## Additional File 7 - TCGA transcript assembly for "Widespread 3’ UTR splicing regulates expression of oncogene transcripts in sequence-dependent and independent manners": all_tissues_agg-agg-agg.gtf (part 2070 of 2216)

```
chr19	StringTie	exon	22887060	22887755	1000	+	.	gene_id "MSTRG.88138"; transcript_id "MSTRG.88138.1"; exon_number "2";
chr19	StringTie	transcript	22888075	22889113	1000	.	.	gene_id "MSTRG.88139"; transcript_id "MSTRG.88139.1";
chr19	StringTie	exon	22888075	22889113	1000	.	.	gene_id "MSTRG.88139"; transcript_id "MSTRG.88139.1"; exon_number "1";
chr1	StringTie	transcript	121468209	121470452	1000	.	.	gene_id "MSTRG.8814"; transcript_id "MSTRG.8814.1";
chr1	StringTie	exon	121468209	121470452	1000	.	.	gene_id "MSTRG.8814"; transcript_id "MSTRG.8814.1"; exon_number "1";
chr19	StringTie	transcript	22890007	22890591	1000	.	.	gene_id "MSTRG.88140"; transcript_id "MSTRG.88140.1";
chr19	StringTie	exon	22890007	22890591	1000	.	.	gene_id "MSTRG.88140"; transcript_id "MSTRG.88140.1"; exon_number "1";
chr19	StringTie	transcript	22891189	22895616	1000	.	.	gene_id "MSTRG.88141"; transcript_id "MSTRG.88141.1";
chr19	StringTie	exon	22891189	22895616	1000	.	.	gene_id "MSTRG.88141"; transcript_id "MSTRG.88141.1"; exon_number "1";
chr19	StringTie	transcript	22897378	22898026	1000	.	.	gene_id "MSTRG.88142"; transcript_id "MSTRG.88142.1";
chr19	StringTie	exon	22897378	22898026	1000	.	.	gene_id "MSTRG.88142"; transcript_id "MSTRG.88142.1"; exon_number "1";
chr19	StringTie	transcript	22898677	22904537	1000	.	.	gene_id "MSTRG.88143"; transcript_id "MSTRG.88143.1";
chr19	StringTie	exon	22898677	22904537	1000	.	.	gene_id "MSTRG.88143"; transcript_id "MSTRG.88143.1"; exon_number "1";
chr19	StringTie	transcript	22905123	22905913	1000	.	.	gene_id "MSTRG.88144"; transcript_id "MSTRG.88144.1";
chr19	StringTie	exon	22905123	22905913	1000	.	.	gene_id "MSTRG.88144"; transcript_id "MSTRG.88144.1"; exon_number "1";
chr19	StringTie	transcript	22907086	22914289	1000	-	.	gene_id "MSTRG.88145"; transcript_id "ENST00000600673"; gene_name "CTD-2579N5.3"; ref_gene_id "ENSG00000268296";
chr19	StringTie	exon	22907086	22907239	1000	-	.	gene_id "MSTRG.88145"; transcript_id "ENST00000600673"; exon_number "1"; gene_name "CTD-2579N5.3"; ref_gene_id "ENSG00000268296";
chr19	StringTie	exon	22910894	22910957	1000	-	.	gene_id "MSTRG.88145"; transcript_id "ENST00000600673"; exon_number "2"; gene_name "CTD-2579N5.3"; ref_gene_id "ENSG00000268296";
chr19	StringTie	exon	22914125	22914289	1000	-	.	gene_id "MSTRG.88145"; transcript_id "ENST00000600673"; exon_number "3"; gene_name "CTD-2579N5.3"; ref_gene_id "ENSG00000268296";
chr19	StringTie	transcript	22914753	22914965	1000	.	.	gene_id "MSTRG.88146"; transcript_id "MSTRG.88146.1";
chr19	StringTie	exon	22914753	22914965	1000	.	.	gene_id "MSTRG.88146"; transcript_id "MSTRG.88146.1"; exon_number "1";
chr19	StringTie	transcript	22918096	22918306	1000	.	.	gene_id "MSTRG.88147"; transcript_id "MSTRG.88147.1";
chr19	StringTie	exon	22918096	22918306	1000	.	.	gene_id "MSTRG.88147"; transcript_id "MSTRG.88147.1"; exon_number "1";
chr19	StringTie	transcript	22861303	22861594	1000	+	.	gene_id "MSTRG.88148"; transcript_id "ENST00000596787"; gene_name "VN1R88P"; ref_gene_id "ENSG00000268541";
chr19	StringTie	exon	22861303	22861594	1000	+	.	gene_id "MSTRG.88148"; transcript_id "ENST00000596787"; exon_number "1"; gene_name "VN1R88P"; ref_gene_id "ENSG00000268541";
chr19	StringTie	transcript	22832201	22859422	1000	+	.	gene_id "MSTRG.88148"; transcript_id "ENST00000600766"; gene_name "ZNF723P"; ref_gene_id "ENSG00000268696";
chr19	StringTie	exon	22832201	22832382	1000	+	.	gene_id "MSTRG.88148"; transcript_id "ENST00000600766"; exon_number "1"; gene_name "ZNF723P"; ref_gene_id "ENSG00000268696";
chr19	StringTie	exon	22848261	22848387	1000	+	.	gene_id "MSTRG.88148"; transcript_id "ENST00000600766"; exon_number "2"; gene_name "ZNF723P"; ref_gene_id "ENSG00000268696";
chr19	StringTie	exon	22849198	22849293	1000	+	.	gene_id "MSTRG.88148"; transcript_id "ENST00000600766"; exon_number "3"; gene_name "ZNF723P"; ref_gene_id "ENSG00000268696";
chr19	StringTie	exon	22857118	22858496	1000	+	.	gene_id "MSTRG.88148"; transcript_id "ENST00000600766"; exon_number "4"; gene_name "ZNF723P"; ref_gene_id "ENSG00000268696";
chr19	StringTie	exon	22858807	22859422	1000	+	.	gene_id "MSTRG.88148"; transcript_id "ENST00000600766"; exon_number "5"; gene_name "ZNF723P"; ref_gene_id "ENSG00000268696";
chr19	StringTie	transcript	22826939	22862312	1000	+	.	gene_id "MSTRG.88148"; transcript_id "MSTRG.88148.1";
chr19	StringTie	exon	22826939	22827590	1000	+	.	gene_id "MSTRG.88148"; transcript_id "MSTRG.88148.1"; exon_number "1";
chr19	StringTie	exon	22848261	22848387	1000	+	.	gene_id "MSTRG.88148"; transcript_id "MSTRG.88148.1"; exon_number "2";
chr19	StringTie	exon	22849198	22849293	1000	+	.	gene_id "MSTRG.88148"; transcript_id "MSTRG.88148.1"; exon_number "3";
chr19	StringTie	exon	22857118	22862312	1000	+	.	gene_id "MSTRG.88148"; transcript_id "MSTRG.88148.1"; exon_number "4";
chr19	StringTie	transcript	22832263	22862303	1000	+	.	gene_id "MSTRG.88148"; transcript_id "MSTRG.88148.3";
chr19	StringTie	exon	22832263	22832382	1000	+	.	gene_id "MSTRG.88148"; transcript_id "MSTRG.88148.3"; exon_number "1";
chr19	StringTie	exon	22848261	22848387	1000	+	.	gene_id "MSTRG.88148"; transcript_id "MSTRG.88148.3"; exon_number "2";
chr19	StringTie	exon	22849198	22849293	1000	+	.	gene_id "MSTRG.88148"; transcript_id "MSTRG.88148.3"; exon_number "3";
chr19	StringTie	exon	22857118	22862303	1000	+	.	gene_id "MSTRG.88148"; transcript_id "MSTRG.88148.3"; exon_number "4";
chr19	StringTie	transcript	22842766	22859417	1000	+	.	gene_id "MSTRG.88148"; transcript_id "MSTRG.88148.4";
chr19	StringTie	exon	22842766	22842788	1000	+	.	gene_id "MSTRG.88148"; transcript_id "MSTRG.88148.4"; exon_number "1";
chr19	StringTie	exon	22848261	22848387	1000	+	.	gene_id "MSTRG.88148"; transcript_id "MSTRG.88148.4"; exon_number "2";
chr19	StringTie	exon	22849198	22849293	1000	+	.	gene_id "MSTRG.88148"; transcript_id "MSTRG.88148.4"; exon_number "3";
chr19	StringTie	exon	22857118	22859417	1000	+	.	gene_id "MSTRG.88148"; transcript_id "MSTRG.88148.4"; exon_number "4";
chr19	StringTie	transcript	22848259	22861215	1000	+	.	gene_id "MSTRG.88148"; transcript_id "MSTRG.88148.5";
chr19	StringTie	exon	22848259	22848387	1000	+	.	gene_id "MSTRG.88148"; transcript_id "MSTRG.88148.5"; exon_number "1";
chr19	StringTie	exon	22849198	22849293	1000	+	.	gene_id "MSTRG.88148"; transcript_id "MSTRG.88148.5"; exon_number "2";
chr19	StringTie	exon	22855698	22855789	1000	+	.	gene_id "MSTRG.88148"; transcript_id "MSTRG.88148.5"; exon_number "3";
chr19	StringTie	exon	22857118	22861215	1000	+	.	gene_id "MSTRG.88148"; transcript_id "MSTRG.88148.5"; exon_number "4";
chr19	StringTie	transcript	22840432	22840921	1000	-	.	gene_id "MSTRG.88149"; transcript_id "ENST00000604530"; gene_name "BNIP3P35"; ref_gene_id "ENSG00000271655";
chr19	StringTie	exon	22840432	22840921	1000	-	.	gene_id "MSTRG.88149"; transcript_id "ENST00000604530"; exon_number "1"; gene_name "BNIP3P35"; ref_gene_id "ENSG00000271655";
chr1	StringTie	transcript	121471684	121471951	1000	.	.	gene_id "MSTRG.8815"; transcript_id "MSTRG.8815.1";
chr1	StringTie	exon	121471684	121471951	1000	.	.	gene_id "MSTRG.8815"; transcript_id "MSTRG.8815.1"; exon_number "1";
chr19	StringTie	transcript	22939341	22940697	1000	-	.	gene_id "MSTRG.88150"; transcript_id "MSTRG.88150.1";
chr19	StringTie	exon	22939341	22940697	1000	-	.	gene_id "MSTRG.88150"; transcript_id "MSTRG.88150.1"; exon_number "1";
chr19	StringTie	transcript	22960118	22960345	1000	.	.	gene_id "MSTRG.88151"; transcript_id "MSTRG.88151.1";
chr19	StringTie	exon	22960118	22960345	1000	.	.	gene_id "MSTRG.88151"; transcript_id "MSTRG.88151.1"; exon_number "1";
chr19	StringTie	transcript	22964045	22964290	1000	.	.	gene_id "MSTRG.88152"; transcript_id "MSTRG.88152.1";
chr19	StringTie	exon	22964045	22964290	1000	.	.	gene_id "MSTRG.88152"; transcript_id "MSTRG.88152.1"; exon_number "1";
chr19	StringTie	transcript	22921191	22933364	1000	-	.	gene_id "MSTRG.88153"; transcript_id "MSTRG.88153.1";
chr19	StringTie	exon	22921191	22921209	1000	-	.	gene_id "MSTRG.88153"; transcript_id "MSTRG.88153.1"; exon_number "1";
chr19	StringTie	exon	22932828	22933364	1000	-	.	gene_id "MSTRG.88153"; transcript_id "MSTRG.88153.1"; exon_number "2";
chr19	StringTie	transcript	22925377	22925547	1000	+	.	gene_id "MSTRG.88154"; transcript_id "ENST00000598203"; gene_name "CTD-2579N5.4"; ref_gene_id "ENSG00000269458";
chr19	StringTie	exon	22925377	22925547	1000	+	.	gene_id "MSTRG.88154"; transcript_id "ENST00000598203"; exon_number "1"; gene_name "CTD-2579N5.4"; ref_gene_id "ENSG00000269458";
chr19	StringTie	transcript	22965230	22967062	1000	.	.	gene_id "MSTRG.88155"; transcript_id "MSTRG.88155.1";
chr19	StringTie	exon	22965230	22967062	1000	.	.	gene_id "MSTRG.88155"; transcript_id "MSTRG.88155.1"; exon_number "1";
chr19	StringTie	transcript	23003719	23004302	1000	.	.	gene_id "MSTRG.88156"; transcript_id "MSTRG.88156.1";
chr19	StringTie	exon	23003719	23004302	1000	.	.	gene_id "MSTRG.88156"; transcript_id "MSTRG.88156.1"; exon_number "1";
chr19	StringTie	transcript	23004613	23009659	1000	.	.	gene_id "MSTRG.88157"; transcript_id "MSTRG.88157.1";
chr19	StringTie	exon	23004613	23009659	1000	.	.	gene_id "MSTRG.88157"; transcript_id "MSTRG.88157.1"; exon_number "1";
chr19	StringTie	transcript	23013158	23013500	1000	.	.	gene_id "MSTRG.88158"; transcript_id "MSTRG.88158.1";
chr19	StringTie	exon	23013158	23013500	1000	.	.	gene_id "MSTRG.88158"; transcript_id "MSTRG.88158.1"; exon_number "1";
chr19	StringTie	transcript	22975468	23003176	1000	-	.	gene_id "MSTRG.88159"; transcript_id "ENST00000594710"; gene_name "ZNF728"; ref_gene_id "ENSG00000269067";
chr19	StringTie	exon	22975468	22977110	1000	-	.	gene_id "MSTRG.88159"; transcript_id "ENST00000594710"; exon_number "1"; gene_name "ZNF728"; ref_gene_id "ENSG00000269067";
chr19	StringTie	exon	22987308	22987403	1000	-	.	gene_id "MSTRG.88159"; transcript_id "ENST00000594710"; exon_number "2"; gene_name "ZNF728"; ref_gene_id "ENSG00000269067";
chr19	StringTie	exon	22988325	22988451	1000	-	.	gene_id "MSTRG.88159"; transcript_id "ENST00000594710"; exon_number "3"; gene_name "ZNF728"; ref_gene_id "ENSG00000269067";
chr19	StringTie	exon	23003028	23003176	1000	-	.	gene_id "MSTRG.88159"; transcript_id "ENST00000594710"; exon_number "4"; gene_name "ZNF728"; ref_gene_id "ENSG00000269067";
chr19	StringTie	transcript	22976634	22987367	1000	-	.	gene_id "MSTRG.88159"; transcript_id "ENST00000599851"; gene_name "ZNF728"; ref_gene_id "ENSG00000269067";
chr19	StringTie	exon	22976634	22977110	1000	-	.	gene_id "MSTRG.88159"; transcript_id "ENST00000599851"; exon_number "1"; gene_name "ZNF728"; ref_gene_id "ENSG00000269067";
chr19	StringTie	exon	22985655	22985831	1000	-	.	gene_id "MSTRG.88159"; transcript_id "ENST00000599851"; exon_number "2"; gene_name "ZNF728"; ref_gene_id "ENSG00000269067";
chr19	StringTie	exon	22987308	22987367	1000	-	.	gene_id "MSTRG.88159"; transcript_id "ENST00000599851"; exon_number "3"; gene_name "ZNF728"; ref_gene_id "ENSG00000269067";
chr19	StringTie	transcript	22968349	23003209	1000	-	.	gene_id "MSTRG.88159"; transcript_id "MSTRG.88159.1";
chr19	StringTie	exon	22968349	22977110	1000	-	.	gene_id "MSTRG.88159"; transcript_id "MSTRG.88159.1"; exon_number "1";
chr19	StringTie	exon	22985655	22985831	1000	-	.	gene_id "MSTRG.88159"; transcript_id "MSTRG.88159.1"; exon_number "2";
chr19	StringTie	exon	22987308	22987403	1000	-	.	gene_id "MSTRG.88159"; transcript_id "MSTRG.88159.1"; exon_number "3";
chr19	StringTie	exon	22988325	22988451	1000	-	.	gene_id "MSTRG.88159"; transcript_id "MSTRG.88159.1"; exon_number "4";
chr19	StringTie	exon	23003028	23003209	1000	-	.	gene_id "MSTRG.88159"; transcript_id "MSTRG.88159.1"; exon_number "5";
chr19	StringTie	transcript	22972711	22999569	1000	-	.	gene_id "MSTRG.88159"; transcript_id "MSTRG.88159.2";
chr19	StringTie	exon	22972711	22977110	1000	-	.	gene_id "MSTRG.88159"; transcript_id "MSTRG.88159.2"; exon_number "1";
chr19	StringTie	exon	22987308	22987403	1000	-	.	gene_id "MSTRG.88159"; transcript_id "MSTRG.88159.2"; exon_number "2";
chr19	StringTie	exon	22988325	22988451	1000	-	.	gene_id "MSTRG.88159"; transcript_id "MSTRG.88159.2"; exon_number "3";
chr19	StringTie	exon	22998866	22999569	1000	-	.	gene_id "MSTRG.88159"; transcript_id "MSTRG.88159.2"; exon_number "4";
chr19	StringTie	transcript	22972727	23003201	1000	-	.	gene_id "MSTRG.88159"; transcript_id "MSTRG.88159.3";
chr19	StringTie	exon	22972727	22977110	1000	-	.	gene_id "MSTRG.88159"; transcript_id "MSTRG.88159.3"; exon_number "1";
chr19	StringTie	exon	22988325	22988451	1000	-	.	gene_id "MSTRG.88159"; transcript_id "MSTRG.88159.3"; exon_number "2";
chr19	StringTie	exon	23003028	23003201	1000	-	.	gene_id "MSTRG.88159"; transcript_id "MSTRG.88159.3"; exon_number "3";
chr19	StringTie	transcript	22984782	23003202	1000	-	.	gene_id "MSTRG.88159"; transcript_id "MSTRG.88159.6";
chr19	StringTie	exon	22984782	22986360	1000	-	.	gene_id "MSTRG.88159"; transcript_id "MSTRG.88159.6"; exon_number "1";
chr19	StringTie	exon	22987308	22987403	1000	-	.	gene_id "MSTRG.88159"; transcript_id "MSTRG.88159.6"; exon_number "2";
chr19	StringTie	exon	22988325	22988451	1000	-	.	gene_id "MSTRG.88159"; transcript_id "MSTRG.88159.6"; exon_number "3";
chr19	StringTie	exon	23003028	23003202	1000	-	.	gene_id "MSTRG.88159"; transcript_id "MSTRG.88159.6"; exon_number "4";
chr19	StringTie	transcript	22985570	23003183	1000	-	.	gene_id "MSTRG.88159"; transcript_id "MSTRG.88159.7";
chr19	StringTie	exon	22985570	22985717	1000	-	.	gene_id "MSTRG.88159"; transcript_id "MSTRG.88159.7"; exon_number "1";
chr19	StringTie	exon	22987308	22987403	1000	-	.	gene_id "MSTRG.88159"; transcript_id "MSTRG.88159.7"; exon_number "2";
chr19	StringTie	exon	22988325	22988451	1000	-	.	gene_id "MSTRG.88159"; transcript_id "MSTRG.88159.7"; exon_number "3";
chr19	StringTie	exon	23003028	23003183	1000	-	.	gene_id "MSTRG.88159"; transcript_id "MSTRG.88159.7"; exon_number "4";
chr19	StringTie	transcript	22996869	23003261	1000	-	.	gene_id "MSTRG.88159"; transcript_id "MSTRG.88159.8";
chr19	StringTie	exon	22996869	22998350	1000	-	.	gene_id "MSTRG.88159"; transcript_id "MSTRG.88159.8"; exon_number "1";
chr19	StringTie	exon	23003028	23003261	1000	-	.	gene_id "MSTRG.88159"; transcript_id "MSTRG.88159.8"; exon_number "2";
chr1	StringTie	transcript	121475476	121481836	1000	.	.	gene_id "MSTRG.8816"; transcript_id "MSTRG.8816.1";
chr1	StringTie	exon	121475476	121481836	1000	.	.	gene_id "MSTRG.8816"; transcript_id "MSTRG.8816.1"; exon_number "1";
chr19	StringTie	transcript	22994968	22995847	1000	+	.	gene_id "MSTRG.88160"; transcript_id "ENST00000603076"; gene_name "BNIP3P36"; ref_gene_id "ENSG00000271661";
chr19	StringTie	exon	22994968	22995432	1000	+	.	gene_id "MSTRG.88160"; transcript_id "ENST00000603076"; exon_number "1"; gene_name "BNIP3P36"; ref_gene_id "ENSG00000271661";
chr19	StringTie	exon	22995739	22995847	1000	+	.	gene_id "MSTRG.88160"; transcript_id "ENST00000603076"; exon_number "2"; gene_name "BNIP3P36"; ref_gene_id "ENSG00000271661";
chr19	StringTie	transcript	23015075	23023697	1000	-	.	gene_id "MSTRG.88161"; transcript_id "ENST00000565584"; gene_name "CTD-2291D10.2"; ref_gene_id "ENSG00000261558";
chr19	StringTie	exon	23015075	23015343	1000	-	.	gene_id "MSTRG.88161"; transcript_id "ENST00000565584"; exon_number "1"; gene_name "CTD-2291D10.2"; ref_gene_id "ENSG00000261558";
chr19	StringTie	exon	23016121	23016331	1000	-	.	gene_id "MSTRG.88161"; transcript_id "ENST00000565584"; exon_number "2"; gene_name "CTD-2291D10.2"; ref_gene_id "ENSG00000261558";
chr19	StringTie	exon	23017718	23017909	1000	-	.	gene_id "MSTRG.88161"; transcript_id "ENST00000565584"; exon_number "3"; gene_name "CTD-2291D10.2"; ref_gene_id "ENSG00000261558";
chr19	StringTie	exon	23023346	23023697	1000	-	.	gene_id "MSTRG.88161"; transcript_id "ENST00000565584"; exon_number "4"; gene_name "CTD-2291D10.2"; ref_gene_id "ENSG00000261558";
chr19	StringTie	transcript	23015080	23019586	1000	-	.	gene_id "MSTRG.88161"; transcript_id "MSTRG.88161.2";
chr19	StringTie	exon	23015080	23015343	1000	-	.	gene_id "MSTRG.88161"; transcript_id "MSTRG.88161.2"; exon_number "1";
chr19	StringTie	exon	23016121	23016428	1000	-	.	gene_id "MSTRG.88161"; transcript_id "MSTRG.88161.2"; exon_number "2";
chr19	StringTie	exon	23017718	23019586	1000	-	.	gene_id "MSTRG.88161"; transcript_id "MSTRG.88161.2"; exon_number "3";
chr19	StringTie	transcript	23022213	23022656	1000	.	.	gene_id "MSTRG.88162"; transcript_id "MSTRG.88162.1";
chr19	StringTie	exon	23022213	23022656	1000	.	.	gene_id "MSTRG.88162"; transcript_id "MSTRG.88162.1"; exon_number "1";
chr19	StringTie	transcript	23025606	23031893	1000	-	.	gene_id "MSTRG.88163"; transcript_id "MSTRG.88163.1";
chr19	StringTie	exon	23025606	23026060	1000	-	.	gene_id "MSTRG.88163"; transcript_id "MSTRG.88163.1"; exon_number "1";
chr19	StringTie	exon	23031698	23031893	1000	-	.	gene_id "MSTRG.88163"; transcript_id "MSTRG.88163.1"; exon_number "2";
chr19	StringTie	transcript	23025606	23031893	1000	-	.	gene_id "MSTRG.88163"; transcript_id "MSTRG.88163.2";
chr19	StringTie	exon	23025606	23026060	1000	-	.	gene_id "MSTRG.88163"; transcript_id "MSTRG.88163.2"; exon_number "1";
chr19	StringTie	exon	23030041	23030123	1000	-	.	gene_id "MSTRG.88163"; transcript_id "MSTRG.88163.2"; exon_number "2";
chr19	StringTie	exon	23031698	23031893	1000	-	.	gene_id "MSTRG.88163"; transcript_id "MSTRG.88163.2"; exon_number "3";
chr19	StringTie	transcript	23025606	23031844	1000	-	.	gene_id "MSTRG.88163"; transcript_id "MSTRG.88163.3";
chr19	StringTie	exon	23025606	23025950	1000	-	.	gene_id "MSTRG.88163"; transcript_id "MSTRG.88163.3"; exon_number "1";
chr19	StringTie	exon	23031698	23031844	1000	-	.	gene_id "MSTRG.88163"; transcript_id "MSTRG.88163.3"; exon_number "2";
chr19	StringTie	transcript	23032880	23033148	1000	.	.	gene_id "MSTRG.88164"; transcript_id "MSTRG.88164.1";
chr19	StringTie	exon	23032880	23033148	1000	.	.	gene_id "MSTRG.88164"; transcript_id "MSTRG.88164.1"; exon_number "1";
chr19	StringTie	transcript	23033505	23033817	1000	.	.	gene_id "MSTRG.88165"; transcript_id "MSTRG.88165.1";
chr19	StringTie	exon	23033505	23033817	1000	.	.	gene_id "MSTRG.88165"; transcript_id "MSTRG.88165.1"; exon_number "1";
chr19	StringTie	transcript	23034927	23036154	1000	.	.	gene_id "MSTRG.88166"; transcript_id "MSTRG.88166.1";
chr19	StringTie	exon	23034927	23036154	1000	.	.	gene_id "MSTRG.88166"; transcript_id "MSTRG.88166.1"; exon_number "1";
chr19	StringTie	transcript	23062621	23062823	1000	.	.	gene_id "MSTRG.88167"; transcript_id "MSTRG.88167.1";
chr19	StringTie	exon	23062621	23062823	1000	.	.	gene_id "MSTRG.88167"; transcript_id "MSTRG.88167.1"; exon_number "1";
chr19	StringTie	transcript	23054823	23061265	1000	-	.	gene_id "MSTRG.88168"; transcript_id "ENST00000564534"; gene_name "CTD-2291D10.1"; ref_gene_id "ENSG00000261615";
chr19	StringTie	exon	23054823	23055330	1000	-	.	gene_id "MSTRG.88168"; transcript_id "ENST00000564534"; exon_number "1"; gene_name "CTD-2291D10.1"; ref_gene_id "ENSG00000261615";
chr19	StringTie	exon	23055482	23055790	1000	-	.	gene_id "MSTRG.88168"; transcript_id "ENST00000564534"; exon_number "2"; gene_name "CTD-2291D10.1"; ref_gene_id "ENSG00000261615";
chr19	StringTie	exon	23056303	23056409	1000	-	.	gene_id "MSTRG.88168"; transcript_id "ENST00000564534"; exon_number "3"; gene_name "CTD-2291D10.1"; ref_gene_id "ENSG00000261615";
chr19	StringTie	exon	23057012	23057220	1000	-	.	gene_id "MSTRG.88168"; transcript_id "ENST00000564534"; exon_number "4"; gene_name "CTD-2291D10.1"; ref_gene_id "ENSG00000261615";
chr19	StringTie	exon	23058465	23058579	1000	-	.	gene_id "MSTRG.88168"; transcript_id "ENST00000564534"; exon_number "5"; gene_name "CTD-2291D10.1"; ref_gene_id "ENSG00000261615";
chr19	StringTie	exon	23060174	23060318	1000	-	.	gene_id "MSTRG.88168"; transcript_id "ENST00000564534"; exon_number "6"; gene_name "CTD-2291D10.1"; ref_gene_id "ENSG00000261615";
chr19	StringTie	exon	23060647	23060998	1000	-	.	gene_id "MSTRG.88168"; transcript_id "ENST00000564534"; exon_number "7"; gene_name "CTD-2291D10.1"; ref_gene_id "ENSG00000261615";
chr19	StringTie	exon	23061173	23061265	1000	-	.	gene_id "MSTRG.88168"; transcript_id "ENST00000564534"; exon_number "8"; gene_name "CTD-2291D10.1"; ref_gene_id "ENSG00000261615";
chr19	StringTie	transcript	23046958	23061752	1000	-	.	gene_id "MSTRG.88168"; transcript_id "ENST00000593985"; gene_name "CTD-2291D10.1"; ref_gene_id "ENSG00000261615";
chr19	StringTie	exon	23046958	23047096	1000	-	.	gene_id "MSTRG.88168"; transcript_id "ENST00000593985"; exon_number "1"; gene_name "CTD-2291D10.1"; ref_gene_id "ENSG00000261615";
chr19	StringTie	exon	23060174	23060318	1000	-	.	gene_id "MSTRG.88168"; transcript_id "ENST00000593985"; exon_number "2"; gene_name "CTD-2291D10.1"; ref_gene_id "ENSG00000261615";
chr19	StringTie	exon	23061611	23061752	1000	-	.	gene_id "MSTRG.88168"; transcript_id "ENST00000593985"; exon_number "3"; gene_name "CTD-2291D10.1"; ref_gene_id "ENSG00000261615";
chr19	StringTie	transcript	23056630	23060324	1000	-	.	gene_id "MSTRG.88168"; transcript_id "MSTRG.88168.3";
chr19	StringTie	exon	23056630	23057220	1000	-	.	gene_id "MSTRG.88168"; transcript_id "MSTRG.88168.3"; exon_number "1";
chr19	StringTie	exon	23060174	23060324	1000	-	.	gene_id "MSTRG.88168"; transcript_id "MSTRG.88168.3"; exon_number "2";
chr19	StringTie	transcript	23047492	23047751	1000	.	.	gene_id "MSTRG.88169"; transcript_id "MSTRG.88169.1";
chr19	StringTie	exon	23047492	23047751	1000	.	.	gene_id "MSTRG.88169"; transcript_id "MSTRG.88169.1"; exon_number "1";
chr1	StringTie	transcript	121494379	121510383	1000	-	.	gene_id "MSTRG.8817"; transcript_id "ENST00000437523"; gene_name "RP11-344P13.4"; ref_gene_id "ENSG00000228826";
chr1	StringTie	exon	121494379	121494595	1000	-	.	gene_id "MSTRG.8817"; transcript_id "ENST00000437523"; exon_number "1"; gene_name "RP11-344P13.4"; ref_gene_id "ENSG00000228826";
chr1	StringTie	exon	121509741	121509804	1000	-	.	gene_id "MSTRG.8817"; transcript_id "ENST00000437523"; exon_number "2"; gene_name "RP11-344P13.4"; ref_gene_id "ENSG00000228826";
chr1	StringTie	exon	121510356	121510383	1000	-	.	gene_id "MSTRG.8817"; transcript_id "ENST00000437523"; exon_number "3"; gene_name "RP11-344P13.4"; ref_gene_id "ENSG00000228826";
chr1	StringTie	transcript	121489811	121511697	1000	-	.	gene_id "MSTRG.8817"; transcript_id "MSTRG.8817.1";
chr1	StringTie	exon	121489811	121494595	1000	-	.	gene_id "MSTRG.8817"; transcript_id "MSTRG.8817.1"; exon_number "1";
chr1	StringTie	exon	121509741	121509804	1000	-	.	gene_id "MSTRG.8817"; transcript_id "MSTRG.8817.1"; exon_number "2";
chr1	StringTie	exon	121510356	121510502	1000	-	.	gene_id "MSTRG.8817"; transcript_id "MSTRG.8817.1"; exon_number "3";
chr1	StringTie	exon	121511523	121511697	1000	-	.	gene_id "MSTRG.8817"; transcript_id "MSTRG.8817.1"; exon_number "4";
chr1	StringTie	transcript	121494305	121512384	1000	-	.	gene_id "MSTRG.8817"; transcript_id "MSTRG.8817.10";
chr1	StringTie	exon	121494305	121494595	1000	-	.	gene_id "MSTRG.8817"; transcript_id "MSTRG.8817.10"; exon_number "1";
chr1	StringTie	exon	121509741	121509804	1000	-	.	gene_id "MSTRG.8817"; transcript_id "MSTRG.8817.10"; exon_number "2";
chr1	StringTie	exon	121510456	121510502	1000	-	.	gene_id "MSTRG.8817"; transcript_id "MSTRG.8817.10"; exon_number "3";
chr1	StringTie	exon	121511337	121511457	1000	-	.	gene_id "MSTRG.8817"; transcript_id "MSTRG.8817.10"; exon_number "4";
chr1	StringTie	exon	121512128	121512384	1000	-	.	gene_id "MSTRG.8817"; transcript_id "MSTRG.8817.10"; exon_number "5";
chr1	StringTie	transcript	121494339	121515724	1000	-	.	gene_id "MSTRG.8817"; transcript_id "MSTRG.8817.11";
chr1	StringTie	exon	121494339	121494595	1000	-	.	gene_id "MSTRG.8817"; transcript_id "MSTRG.8817.11"; exon_number "1";
chr1	StringTie	exon	121509741	121509804	1000	-	.	gene_id "MSTRG.8817"; transcript_id "MSTRG.8817.11"; exon_number "2";
chr1	StringTie	exon	121510356	121510502	1000	-	.	gene_id "MSTRG.8817"; transcript_id "MSTRG.8817.11"; exon_number "3";
chr1	StringTie	exon	121515689	121515724	1000	-	.	gene_id "MSTRG.8817"; transcript_id "MSTRG.8817.11"; exon_number "4";
chr1	StringTie	transcript	121491069	121511694	1000	-	.	gene_id "MSTRG.8817"; transcript_id "MSTRG.8817.2";
chr1	StringTie	exon	121491069	121494595	1000	-	.	gene_id "MSTRG.8817"; transcript_id "MSTRG.8817.2"; exon_number "1";
chr1	StringTie	exon	121509741	121509804	1000	-	.	gene_id "MSTRG.8817"; transcript_id "MSTRG.8817.2"; exon_number "2";
chr1	StringTie	exon	121510334	121510502	1000	-	.	gene_id "MSTRG.8817"; transcript_id "MSTRG.8817.2"; exon_number "3";
chr1	StringTie	exon	121511523	121511694	1000	-	.	gene_id "MSTRG.8817"; transcript_id "MSTRG.8817.2"; exon_number "4";
chr1	StringTie	transcript	121492061	121511622	1000	-	.	gene_id "MSTRG.8817"; transcript_id "MSTRG.8817.3";
chr1	StringTie	exon	121492061	121494595	1000	-	.	gene_id "MSTRG.8817"; transcript_id "MSTRG.8817.3"; exon_number "1";
chr1	StringTie	exon	121509741	121509804	1000	-	.	gene_id "MSTRG.8817"; transcript_id "MSTRG.8817.3"; exon_number "2";
chr1	StringTie	exon	121510334	121510502	1000	-	.	gene_id "MSTRG.8817"; transcript_id "MSTRG.8817.3"; exon_number "3";
chr1	StringTie	exon	121511337	121511622	1000	-	.	gene_id "MSTRG.8817"; transcript_id "MSTRG.8817.3"; exon_number "4";
chr1	StringTie	transcript	121492087	121511654	1000	-	.	gene_id "MSTRG.8817"; transcript_id "MSTRG.8817.4";
chr1	StringTie	exon	121492087	121494595	1000	-	.	gene_id "MSTRG.8817"; transcript_id "MSTRG.8817.4"; exon_number "1";
chr1	StringTie	exon	121509741	121509804	1000	-	.	gene_id "MSTRG.8817"; transcript_id "MSTRG.8817.4"; exon_number "2";
chr1	StringTie	exon	121510456	121510502	1000	-	.	gene_id "MSTRG.8817"; transcript_id "MSTRG.8817.4"; exon_number "3";
chr1	StringTie	exon	121511523	121511654	1000	-	.	gene_id "MSTRG.8817"; transcript_id "MSTRG.8817.4"; exon_number "4";
chr1	StringTie	transcript	121492116	121511585	1000	-	.	gene_id "MSTRG.8817"; transcript_id "MSTRG.8817.5";
chr1	StringTie	exon	121492116	121494595	1000	-	.	gene_id "MSTRG.8817"; transcript_id "MSTRG.8817.5"; exon_number "1";
chr1	StringTie	exon	121508117	121508204	1000	-	.	gene_id "MSTRG.8817"; transcript_id "MSTRG.8817.5"; exon_number "2";
chr1	StringTie	exon	121509741	121509804	1000	-	.	gene_id "MSTRG.8817"; transcript_id "MSTRG.8817.5"; exon_number "3";
chr1	StringTie	exon	121510356	121510502	1000	-	.	gene_id "MSTRG.8817"; transcript_id "MSTRG.8817.5"; exon_number "4";
chr1	StringTie	exon	121511523	121511585	1000	-	.	gene_id "MSTRG.8817"; transcript_id "MSTRG.8817.5"; exon_number "5";
chr1	StringTie	transcript	121492890	121519582	1000	-	.	gene_id "MSTRG.8817"; transcript_id "MSTRG.8817.6";
chr1	StringTie	exon	121492890	121494595	1000	-	.	gene_id "MSTRG.8817"; transcript_id "MSTRG.8817.6"; exon_number "1";
chr1	StringTie	exon	121515689	121515729	1000	-	.	gene_id "MSTRG.8817"; transcript_id "MSTRG.8817.6"; exon_number "2";
chr1	StringTie	exon	121519042	121519582	1000	-	.	gene_id "MSTRG.8817"; transcript_id "MSTRG.8817.6"; exon_number "3";
chr1	StringTie	transcript	121494237	121497076	1000	-	.	gene_id "MSTRG.8817"; transcript_id "MSTRG.8817.7";
chr1	StringTie	exon	121494237	121494595	1000	-	.	gene_id "MSTRG.8817"; transcript_id "MSTRG.8817.7"; exon_number "1";
chr1	StringTie	exon	121497034	121497076	1000	-	.	gene_id "MSTRG.8817"; transcript_id "MSTRG.8817.7"; exon_number "2";
chr1	StringTie	transcript	121494248	121511567	1000	-	.	gene_id "MSTRG.8817"; transcript_id "MSTRG.8817.8";
chr1	StringTie	exon	121494248	121494595	1000	-	.	gene_id "MSTRG.8817"; transcript_id "MSTRG.8817.8"; exon_number "1";
chr1	StringTie	exon	121510334	121510502	1000	-	.	gene_id "MSTRG.8817"; transcript_id "MSTRG.8817.8"; exon_number "2";
chr1	StringTie	exon	121511523	121511567	1000	-	.	gene_id "MSTRG.8817"; transcript_id "MSTRG.8817.8"; exon_number "3";
chr1	StringTie	transcript	121494295	121511569	1000	-	.	gene_id "MSTRG.8817"; transcript_id "MSTRG.8817.9";
chr1	StringTie	exon	121494295	121494595	1000	-	.	gene_id "MSTRG.8817"; transcript_id "MSTRG.8817.9"; exon_number "1";
chr1	StringTie	exon	121510456	121510502	1000	-	.	gene_id "MSTRG.8817"; transcript_id "MSTRG.8817.9"; exon_number "2";
chr1	StringTie	exon	121511523	121511569	1000	-	.	gene_id "MSTRG.8817"; transcript_id "MSTRG.8817.9"; exon_number "3";
chr19	StringTie	transcript	23049108	23049461	1000	.	.	gene_id "MSTRG.88170"; transcript_id "MSTRG.88170.1";
chr19	StringTie	exon	23049108	23049461	1000	.	.	gene_id "MSTRG.88170"; transcript_id "MSTRG.88170.1"; exon_number "1";
chr19	StringTie	transcript	23050127	23050592	1000	.	.	gene_id "MSTRG.88171"; transcript_id "MSTRG.88171.1";
chr19	StringTie	exon	23050127	23050592	1000	.	.	gene_id "MSTRG.88171"; transcript_id "MSTRG.88171.1"; exon_number "1";
chr19	StringTie	transcript	23050959	23051616	1000	.	.	gene_id "MSTRG.88172"; transcript_id "MSTRG.88172.1";
chr19	StringTie	exon	23050959	23051616	1000	.	.	gene_id "MSTRG.88172"; transcript_id "MSTRG.88172.1"; exon_number "1";
chr19	StringTie	transcript	23057342	23057987	1000	.	.	gene_id "MSTRG.88173"; transcript_id "MSTRG.88173.1";
chr19	StringTie	exon	23057342	23057987	1000	.	.	gene_id "MSTRG.88173"; transcript_id "MSTRG.88173.1"; exon_number "1";
chr19	StringTie	transcript	23072723	23073684	1000	.	.	gene_id "MSTRG.88174"; transcript_id "MSTRG.88174.1";
chr19	StringTie	exon	23072723	23073684	1000	.	.	gene_id "MSTRG.88174"; transcript_id "MSTRG.88174.1"; exon_number "1";
chr19	StringTie	transcript	23069249	23071476	1000	-	.	gene_id "MSTRG.88175"; transcript_id "ENST00000599269"; gene_name "CTD-2291D10.3"; ref_gene_id "ENSG00000269543";
chr19	StringTie	exon	23069249	23069473	1000	-	.	gene_id "MSTRG.88175"; transcript_id "ENST00000599269"; exon_number "1"; gene_name "CTD-2291D10.3"; ref_gene_id "ENSG00000269543";
chr19	StringTie	exon	23070421	23070577	1000	-	.	gene_id "MSTRG.88175"; transcript_id "ENST00000599269"; exon_number "2"; gene_name "CTD-2291D10.3"; ref_gene_id "ENSG00000269543";
chr19	StringTie	exon	23071321	23071476	1000	-	.	gene_id "MSTRG.88175"; transcript_id "ENST00000599269"; exon_number "3"; gene_name "CTD-2291D10.3"; ref_gene_id "ENSG00000269543";
chr19	StringTie	transcript	23068473	23071442	1000	-	.	gene_id "MSTRG.88175"; transcript_id "ENST00000600896"; gene_name "CTD-2291D10.3"; ref_gene_id "ENSG00000269543";
chr19	StringTie	exon	23068473	23068564	1000	-	.	gene_id "MSTRG.88175"; transcript_id "ENST00000600896"; exon_number "1"; gene_name "CTD-2291D10.3"; ref_gene_id "ENSG00000269543";
chr19	StringTie	exon	23069335	23069473	1000	-	.	gene_id "MSTRG.88175"; transcript_id "ENST00000600896"; exon_number "2"; gene_name "CTD-2291D10.3"; ref_gene_id "ENSG00000269543";
chr19	StringTie	exon	23070421	23070577	1000	-	.	gene_id "MSTRG.88175"; transcript_id "ENST00000600896"; exon_number "3"; gene_name "CTD-2291D10.3"; ref_gene_id "ENSG00000269543";
chr19	StringTie	exon	23071321	23071442	1000	-	.	gene_id "MSTRG.88175"; transcript_id "ENST00000600896"; exon_number "4"; gene_name "CTD-2291D10.3"; ref_gene_id "ENSG00000269543";
chr19	StringTie	transcript	23070277	23072307	1000	-	.	gene_id "MSTRG.88175"; transcript_id "MSTRG.88175.3";
chr19	StringTie	exon	23070277	23072307	1000	-	.	gene_id "MSTRG.88175"; transcript_id "MSTRG.88175.3"; exon_number "1";
chr19	StringTie	transcript	23292129	23302661	1000	.	.	gene_id "MSTRG.88176"; transcript_id "MSTRG.88176.1";
chr19	StringTie	exon	23292129	23302661	1000	.	.	gene_id "MSTRG.88176"; transcript_id "MSTRG.88176.1"; exon_number "1";
chr19	StringTie	transcript	23423754	23425552	1000	.	.	gene_id "MSTRG.88177"; transcript_id "MSTRG.88177.1";
chr19	StringTie	exon	23423754	23425552	1000	.	.	gene_id "MSTRG.88177"; transcript_id "MSTRG.88177.1"; exon_number "1";
chr19	StringTie	transcript	23428625	23429142	1000	.	.	gene_id "MSTRG.88178"; transcript_id "MSTRG.88178.1";
chr19	StringTie	exon	23428625	23429142	1000	.	.	gene_id "MSTRG.88178"; transcript_id "MSTRG.88178.1"; exon_number "1";
chr19	StringTie	transcript	23429423	23437847	1000	.	.	gene_id "MSTRG.88179"; transcript_id "MSTRG.88179.1";
chr19	StringTie	exon	23429423	23437847	1000	.	.	gene_id "MSTRG.88179"; transcript_id "MSTRG.88179.1"; exon_number "1";
chr1	StringTie	transcript	121494237	121510315	1000	+	.	gene_id "MSTRG.8818"; transcript_id "MSTRG.8818.1";
chr1	StringTie	exon	121494237	121494293	1000	+	.	gene_id "MSTRG.8818"; transcript_id "MSTRG.8818.1"; exon_number "1";
chr1	StringTie	exon	121509893	121510315	1000	+	.	gene_id "MSTRG.8818"; transcript_id "MSTRG.8818.1"; exon_number "2";
chr19	StringTie	transcript	23439498	23440972	1000	.	.	gene_id "MSTRG.88180"; transcript_id "MSTRG.88180.1";
chr19	StringTie	exon	23439498	23440972	1000	.	.	gene_id "MSTRG.88180"; transcript_id "MSTRG.88180.1"; exon_number "1";
chr19	StringTie	transcript	23444262	23445189	1000	+	.	gene_id "MSTRG.88181"; transcript_id "ENST00000598511"; gene_name "VN1R92P"; ref_gene_id "ENSG00000268908";
chr19	StringTie	exon	23444262	23445189	1000	+	.	gene_id "MSTRG.88181"; transcript_id "ENST00000598511"; exon_number "1"; gene_name "VN1R92P"; ref_gene_id "ENSG00000268908";
chr19	StringTie	transcript	23445726	23446149	1000	.	.	gene_id "MSTRG.88182"; transcript_id "MSTRG.88182.1";
chr19	StringTie	exon	23445726	23446149	1000	.	.	gene_id "MSTRG.88182"; transcript_id "MSTRG.88182.1"; exon_number "1";
chr19	StringTie	transcript	23446893	23447982	1000	.	.	gene_id "MSTRG.88183"; transcript_id "MSTRG.88183.1";
chr19	StringTie	exon	23446893	23447982	1000	.	.	gene_id "MSTRG.88183"; transcript_id "MSTRG.88183.1"; exon_number "1";
chr19	StringTie	transcript	23448782	23448994	1000	.	.	gene_id "MSTRG.88184"; transcript_id "MSTRG.88184.1";
chr19	StringTie	exon	23448782	23448994	1000	.	.	gene_id "MSTRG.88184"; transcript_id "MSTRG.88184.1"; exon_number "1";
chr19	StringTie	transcript	23449949	23451963	1000	.	.	gene_id "MSTRG.88185"; transcript_id "MSTRG.88185.1";
chr19	StringTie	exon	23449949	23451963	1000	.	.	gene_id "MSTRG.88185"; transcript_id "MSTRG.88185.1"; exon_number "1";
chr19	StringTie	transcript	23457540	23457794	1000	.	.	gene_id "MSTRG.88186"; transcript_id "MSTRG.88186.1";
chr19	StringTie	exon	23457540	23457794	1000	.	.	gene_id "MSTRG.88186"; transcript_id "MSTRG.88186.1"; exon_number "1";
chr19	StringTie	transcript	23492428	23512656	1000	-	.	gene_id "MSTRG.88187"; transcript_id "ENST00000596753"; gene_name "ZNF725P"; ref_gene_id "ENSG00000268100";
chr19	StringTie	exon	23492428	23493692	1000	-	.	gene_id "MSTRG.88187"; transcript_id "ENST00000596753"; exon_number "1"; gene_name "ZNF725P"; ref_gene_id "ENSG00000268100";
chr19	StringTie	exon	23505275	23505370	1000	-	.	gene_id "MSTRG.88187"; transcript_id "ENST00000596753"; exon_number "2"; gene_name "ZNF725P"; ref_gene_id "ENSG00000268100";
chr19	StringTie	exon	23505855	23505981	1000	-	.	gene_id "MSTRG.88187"; transcript_id "ENST00000596753"; exon_number "3"; gene_name "ZNF725P"; ref_gene_id "ENSG00000268100";
chr19	StringTie	exon	23512513	23512656	1000	-	.	gene_id "MSTRG.88187"; transcript_id "ENST00000596753"; exon_number "4"; gene_name "ZNF725P"; ref_gene_id "ENSG00000268100";
chr19	StringTie	transcript	23479762	23480468	1000	-	.	gene_id "MSTRG.88187"; transcript_id "ENST00000621617"; gene_name "LLNLF-18A12.1"; ref_gene_id "ENSG00000275201";
chr19	StringTie	exon	23479762	23479845	1000	-	.	gene_id "MSTRG.88187"; transcript_id "ENST00000621617"; exon_number "1"; gene_name "LLNLF-18A12.1"; ref_gene_id "ENSG00000275201";
chr19	StringTie	exon	23480345	23480468	1000	-	.	gene_id "MSTRG.88187"; transcript_id "ENST00000621617"; exon_number "2"; gene_name "LLNLF-18A12.1"; ref_gene_id "ENSG00000275201";
chr19	StringTie	transcript	23462617	23516543	1000	-	.	gene_id "MSTRG.88187"; transcript_id "MSTRG.88187.1";
chr19	StringTie	exon	23462617	23479845	1000	-	.	gene_id "MSTRG.88187"; transcript_id "MSTRG.88187.1"; exon_number "1";
chr19	StringTie	exon	23482311	23493692	1000	-	.	gene_id "MSTRG.88187"; transcript_id "MSTRG.88187.1"; exon_number "2";
chr19	StringTie	exon	23505275	23505370	1000	-	.	gene_id "MSTRG.88187"; transcript_id "MSTRG.88187.1"; exon_number "3";
chr19	StringTie	exon	23505855	23505981	1000	-	.	gene_id "MSTRG.88187"; transcript_id "MSTRG.88187.1"; exon_number "4";
chr19	StringTie	exon	23512513	23512596	1000	-	.	gene_id "MSTRG.88187"; transcript_id "MSTRG.88187.1"; exon_number "5";
chr19	StringTie	exon	23516220	23516543	1000	-	.	gene_id "MSTRG.88187"; transcript_id "MSTRG.88187.1"; exon_number "6";
chr19	StringTie	transcript	23489720	23505905	1000	-	.	gene_id "MSTRG.88187"; transcript_id "MSTRG.88187.10";
chr19	StringTie	exon	23489720	23493692	1000	-	.	gene_id "MSTRG.88187"; transcript_id "MSTRG.88187.10"; exon_number "1";
chr19	StringTie	exon	23505217	23505353	1000	-	.	gene_id "MSTRG.88187"; transcript_id "MSTRG.88187.10"; exon_number "2";
chr19	StringTie	exon	23505855	23505905	1000	-	.	gene_id "MSTRG.88187"; transcript_id "MSTRG.88187.10"; exon_number "3";
chr19	StringTie	transcript	23489720	23512537	1000	-	.	gene_id "MSTRG.88187"; transcript_id "MSTRG.88187.11";
chr19	StringTie	exon	23489720	23493692	1000	-	.	gene_id "MSTRG.88187"; transcript_id "MSTRG.88187.11"; exon_number "1";
chr19	StringTie	exon	23505217	23505370	1000	-	.	gene_id "MSTRG.88187"; transcript_id "MSTRG.88187.11"; exon_number "2";
chr19	StringTie	exon	23505855	23505981	1000	-	.	gene_id "MSTRG.88187"; transcript_id "MSTRG.88187.11"; exon_number "3";
chr19	StringTie	exon	23512513	23512537	1000	-	.	gene_id "MSTRG.88187"; transcript_id "MSTRG.88187.11"; exon_number "4";
chr19	StringTie	transcript	23489720	23512537	1000	-	.	gene_id "MSTRG.88187"; transcript_id "MSTRG.88187.12";
chr19	StringTie	exon	23489720	23493692	1000	-	.	gene_id "MSTRG.88187"; transcript_id "MSTRG.88187.12"; exon_number "1";
chr19	StringTie	exon	23505217	23505349	1000	-	.	gene_id "MSTRG.88187"; transcript_id "MSTRG.88187.12"; exon_number "2";
chr19	StringTie	exon	23505855	23505981	1000	-	.	gene_id "MSTRG.88187"; transcript_id "MSTRG.88187.12"; exon_number "3";
chr19	StringTie	exon	23512513	23512537	1000	-	.	gene_id "MSTRG.88187"; transcript_id "MSTRG.88187.12"; exon_number "4";
chr19	StringTie	transcript	23489733	23516484	1000	-	.	gene_id "MSTRG.88187"; transcript_id "MSTRG.88187.13";
chr19	StringTie	exon	23489733	23493692	1000	-	.	gene_id "MSTRG.88187"; transcript_id "MSTRG.88187.13"; exon_number "1";
chr19	StringTie	exon	23505275	23505353	1000	-	.	gene_id "MSTRG.88187"; transcript_id "MSTRG.88187.13"; exon_number "2";
chr19	StringTie	exon	23505855	23505981	1000	-	.	gene_id "MSTRG.88187"; transcript_id "MSTRG.88187.13"; exon_number "3";
chr19	StringTie	exon	23516220	23516484	1000	-	.	gene_id "MSTRG.88187"; transcript_id "MSTRG.88187.13"; exon_number "4";
chr19	StringTie	transcript	23489741	23516492	1000	-	.	gene_id "MSTRG.88187"; transcript_id "MSTRG.88187.14";
chr19	StringTie	exon	23489741	23493692	1000	-	.	gene_id "MSTRG.88187"; transcript_id "MSTRG.88187.14"; exon_number "1";
chr19	StringTie	exon	23505275	23505349	1000	-	.	gene_id "MSTRG.88187"; transcript_id "MSTRG.88187.14"; exon_number "2";
chr19	StringTie	exon	23505855	23505981	1000	-	.	gene_id "MSTRG.88187"; transcript_id "MSTRG.88187.14"; exon_number "3";
chr19	StringTie	exon	23512208	23512596	1000	-	.	gene_id "MSTRG.88187"; transcript_id "MSTRG.88187.14"; exon_number "4";
chr19	StringTie	exon	23516220	23516492	1000	-	.	gene_id "MSTRG.88187"; transcript_id "MSTRG.88187.14"; exon_number "5";
chr19	StringTie	transcript	23489773	23516464	1000	-	.	gene_id "MSTRG.88187"; transcript_id "MSTRG.88187.15";
chr19	StringTie	exon	23489773	23493692	1000	-	.	gene_id "MSTRG.88187"; transcript_id "MSTRG.88187.15"; exon_number "1";
chr19	StringTie	exon	23505275	23505353	1000	-	.	gene_id "MSTRG.88187"; transcript_id "MSTRG.88187.15"; exon_number "2";
chr19	StringTie	exon	23505855	23505981	1000	-	.	gene_id "MSTRG.88187"; transcript_id "MSTRG.88187.15"; exon_number "3";
chr19	StringTie	exon	23512459	23512596	1000	-	.	gene_id "MSTRG.88187"; transcript_id "MSTRG.88187.15"; exon_number "4";
chr19	StringTie	exon	23516220	23516464	1000	-	.	gene_id "MSTRG.88187"; transcript_id "MSTRG.88187.15"; exon_number "5";
chr19	StringTie	transcript	23489777	23516497	1000	-	.	gene_id "MSTRG.88187"; transcript_id "MSTRG.88187.16";
chr19	StringTie	exon	23489777	23493692	1000	-	.	gene_id "MSTRG.88187"; transcript_id "MSTRG.88187.16"; exon_number "1";
chr19	StringTie	exon	23505275	23505353	1000	-	.	gene_id "MSTRG.88187"; transcript_id "MSTRG.88187.16"; exon_number "2";
chr19	StringTie	exon	23505855	23505981	1000	-	.	gene_id "MSTRG.88187"; transcript_id "MSTRG.88187.16"; exon_number "3";
chr19	StringTie	exon	23512208	23512596	1000	-	.	gene_id "MSTRG.88187"; transcript_id "MSTRG.88187.16"; exon_number "4";
chr19	StringTie	exon	23516220	23516497	1000	-	.	gene_id "MSTRG.88187"; transcript_id "MSTRG.88187.16"; exon_number "5";
chr19	StringTie	transcript	23490578	23516507	1000	-	.	gene_id "MSTRG.88187"; transcript_id "MSTRG.88187.17";
chr19	StringTie	exon	23490578	23493692	1000	-	.	gene_id "MSTRG.88187"; transcript_id "MSTRG.88187.17"; exon_number "1";
chr19	StringTie	exon	23505275	23505370	1000	-	.	gene_id "MSTRG.88187"; transcript_id "MSTRG.88187.17"; exon_number "2";
chr19	StringTie	exon	23505855	23505981	1000	-	.	gene_id "MSTRG.88187"; transcript_id "MSTRG.88187.17"; exon_number "3";
chr19	StringTie	exon	23516220	23516507	1000	-	.	gene_id "MSTRG.88187"; transcript_id "MSTRG.88187.17"; exon_number "4";
chr19	StringTie	transcript	23494930	23516470	1000	-	.	gene_id "MSTRG.88187"; transcript_id "MSTRG.88187.19";
chr19	StringTie	exon	23494930	23496541	1000	-	.	gene_id "MSTRG.88187"; transcript_id "MSTRG.88187.19"; exon_number "1";
chr19	StringTie	exon	23496921	23500213	1000	-	.	gene_id "MSTRG.88187"; transcript_id "MSTRG.88187.19"; exon_number "2";
chr19	StringTie	exon	23505275	23505353	1000	-	.	gene_id "MSTRG.88187"; transcript_id "MSTRG.88187.19"; exon_number "3";
chr19	StringTie	exon	23505855	23505981	1000	-	.	gene_id "MSTRG.88187"; transcript_id "MSTRG.88187.19"; exon_number "4";
chr19	StringTie	exon	23512208	23512596	1000	-	.	gene_id "MSTRG.88187"; transcript_id "MSTRG.88187.19"; exon_number "5";
chr19	StringTie	exon	23516220	23516470	1000	-	.	gene_id "MSTRG.88187"; transcript_id "MSTRG.88187.19"; exon_number "6";
chr19	StringTie	transcript	23471217	23516506	1000	-	.	gene_id "MSTRG.88187"; transcript_id "MSTRG.88187.2";
chr19	StringTie	exon	23471217	23479845	1000	-	.	gene_id "MSTRG.88187"; transcript_id "MSTRG.88187.2"; exon_number "1";
chr19	StringTie	exon	23482311	23493692	1000	-	.	gene_id "MSTRG.88187"; transcript_id "MSTRG.88187.2"; exon_number "2";
chr19	StringTie	exon	23496327	23498035	1000	-	.	gene_id "MSTRG.88187"; transcript_id "MSTRG.88187.2"; exon_number "3";
chr19	StringTie	exon	23505275	23505370	1000	-	.	gene_id "MSTRG.88187"; transcript_id "MSTRG.88187.2"; exon_number "4";
chr19	StringTie	exon	23505855	23505981	1000	-	.	gene_id "MSTRG.88187"; transcript_id "MSTRG.88187.2"; exon_number "5";
chr19	StringTie	exon	23512208	23512596	1000	-	.	gene_id "MSTRG.88187"; transcript_id "MSTRG.88187.2"; exon_number "6";
chr19	StringTie	exon	23516220	23516506	1000	-	.	gene_id "MSTRG.88187"; transcript_id "MSTRG.88187.2"; exon_number "7";
chr19	StringTie	transcript	23495205	23516507	1000	-	.	gene_id "MSTRG.88187"; transcript_id "MSTRG.88187.20";
chr19	StringTie	exon	23495205	23496541	1000	-	.	gene_id "MSTRG.88187"; transcript_id "MSTRG.88187.20"; exon_number "1";
chr19	StringTie	exon	23505275	23505349	1000	-	.	gene_id "MSTRG.88187"; transcript_id "MSTRG.88187.20"; exon_number "2";
chr19	StringTie	exon	23505855	23505981	1000	-	.	gene_id "MSTRG.88187"; transcript_id "MSTRG.88187.20"; exon_number "3";
chr19	StringTie	exon	23512208	23512596	1000	-	.	gene_id "MSTRG.88187"; transcript_id "MSTRG.88187.20"; exon_number "4";
chr19	StringTie	exon	23516220	23516507	1000	-	.	gene_id "MSTRG.88187"; transcript_id "MSTRG.88187.20"; exon_number "5";
chr19	StringTie	transcript	23495318	23516485	1000	-	.	gene_id "MSTRG.88187"; transcript_id "MSTRG.88187.21";
chr19	StringTie	exon	23495318	23499213	1000	-	.	gene_id "MSTRG.88187"; transcript_id "MSTRG.88187.21"; exon_number "1";
chr19	StringTie	exon	23499479	23501883	1000	-	.	gene_id "MSTRG.88187"; transcript_id "MSTRG.88187.21"; exon_number "2";
chr19	StringTie	exon	23505275	23505353	1000	-	.	gene_id "MSTRG.88187"; transcript_id "MSTRG.88187.21"; exon_number "3";
chr19	StringTie	exon	23505855	23505981	1000	-	.	gene_id "MSTRG.88187"; transcript_id "MSTRG.88187.21"; exon_number "4";
chr19	StringTie	exon	23516220	23516485	1000	-	.	gene_id "MSTRG.88187"; transcript_id "MSTRG.88187.21"; exon_number "5";
chr19	StringTie	transcript	23495338	23516546	1000	-	.	gene_id "MSTRG.88187"; transcript_id "MSTRG.88187.22";
chr19	StringTie	exon	23495338	23498035	1000	-	.	gene_id "MSTRG.88187"; transcript_id "MSTRG.88187.22"; exon_number "1";
chr19	StringTie	exon	23505275	23505349	1000	-	.	gene_id "MSTRG.88187"; transcript_id "MSTRG.88187.22"; exon_number "2";
chr19	StringTie	exon	23505855	23505981	1000	-	.	gene_id "MSTRG.88187"; transcript_id "MSTRG.88187.22"; exon_number "3";
chr19	StringTie	exon	23512208	23512596	1000	-	.	gene_id "MSTRG.88187"; transcript_id "MSTRG.88187.22"; exon_number "4";
chr19	StringTie	exon	23516220	23516546	1000	-	.	gene_id "MSTRG.88187"; transcript_id "MSTRG.88187.22"; exon_number "5";
chr19	StringTie	transcript	23495391	23516546	1000	-	.	gene_id "MSTRG.88187"; transcript_id "MSTRG.88187.23";
chr19	StringTie	exon	23495391	23498035	1000	-	.	gene_id "MSTRG.88187"; transcript_id "MSTRG.88187.23"; exon_number "1";
chr19	StringTie	exon	23499115	23499213	1000	-	.	gene_id "MSTRG.88187"; transcript_id "MSTRG.88187.23"; exon_number "2";
chr19	StringTie	exon	23499479	23501883	1000	-	.	gene_id "MSTRG.88187"; transcript_id "MSTRG.88187.23"; exon_number "3";
chr19	StringTie	exon	23505275	23505370	1000	-	.	gene_id "MSTRG.88187"; transcript_id "MSTRG.88187.23"; exon_number "4";
chr19	StringTie	exon	23505855	23505981	1000	-	.	gene_id "MSTRG.88187"; transcript_id "MSTRG.88187.23"; exon_number "5";
chr19	StringTie	exon	23516220	23516546	1000	-	.	gene_id "MSTRG.88187"; transcript_id "MSTRG.88187.23"; exon_number "6";
chr19	StringTie	transcript	23495437	23516546	1000	-	.	gene_id "MSTRG.88187"; transcript_id "MSTRG.88187.24";
chr19	StringTie	exon	23495437	23498035	1000	-	.	gene_id "MSTRG.88187"; transcript_id "MSTRG.88187.24"; exon_number "1";
chr19	StringTie	exon	23505275	23505353	1000	-	.	gene_id "MSTRG.88187"; transcript_id "MSTRG.88187.24"; exon_number "2";
chr19	StringTie	exon	23505855	23505981	1000	-	.	gene_id "MSTRG.88187"; transcript_id "MSTRG.88187.24"; exon_number "3";
chr19	StringTie	exon	23516220	23516546	1000	-	.	gene_id "MSTRG.88187"; transcript_id "MSTRG.88187.24"; exon_number "4";
chr19	StringTie	transcript	23495437	23516507	1000	-	.	gene_id "MSTRG.88187"; transcript_id "MSTRG.88187.25";
chr19	StringTie	exon	23495437	23496541	1000	-	.	gene_id "MSTRG.88187"; transcript_id "MSTRG.88187.25"; exon_number "1";
chr19	StringTie	exon	23505217	23505353	1000	-	.	gene_id "MSTRG.88187"; transcript_id "MSTRG.88187.25"; exon_number "2";
chr19	StringTie	exon	23505855	23505981	1000	-	.	gene_id "MSTRG.88187"; transcript_id "MSTRG.88187.25"; exon_number "3";
chr19	StringTie	exon	23512208	23512596	1000	-	.	gene_id "MSTRG.88187"; transcript_id "MSTRG.88187.25"; exon_number "4";
chr19	StringTie	exon	23516220	23516507	1000	-	.	gene_id "MSTRG.88187"; transcript_id "MSTRG.88187.25"; exon_number "5";
chr19	StringTie	transcript	23495437	23516507	1000	-	.	gene_id "MSTRG.88187"; transcript_id "MSTRG.88187.26";
chr19	StringTie	exon	23495437	23501883	1000	-	.	gene_id "MSTRG.88187"; transcript_id "MSTRG.88187.26"; exon_number "1";
chr19	StringTie	exon	23505275	23505370	1000	-	.	gene_id "MSTRG.88187"; transcript_id "MSTRG.88187.26"; exon_number "2";
chr19	StringTie	exon	23505855	23505981	1000	-	.	gene_id "MSTRG.88187"; transcript_id "MSTRG.88187.26"; exon_number "3";
chr19	StringTie	exon	23512208	23512596	1000	-	.	gene_id "MSTRG.88187"; transcript_id "MSTRG.88187.26"; exon_number "4";
chr19	StringTie	exon	23516220	23516507	1000	-	.	gene_id "MSTRG.88187"; transcript_id "MSTRG.88187.26"; exon_number "5";
chr19	StringTie	transcript	23495452	23516492	1000	-	.	gene_id "MSTRG.88187"; transcript_id "MSTRG.88187.27";
chr19	StringTie	exon	23495452	23498035	1000	-	.	gene_id "MSTRG.88187"; transcript_id "MSTRG.88187.27"; exon_number "1";
chr19	StringTie	exon	23505275	23505349	1000	-	.	gene_id "MSTRG.88187"; transcript_id "MSTRG.88187.27"; exon_number "2";
chr19	StringTie	exon	23505855	23505981	1000	-	.	gene_id "MSTRG.88187"; transcript_id "MSTRG.88187.27"; exon_number "3";
chr19	StringTie	exon	23516220	23516492	1000	-	.	gene_id "MSTRG.88187"; transcript_id "MSTRG.88187.27"; exon_number "4";
chr19	StringTie	transcript	23495452	23516492	1000	-	.	gene_id "MSTRG.88187"; transcript_id "MSTRG.88187.28";
chr19	StringTie	exon	23495452	23496541	1000	-	.	gene_id "MSTRG.88187"; transcript_id "MSTRG.88187.28"; exon_number "1";
chr19	StringTie	exon	23501768	23501883	1000	-	.	gene_id "MSTRG.88187"; transcript_id "MSTRG.88187.28"; exon_number "2";
chr19	StringTie	exon	23505275	23505353	1000	-	.	gene_id "MSTRG.88187"; transcript_id "MSTRG.88187.28"; exon_number "3";
chr19	StringTie	exon	23505855	23505981	1000	-	.	gene_id "MSTRG.88187"; transcript_id "MSTRG.88187.28"; exon_number "4";
chr19	StringTie	exon	23506476	23506564	1000	-	.	gene_id "MSTRG.88187"; transcript_id "MSTRG.88187.28"; exon_number "5";
chr19	StringTie	exon	23512208	23512596	1000	-	.	gene_id "MSTRG.88187"; transcript_id "MSTRG.88187.28"; exon_number "6";
chr19	StringTie	exon	23516220	23516492	1000	-	.	gene_id "MSTRG.88187"; transcript_id "MSTRG.88187.28"; exon_number "7";
chr19	StringTie	transcript	23495459	23507159	1000	-	.	gene_id "MSTRG.88187"; transcript_id "MSTRG.88187.29";
chr19	StringTie	exon	23495459	23496541	1000	-	.	gene_id "MSTRG.88187"; transcript_id "MSTRG.88187.29"; exon_number "1";
chr19	StringTie	exon	23505217	23505349	1000	-	.	gene_id "MSTRG.88187"; transcript_id "MSTRG.88187.29"; exon_number "2";
chr19	StringTie	exon	23505855	23507159	1000	-	.	gene_id "MSTRG.88187"; transcript_id "MSTRG.88187.29"; exon_number "3";
chr19	StringTie	transcript	23471217	23516506	1000	-	.	gene_id "MSTRG.88187"; transcript_id "MSTRG.88187.3";
chr19	StringTie	exon	23471217	23471704	1000	-	.	gene_id "MSTRG.88187"; transcript_id "MSTRG.88187.3"; exon_number "1";
chr19	StringTie	exon	23479746	23479845	1000	-	.	gene_id "MSTRG.88187"; transcript_id "MSTRG.88187.3"; exon_number "2";
chr19	StringTie	exon	23482311	23493692	1000	-	.	gene_id "MSTRG.88187"; transcript_id "MSTRG.88187.3"; exon_number "3";
chr19	StringTie	exon	23496327	23498035	1000	-	.	gene_id "MSTRG.88187"; transcript_id "MSTRG.88187.3"; exon_number "4";
chr19	StringTie	exon	23505275	23505353	1000	-	.	gene_id "MSTRG.88187"; transcript_id "MSTRG.88187.3"; exon_number "5";
chr19	StringTie	exon	23505855	23505981	1000	-	.	gene_id "MSTRG.88187"; transcript_id "MSTRG.88187.3"; exon_number "6";
chr19	StringTie	exon	23512208	23512596	1000	-	.	gene_id "MSTRG.88187"; transcript_id "MSTRG.88187.3"; exon_number "7";
chr19	StringTie	exon	23516220	23516506	1000	-	.	gene_id "MSTRG.88187"; transcript_id "MSTRG.88187.3"; exon_number "8";
chr19	StringTie	transcript	23495459	23516546	1000	-	.	gene_id "MSTRG.88187"; transcript_id "MSTRG.88187.30";
chr19	StringTie	exon	23495459	23496541	1000	-	.	gene_id "MSTRG.88187"; transcript_id "MSTRG.88187.30"; exon_number "1";
chr19	StringTie	exon	23505275	23505349	1000	-	.	gene_id "MSTRG.88187"; transcript_id "MSTRG.88187.30"; exon_number "2";
chr19	StringTie	exon	23505855	23505981	1000	-	.	gene_id "MSTRG.88187"; transcript_id "MSTRG.88187.30"; exon_number "3";
chr19	StringTie	exon	23516220	23516546	1000	-	.	gene_id "MSTRG.88187"; transcript_id "MSTRG.88187.30"; exon_number "4";
chr19	StringTie	transcript	23495459	23516543	1000	-	.	gene_id "MSTRG.88187"; transcript_id "MSTRG.88187.31";
chr19	StringTie	exon	23495459	23496541	1000	-	.	gene_id "MSTRG.88187"; transcript_id "MSTRG.88187.31"; exon_number "1";
chr19	StringTie	exon	23505275	23505353	1000	-	.	gene_id "MSTRG.88187"; transcript_id "MSTRG.88187.31"; exon_number "2";
chr19	StringTie	exon	23505855	23505981	1000	-	.	gene_id "MSTRG.88187"; transcript_id "MSTRG.88187.31"; exon_number "3";
chr19	StringTie	exon	23512208	23512596	1000	-	.	gene_id "MSTRG.88187"; transcript_id "MSTRG.88187.31"; exon_number "4";
chr19	StringTie	exon	23516220	23516543	1000	-	.	gene_id "MSTRG.88187"; transcript_id "MSTRG.88187.31"; exon_number "5";
chr19	StringTie	transcript	23495459	23516470	1000	-	.	gene_id "MSTRG.88187"; transcript_id "MSTRG.88187.32";
chr19	StringTie	exon	23495459	23496541	1000	-	.	gene_id "MSTRG.88187"; transcript_id "MSTRG.88187.32"; exon_number "1";
chr19	StringTie	exon	23496921	23499213	1000	-	.	gene_id "MSTRG.88187"; transcript_id "MSTRG.88187.32"; exon_number "2";
chr19	StringTie	exon	23499479	23500213	1000	-	.	gene_id "MSTRG.88187"; transcript_id "MSTRG.88187.32"; exon_number "3";
chr19	StringTie	exon	23505275	23505353	1000	-	.	gene_id "MSTRG.88187"; transcript_id "MSTRG.88187.32"; exon_number "4";
chr19	StringTie	exon	23505855	23505981	1000	-	.	gene_id "MSTRG.88187"; transcript_id "MSTRG.88187.32"; exon_number "5";
chr19	StringTie	exon	23516220	23516470	1000	-	.	gene_id "MSTRG.88187"; transcript_id "MSTRG.88187.32"; exon_number "6";
chr19	StringTie	transcript	23495461	23516452	1000	-	.	gene_id "MSTRG.88187"; transcript_id "MSTRG.88187.33";
chr19	StringTie	exon	23495461	23496541	1000	-	.	gene_id "MSTRG.88187"; transcript_id "MSTRG.88187.33"; exon_number "1";
chr19	StringTie	exon	23505275	23505370	1000	-	.	gene_id "MSTRG.88187"; transcript_id "MSTRG.88187.33"; exon_number "2";
chr19	StringTie	exon	23505855	23505981	1000	-	.	gene_id "MSTRG.88187"; transcript_id "MSTRG.88187.33"; exon_number "3";
chr19	StringTie	exon	23516220	23516452	1000	-	.	gene_id "MSTRG.88187"; transcript_id "MSTRG.88187.33"; exon_number "4";
chr19	StringTie	transcript	23495461	23516497	1000	-	.	gene_id "MSTRG.88187"; transcript_id "MSTRG.88187.34";
chr19	StringTie	exon	23495461	23505370	1000	-	.	gene_id "MSTRG.88187"; transcript_id "MSTRG.88187.34"; exon_number "1";
chr19	StringTie	exon	23505855	23505981	1000	-	.	gene_id "MSTRG.88187"; transcript_id "MSTRG.88187.34"; exon_number "2";
chr19	StringTie	exon	23512459	23512596	1000	-	.	gene_id "MSTRG.88187"; transcript_id "MSTRG.88187.34"; exon_number "3";
chr19	StringTie	exon	23516220	23516497	1000	-	.	gene_id "MSTRG.88187"; transcript_id "MSTRG.88187.34"; exon_number "4";
chr19	StringTie	transcript	23495461	23516497	1000	-	.	gene_id "MSTRG.88187"; transcript_id "MSTRG.88187.35";
chr19	StringTie	exon	23495461	23501883	1000	-	.	gene_id "MSTRG.88187"; transcript_id "MSTRG.88187.35"; exon_number "1";
chr19	StringTie	exon	23505275	23505349	1000	-	.	gene_id "MSTRG.88187"; transcript_id "MSTRG.88187.35"; exon_number "2";
chr19	StringTie	exon	23505855	23505981	1000	-	.	gene_id "MSTRG.88187"; transcript_id "MSTRG.88187.35"; exon_number "3";
chr19	StringTie	exon	23512208	23512596	1000	-	.	gene_id "MSTRG.88187"; transcript_id "MSTRG.88187.35"; exon_number "4";
chr19	StringTie	exon	23516220	23516497	1000	-	.	gene_id "MSTRG.88187"; transcript_id "MSTRG.88187.35"; exon_number "5";
chr19	StringTie	transcript	23498960	23512683	1000	-	.	gene_id "MSTRG.88187"; transcript_id "MSTRG.88187.36";
chr19	StringTie	exon	23498960	23499213	1000	-	.	gene_id "MSTRG.88187"; transcript_id "MSTRG.88187.36"; exon_number "1";
chr19	StringTie	exon	23505275	23505370	1000	-	.	gene_id "MSTRG.88187"; transcript_id "MSTRG.88187.36"; exon_number "2";
chr19	StringTie	exon	23505855	23505981	1000	-	.	gene_id "MSTRG.88187"; transcript_id "MSTRG.88187.36"; exon_number "3";
chr19	StringTie	exon	23512208	23512683	1000	-	.	gene_id "MSTRG.88187"; transcript_id "MSTRG.88187.36"; exon_number "4";
chr19	StringTie	transcript	23471217	23516546	1000	-	.	gene_id "MSTRG.88187"; transcript_id "MSTRG.88187.4";
chr19	StringTie	exon	23471217	23479845	1000	-	.	gene_id "MSTRG.88187"; transcript_id "MSTRG.88187.4"; exon_number "1";
chr19	StringTie	exon	23482311	23496541	1000	-	.	gene_id "MSTRG.88187"; transcript_id "MSTRG.88187.4"; exon_number "2";
chr19	StringTie	exon	23505275	23505370	1000	-	.	gene_id "MSTRG.88187"; transcript_id "MSTRG.88187.4"; exon_number "3";
chr19	StringTie	exon	23505855	23505981	1000	-	.	gene_id "MSTRG.88187"; transcript_id "MSTRG.88187.4"; exon_number "4";
chr19	StringTie	exon	23512208	23512596	1000	-	.	gene_id "MSTRG.88187"; transcript_id "MSTRG.88187.4"; exon_number "5";
chr19	StringTie	exon	23516220	23516546	1000	-	.	gene_id "MSTRG.88187"; transcript_id "MSTRG.88187.4"; exon_number "6";
chr19	StringTie	transcript	23471217	23516506	1000	-	.	gene_id "MSTRG.88187"; transcript_id "MSTRG.88187.5";
chr19	StringTie	exon	23471217	23505353	1000	-	.	gene_id "MSTRG.88187"; transcript_id "MSTRG.88187.5"; exon_number "1";
chr19	StringTie	exon	23505855	23505981	1000	-	.	gene_id "MSTRG.88187"; transcript_id "MSTRG.88187.5"; exon_number "2";
chr19	StringTie	exon	23516220	23516506	1000	-	.	gene_id "MSTRG.88187"; transcript_id "MSTRG.88187.5"; exon_number "3";
chr19	StringTie	transcript	23471217	23516506	1000	-	.	gene_id "MSTRG.88187"; transcript_id "MSTRG.88187.6";
chr19	StringTie	exon	23471217	23479845	1000	-	.	gene_id "MSTRG.88187"; transcript_id "MSTRG.88187.6"; exon_number "1";
chr19	StringTie	exon	23482311	23498035	1000	-	.	gene_id "MSTRG.88187"; transcript_id "MSTRG.88187.6"; exon_number "2";
chr19	StringTie	exon	23505275	23505349	1000	-	.	gene_id "MSTRG.88187"; transcript_id "MSTRG.88187.6"; exon_number "3";
chr19	StringTie	exon	23505855	23505981	1000	-	.	gene_id "MSTRG.88187"; transcript_id "MSTRG.88187.6"; exon_number "4";
chr19	StringTie	exon	23512228	23512596	1000	-	.	gene_id "MSTRG.88187"; transcript_id "MSTRG.88187.6"; exon_number "5";
chr19	StringTie	exon	23516220	23516506	1000	-	.	gene_id "MSTRG.88187"; transcript_id "MSTRG.88187.6"; exon_number "6";
chr19	StringTie	transcript	23479672	23516442	1000	-	.	gene_id "MSTRG.88187"; transcript_id "MSTRG.88187.7";
chr19	StringTie	exon	23479672	23479845	1000	-	.	gene_id "MSTRG.88187"; transcript_id "MSTRG.88187.7"; exon_number "1";
chr19	StringTie	exon	23482311	23482454	1000	-	.	gene_id "MSTRG.88187"; transcript_id "MSTRG.88187.7"; exon_number "2";
chr19	StringTie	exon	23489440	23493692	1000	-	.	gene_id "MSTRG.88187"; transcript_id "MSTRG.88187.7"; exon_number "3";
chr19	StringTie	exon	23505275	23505370	1000	-	.	gene_id "MSTRG.88187"; transcript_id "MSTRG.88187.7"; exon_number "4";
chr19	StringTie	exon	23505855	23505981	1000	-	.	gene_id "MSTRG.88187"; transcript_id "MSTRG.88187.7"; exon_number "5";
chr19	StringTie	exon	23512208	23512596	1000	-	.	gene_id "MSTRG.88187"; transcript_id "MSTRG.88187.7"; exon_number "6";
chr19	StringTie	exon	23516220	23516442	1000	-	.	gene_id "MSTRG.88187"; transcript_id "MSTRG.88187.7"; exon_number "7";
chr19	StringTie	transcript	23479672	23512537	1000	-	.	gene_id "MSTRG.88187"; transcript_id "MSTRG.88187.8";
chr19	StringTie	exon	23479672	23479845	1000	-	.	gene_id "MSTRG.88187"; transcript_id "MSTRG.88187.8"; exon_number "1";
chr19	StringTie	exon	23482311	23482454	1000	-	.	gene_id "MSTRG.88187"; transcript_id "MSTRG.88187.8"; exon_number "2";
chr19	StringTie	exon	23489440	23493692	1000	-	.	gene_id "MSTRG.88187"; transcript_id "MSTRG.88187.8"; exon_number "3";
chr19	StringTie	exon	23505275	23505353	1000	-	.	gene_id "MSTRG.88187"; transcript_id "MSTRG.88187.8"; exon_number "4";
chr19	StringTie	exon	23505855	23505981	1000	-	.	gene_id "MSTRG.88187"; transcript_id "MSTRG.88187.8"; exon_number "5";
chr19	StringTie	exon	23512513	23512537	1000	-	.	gene_id "MSTRG.88187"; transcript_id "MSTRG.88187.8"; exon_number "6";
chr19	StringTie	transcript	23508853	23520090	1000	+	.	gene_id "MSTRG.88188"; transcript_id "MSTRG.88188.1";
chr19	StringTie	exon	23508853	23508970	1000	+	.	gene_id "MSTRG.88188"; transcript_id "MSTRG.88188.1"; exon_number "1";
chr19	StringTie	exon	23517860	23520090	1000	+	.	gene_id "MSTRG.88188"; transcript_id "MSTRG.88188.1"; exon_number "2";
chr19	StringTie	transcript	23520101	23520404	1000	.	.	gene_id "MSTRG.88189"; transcript_id "MSTRG.88189.1";
chr19	StringTie	exon	23520101	23520404	1000	.	.	gene_id "MSTRG.88189"; transcript_id "MSTRG.88189.1"; exon_number "1";
chr1	StringTie	transcript	121502344	121503891	1000	+	.	gene_id "MSTRG.8819"; transcript_id "ENST00000425455"; gene_name "RP11-344P13.3"; ref_gene_id "ENSG00000233432";
chr1	StringTie	exon	121502344	121503891	1000	+	.	gene_id "MSTRG.8819"; transcript_id "ENST00000425455"; exon_number "1"; gene_name "RP11-344P13.3"; ref_gene_id "ENSG00000233432";
chr19	StringTie	transcript	23520903	23521150	1000	.	.	gene_id "MSTRG.88190"; transcript_id "MSTRG.88190.1";
chr19	StringTie	exon	23520903	23521150	1000	.	.	gene_id "MSTRG.88190"; transcript_id "MSTRG.88190.1"; exon_number "1";
chr19	StringTie	transcript	23521404	23521686	1000	.	.	gene_id "MSTRG.88191"; transcript_id "MSTRG.88191.1";
chr19	StringTie	exon	23521404	23521686	1000	.	.	gene_id "MSTRG.88191"; transcript_id "MSTRG.88191.1"; exon_number "1";
chr19	StringTie	transcript	23523573	23524953	1000	.	.	gene_id "MSTRG.88192"; transcript_id "MSTRG.88192.1";
chr19	StringTie	exon	23523573	23524953	1000	.	.	gene_id "MSTRG.88192"; transcript_id "MSTRG.88192.1"; exon_number "1";
chr19	StringTie	transcript	23652801	23687202	1000	-	.	gene_id "MSTRG.88193"; transcript_id "ENST00000359788"; gene_name "ZNF675"; ref_gene_id "ENSG00000197372";
chr19	StringTie	exon	23652801	23654706	1000	-	.	gene_id "MSTRG.88193"; transcript_id "ENST00000359788"; exon_number "1"; gene_name "ZNF675"; ref_gene_id "ENSG00000197372";
chr19	StringTie	exon	23662114	23662209	1000	-	.	gene_id "MSTRG.88193"; transcript_id "ENST00000359788"; exon_number "2"; gene_name "ZNF675"; ref_gene_id "ENSG00000197372";
chr19	StringTie	exon	23663032	23663158	1000	-	.	gene_id "MSTRG.88193"; transcript_id "ENST00000359788"; exon_number "3"; gene_name "ZNF675"; ref_gene_id "ENSG00000197372";
chr19	StringTie	exon	23687031	23687202	1000	-	.	gene_id "MSTRG.88193"; transcript_id "ENST00000359788"; exon_number "4"; gene_name "ZNF675"; ref_gene_id "ENSG00000197372";
chr19	StringTie	transcript	23574057	23687212	1000	-	.	gene_id "MSTRG.88193"; transcript_id "ENST00000596211"; gene_name "ZNF675"; ref_gene_id "ENSG00000197372";
chr19	StringTie	exon	23574057	23574232	1000	-	.	gene_id "MSTRG.88193"; transcript_id "ENST00000596211"; exon_number "1"; gene_name "ZNF675"; ref_gene_id "ENSG00000197372";
chr19	StringTie	exon	23662114	23662209	1000	-	.	gene_id "MSTRG.88193"; transcript_id "ENST00000596211"; exon_number "2"; gene_name "ZNF675"; ref_gene_id "ENSG00000197372";
chr19	StringTie	exon	23663032	23663158	1000	-	.	gene_id "MSTRG.88193"; transcript_id "ENST00000596211"; exon_number "3"; gene_name "ZNF675"; ref_gene_id "ENSG00000197372";
chr19	StringTie	exon	23687031	23687212	1000	-	.	gene_id "MSTRG.88193"; transcript_id "ENST00000596211"; exon_number "4"; gene_name "ZNF675"; ref_gene_id "ENSG00000197372";
chr19	StringTie	transcript	23654546	23687140	1000	-	.	gene_id "MSTRG.88193"; transcript_id "ENST00000597074"; gene_name "ZNF675"; ref_gene_id "ENSG00000197372";
chr19	StringTie	exon	23654546	23654706	1000	-	.	gene_id "MSTRG.88193"; transcript_id "ENST00000597074"; exon_number "1"; gene_name "ZNF675"; ref_gene_id "ENSG00000197372";
chr19	StringTie	exon	23656722	23656822	1000	-	.	gene_id "MSTRG.88193"; transcript_id "ENST00000597074"; exon_number "2"; gene_name "ZNF675"; ref_gene_id "ENSG00000197372";
chr19	StringTie	exon	23662114	23662209	1000	-	.	gene_id "MSTRG.88193"; transcript_id "ENST00000597074"; exon_number "3"; gene_name "ZNF675"; ref_gene_id "ENSG00000197372";
chr19	StringTie	exon	23663032	23663158	1000	-	.	gene_id "MSTRG.88193"; transcript_id "ENST00000597074"; exon_number "4"; gene_name "ZNF675"; ref_gene_id "ENSG00000197372";
chr19	StringTie	exon	23687031	23687140	1000	-	.	gene_id "MSTRG.88193"; transcript_id "ENST00000597074"; exon_number "5"; gene_name "ZNF675"; ref_gene_id "ENSG00000197372";
chr19	StringTie	transcript	23661935	23687220	1000	-	.	gene_id "MSTRG.88193"; transcript_id "ENST00000599168"; gene_name "ZNF675"; ref_gene_id "ENSG00000197372";
chr19	StringTie	exon	23661935	23662209	1000	-	.	gene_id "MSTRG.88193"; transcript_id "ENST00000599168"; exon_number "1"; gene_name "ZNF675"; ref_gene_id "ENSG00000197372";
chr19	StringTie	exon	23663032	23663158	1000	-	.	gene_id "MSTRG.88193"; transcript_id "ENST00000599168"; exon_number "2"; gene_name "ZNF675"; ref_gene_id "ENSG00000197372";
chr19	StringTie	exon	23687031	23687220	1000	-	.	gene_id "MSTRG.88193"; transcript_id "ENST00000599168"; exon_number "3"; gene_name "ZNF675"; ref_gene_id "ENSG00000197372";
chr19	StringTie	transcript	23654412	23686381	1000	-	.	gene_id "MSTRG.88193"; transcript_id "ENST00000599535"; gene_name "ZNF675"; ref_gene_id "ENSG00000197372";
chr19	StringTie	exon	23654412	23654706	1000	-	.	gene_id "MSTRG.88193"; transcript_id "ENST00000599535"; exon_number "1"; gene_name "ZNF675"; ref_gene_id "ENSG00000197372";
chr19	StringTie	exon	23662114	23662209	1000	-	.	gene_id "MSTRG.88193"; transcript_id "ENST00000599535"; exon_number "2"; gene_name "ZNF675"; ref_gene_id "ENSG00000197372";
chr19	StringTie	exon	23663032	23663158	1000	-	.	gene_id "MSTRG.88193"; transcript_id "ENST00000599535"; exon_number "3"; gene_name "ZNF675"; ref_gene_id "ENSG00000197372";
chr19	StringTie	exon	23686179	23686381	1000	-	.	gene_id "MSTRG.88193"; transcript_id "ENST00000599535"; exon_number "4"; gene_name "ZNF675"; ref_gene_id "ENSG00000197372";
chr19	StringTie	transcript	23652908	23657134	1000	-	.	gene_id "MSTRG.88193"; transcript_id "ENST00000600299"; gene_name "ZNF675"; ref_gene_id "ENSG00000197372";
chr19	StringTie	exon	23652908	23657134	1000	-	.	gene_id "MSTRG.88193"; transcript_id "ENST00000600299"; exon_number "1"; gene_name "ZNF675"; ref_gene_id "ENSG00000197372";
chr19	StringTie	transcript	23534180	23687212	1000	-	.	gene_id "MSTRG.88193"; transcript_id "ENST00000600313"; gene_name "ZNF675"; ref_gene_id "ENSG00000197372";
chr19	StringTie	exon	23534180	23534317	1000	-	.	gene_id "MSTRG.88193"; transcript_id "ENST00000600313"; exon_number "1"; gene_name "ZNF675"; ref_gene_id "ENSG00000197372";
chr19	StringTie	exon	23662114	23662209	1000	-	.	gene_id "MSTRG.88193"; transcript_id "ENST00000600313"; exon_number "2"; gene_name "ZNF675"; ref_gene_id "ENSG00000197372";
chr19	StringTie	exon	23663032	23663158	1000	-	.	gene_id "MSTRG.88193"; transcript_id "ENST00000600313"; exon_number "3"; gene_name "ZNF675"; ref_gene_id "ENSG00000197372";
chr19	StringTie	exon	23687031	23687212	1000	-	.	gene_id "MSTRG.88193"; transcript_id "ENST00000600313"; exon_number "4"; gene_name "ZNF675"; ref_gene_id "ENSG00000197372";
chr19	StringTie	transcript	23658385	23687188	1000	-	.	gene_id "MSTRG.88193"; transcript_id "ENST00000601010"; gene_name "ZNF675"; ref_gene_id "ENSG00000197372";
chr19	StringTie	exon	23658385	23658672	1000	-	.	gene_id "MSTRG.88193"; transcript_id "ENST00000601010"; exon_number "1"; gene_name "ZNF675"; ref_gene_id "ENSG00000197372";
chr19	StringTie	exon	23662114	23662209	1000	-	.	gene_id "MSTRG.88193"; transcript_id "ENST00000601010"; exon_number "2"; gene_name "ZNF675"; ref_gene_id "ENSG00000197372";
chr19	StringTie	exon	23663032	23663158	1000	-	.	gene_id "MSTRG.88193"; transcript_id "ENST00000601010"; exon_number "3"; gene_name "ZNF675"; ref_gene_id "ENSG00000197372";
chr19	StringTie	exon	23687031	23687188	1000	-	.	gene_id "MSTRG.88193"; transcript_id "ENST00000601010"; exon_number "4"; gene_name "ZNF675"; ref_gene_id "ENSG00000197372";
chr19	StringTie	transcript	23525631	23687197	1000	-	.	gene_id "MSTRG.88193"; transcript_id "ENST00000601935"; gene_name "ZNF675"; ref_gene_id "ENSG00000197372";
chr19	StringTie	exon	23525631	23526587	1000	-	.	gene_id "MSTRG.88193"; transcript_id "ENST00000601935"; exon_number "1"; gene_name "ZNF675"; ref_gene_id "ENSG00000197372";
chr19	StringTie	exon	23527918	23528014	1000	-	.	gene_id "MSTRG.88193"; transcript_id "ENST00000601935"; exon_number "2"; gene_name "ZNF675"; ref_gene_id "ENSG00000197372";
chr19	StringTie	exon	23662114	23662209	1000	-	.	gene_id "MSTRG.88193"; transcript_id "ENST00000601935"; exon_number "3"; gene_name "ZNF675"; ref_gene_id "ENSG00000197372";
chr19	StringTie	exon	23663032	23663158	1000	-	.	gene_id "MSTRG.88193"; transcript_id "ENST00000601935"; exon_number "4"; gene_name "ZNF675"; ref_gene_id "ENSG00000197372";
chr19	StringTie	exon	23687031	23687197	1000	-	.	gene_id "MSTRG.88193"; transcript_id "ENST00000601935"; exon_number "5"; gene_name "ZNF675"; ref_gene_id "ENSG00000197372";
chr19	StringTie	transcript	23525502	23687212	1000	-	.	gene_id "MSTRG.88193"; transcript_id "MSTRG.88193.1";
chr19	StringTie	exon	23525502	23526587	1000	-	.	gene_id "MSTRG.88193"; transcript_id "MSTRG.88193.1"; exon_number "1";
chr19	StringTie	exon	23527918	23528014	1000	-	.	gene_id "MSTRG.88193"; transcript_id "MSTRG.88193.1"; exon_number "2";
chr19	StringTie	exon	23531531	23534317	1000	-	.	gene_id "MSTRG.88193"; transcript_id "MSTRG.88193.1"; exon_number "3";
chr19	StringTie	exon	23662114	23662209	1000	-	.	gene_id "MSTRG.88193"; transcript_id "MSTRG.88193.1"; exon_number "4";
chr19	StringTie	exon	23663032	23663158	1000	-	.	gene_id "MSTRG.88193"; transcript_id "MSTRG.88193.1"; exon_number "5";
chr19	StringTie	exon	23687031	23687212	1000	-	.	gene_id "MSTRG.88193"; transcript_id "MSTRG.88193.1"; exon_number "6";
chr19	StringTie	transcript	23525575	23543766	1000	-	.	gene_id "MSTRG.88193"; transcript_id "MSTRG.88193.10";
chr19	StringTie	exon	23525575	23531433	1000	-	.	gene_id "MSTRG.88193"; transcript_id "MSTRG.88193.10"; exon_number "1";
chr19	StringTie	exon	23531531	23534317	1000	-	.	gene_id "MSTRG.88193"; transcript_id "MSTRG.88193.10"; exon_number "2";
chr19	StringTie	exon	23542580	23543766	1000	-	.	gene_id "MSTRG.88193"; transcript_id "MSTRG.88193.10"; exon_number "3";
chr19	StringTie	transcript	23525575	23538775	1000	-	.	gene_id "MSTRG.88193"; transcript_id "MSTRG.88193.11";
chr19	StringTie	exon	23525575	23526587	1000	-	.	gene_id "MSTRG.88193"; transcript_id "MSTRG.88193.11"; exon_number "1";
chr19	StringTie	exon	23527918	23528014	1000	-	.	gene_id "MSTRG.88193"; transcript_id "MSTRG.88193.11"; exon_number "2";
chr19	StringTie	exon	23531531	23534317	1000	-	.	gene_id "MSTRG.88193"; transcript_id "MSTRG.88193.11"; exon_number "3";
chr19	StringTie	exon	23538312	23538775	1000	-	.	gene_id "MSTRG.88193"; transcript_id "MSTRG.88193.11"; exon_number "4";
chr19	StringTie	transcript	23525575	23534350	1000	-	.	gene_id "MSTRG.88193"; transcript_id "MSTRG.88193.12";
chr19	StringTie	exon	23525575	23526587	1000	-	.	gene_id "MSTRG.88193"; transcript_id "MSTRG.88193.12"; exon_number "1";
chr19	StringTie	exon	23527918	23528157	1000	-	.	gene_id "MSTRG.88193"; transcript_id "MSTRG.88193.12"; exon_number "2";
chr19	StringTie	exon	23531531	23531673	1000	-	.	gene_id "MSTRG.88193"; transcript_id "MSTRG.88193.12"; exon_number "3";
chr19	StringTie	exon	23531819	23534350	1000	-	.	gene_id "MSTRG.88193"; transcript_id "MSTRG.88193.12"; exon_number "4";
chr19	StringTie	transcript	23525575	23534350	1000	-	.	gene_id "MSTRG.88193"; transcript_id "MSTRG.88193.13";
chr19	StringTie	exon	23525575	23526587	1000	-	.	gene_id "MSTRG.88193"; transcript_id "MSTRG.88193.13"; exon_number "1";
chr19	StringTie	exon	23527918	23528157	1000	-	.	gene_id "MSTRG.88193"; transcript_id "MSTRG.88193.13"; exon_number "2";
chr19	StringTie	exon	23531531	23531673	1000	-	.	gene_id "MSTRG.88193"; transcript_id "MSTRG.88193.13"; exon_number "3";
chr19	StringTie	exon	23533569	23534350	1000	-	.	gene_id "MSTRG.88193"; transcript_id "MSTRG.88193.13"; exon_number "4";
chr19	StringTie	transcript	23525604	23570209	1000	-	.	gene_id "MSTRG.88193"; transcript_id "MSTRG.88193.14";
chr19	StringTie	exon	23525604	23526587	1000	-	.	gene_id "MSTRG.88193"; transcript_id "MSTRG.88193.14"; exon_number "1";
chr19	StringTie	exon	23527918	23528014	1000	-	.	gene_id "MSTRG.88193"; transcript_id "MSTRG.88193.14"; exon_number "2";
chr19	StringTie	exon	23531531	23534317	1000	-	.	gene_id "MSTRG.88193"; transcript_id "MSTRG.88193.14"; exon_number "3";
chr19	StringTie	exon	23542580	23543475	1000	-	.	gene_id "MSTRG.88193"; transcript_id "MSTRG.88193.14"; exon_number "4";
chr19	StringTie	exon	23565470	23565645	1000	-	.	gene_id "MSTRG.88193"; transcript_id "MSTRG.88193.14"; exon_number "5";
chr19	StringTie	exon	23567013	23567128	1000	-	.	gene_id "MSTRG.88193"; transcript_id "MSTRG.88193.14"; exon_number "6";
chr19	StringTie	exon	23570020	23570209	1000	-	.	gene_id "MSTRG.88193"; transcript_id "MSTRG.88193.14"; exon_number "7";
chr19	StringTie	transcript	23525626	23570209	1000	-	.	gene_id "MSTRG.88193"; transcript_id "MSTRG.88193.15";
chr19	StringTie	exon	23525626	23526587	1000	-	.	gene_id "MSTRG.88193"; transcript_id "MSTRG.88193.15"; exon_number "1";
chr19	StringTie	exon	23527918	23528014	1000	-	.	gene_id "MSTRG.88193"; transcript_id "MSTRG.88193.15"; exon_number "2";
chr19	StringTie	exon	23531531	23534317	1000	-	.	gene_id "MSTRG.88193"; transcript_id "MSTRG.88193.15"; exon_number "3";
chr19	StringTie	exon	23542580	23543475	1000	-	.	gene_id "MSTRG.88193"; transcript_id "MSTRG.88193.15"; exon_number "4";
chr19	StringTie	exon	23560155	23560229	1000	-	.	gene_id "MSTRG.88193"; transcript_id "MSTRG.88193.15"; exon_number "5";
chr19	StringTie	exon	23570020	23570209	1000	-	.	gene_id "MSTRG.88193"; transcript_id "MSTRG.88193.15"; exon_number "6";
chr19	StringTie	transcript	23525626	23570209	1000	-	.	gene_id "MSTRG.88193"; transcript_id "MSTRG.88193.16";
chr19	StringTie	exon	23525626	23526587	1000	-	.	gene_id "MSTRG.88193"; transcript_id "MSTRG.88193.16"; exon_number "1";
chr19	StringTie	exon	23527918	23528014	1000	-	.	gene_id "MSTRG.88193"; transcript_id "MSTRG.88193.16"; exon_number "2";
chr19	StringTie	exon	23531531	23531670	1000	-	.	gene_id "MSTRG.88193"; transcript_id "MSTRG.88193.16"; exon_number "3";
chr19	StringTie	exon	23533609	23534317	1000	-	.	gene_id "MSTRG.88193"; transcript_id "MSTRG.88193.16"; exon_number "4";
chr19	StringTie	exon	23542580	23543475	1000	-	.	gene_id "MSTRG.88193"; transcript_id "MSTRG.88193.16"; exon_number "5";
chr19	StringTie	exon	23560155	23560229	1000	-	.	gene_id "MSTRG.88193"; transcript_id "MSTRG.88193.16"; exon_number "6";
chr19	StringTie	exon	23567013	23567128	1000	-	.	gene_id "MSTRG.88193"; transcript_id "MSTRG.88193.16"; exon_number "7";
chr19	StringTie	exon	23570020	23570209	1000	-	.	gene_id "MSTRG.88193"; transcript_id "MSTRG.88193.16"; exon_number "8";
chr19	StringTie	transcript	23525630	23687212	1000	-	.	gene_id "MSTRG.88193"; transcript_id "MSTRG.88193.17";
chr19	StringTie	exon	23525630	23526587	1000	-	.	gene_id "MSTRG.88193"; transcript_id "MSTRG.88193.17"; exon_number "1";
chr19	StringTie	exon	23527918	23528014	1000	-	.	gene_id "MSTRG.88193"; transcript_id "MSTRG.88193.17"; exon_number "2";
chr19	StringTie	exon	23533569	23534317	1000	-	.	gene_id "MSTRG.88193"; transcript_id "MSTRG.88193.17"; exon_number "3";
chr19	StringTie	exon	23662114	23662209	1000	-	.	gene_id "MSTRG.88193"; transcript_id "MSTRG.88193.17"; exon_number "4";
chr19	StringTie	exon	23663032	23663158	1000	-	.	gene_id "MSTRG.88193"; transcript_id "MSTRG.88193.17"; exon_number "5";
chr19	StringTie	exon	23687031	23687212	1000	-	.	gene_id "MSTRG.88193"; transcript_id "MSTRG.88193.17"; exon_number "6";
chr19	StringTie	transcript	23525630	23534720	1000	-	.	gene_id "MSTRG.88193"; transcript_id "MSTRG.88193.18";
chr19	StringTie	exon	23525630	23526587	1000	-	.	gene_id "MSTRG.88193"; transcript_id "MSTRG.88193.18"; exon_number "1";
chr19	StringTie	exon	23527918	23528014	1000	-	.	gene_id "MSTRG.88193"; transcript_id "MSTRG.88193.18"; exon_number "2";
chr19	StringTie	exon	23533478	23534720	1000	-	.	gene_id "MSTRG.88193"; transcript_id "MSTRG.88193.18"; exon_number "3";
chr19	StringTie	transcript	23525630	23534720	1000	-	.	gene_id "MSTRG.88193"; transcript_id "MSTRG.88193.19";
chr19	StringTie	exon	23525630	23526587	1000	-	.	gene_id "MSTRG.88193"; transcript_id "MSTRG.88193.19"; exon_number "1";
chr19	StringTie	exon	23527918	23528014	1000	-	.	gene_id "MSTRG.88193"; transcript_id "MSTRG.88193.19"; exon_number "2";
chr19	StringTie	exon	23533649	23534720	1000	-	.	gene_id "MSTRG.88193"; transcript_id "MSTRG.88193.19"; exon_number "3";
chr19	StringTie	transcript	23525515	23570209	1000	-	.	gene_id "MSTRG.88193"; transcript_id "MSTRG.88193.2";
chr19	StringTie	exon	23525515	23526587	1000	-	.	gene_id "MSTRG.88193"; transcript_id "MSTRG.88193.2"; exon_number "1";
chr19	StringTie	exon	23527918	23528014	1000	-	.	gene_id "MSTRG.88193"; transcript_id "MSTRG.88193.2"; exon_number "2";
chr19	StringTie	exon	23531531	23531673	1000	-	.	gene_id "MSTRG.88193"; transcript_id "MSTRG.88193.2"; exon_number "3";
chr19	StringTie	exon	23533569	23534317	1000	-	.	gene_id "MSTRG.88193"; transcript_id "MSTRG.88193.2"; exon_number "4";
chr19	StringTie	exon	23542580	23543475	1000	-	.	gene_id "MSTRG.88193"; transcript_id "MSTRG.88193.2"; exon_number "5";
chr19	StringTie	exon	23560155	23560229	1000	-	.	gene_id "MSTRG.88193"; transcript_id "MSTRG.88193.2"; exon_number "6";
chr19	StringTie	exon	23567013	23567128	1000	-	.	gene_id "MSTRG.88193"; transcript_id "MSTRG.88193.2"; exon_number "7";
chr19	StringTie	exon	23570020	23570209	1000	-	.	gene_id "MSTRG.88193"; transcript_id "MSTRG.88193.2"; exon_number "8";
chr19	StringTie	transcript	23525630	23539158	1000	-	.	gene_id "MSTRG.88193"; transcript_id "MSTRG.88193.20";
chr19	StringTie	exon	23525630	23526587	1000	-	.	gene_id "MSTRG.88193"; transcript_id "MSTRG.88193.20"; exon_number "1";
chr19	StringTie	exon	23527918	23528014	1000	-	.	gene_id "MSTRG.88193"; transcript_id "MSTRG.88193.20"; exon_number "2";
chr19	StringTie	exon	23533609	23534317	1000	-	.	gene_id "MSTRG.88193"; transcript_id "MSTRG.88193.20"; exon_number "3";
chr19	StringTie	exon	23539124	23539158	1000	-	.	gene_id "MSTRG.88193"; transcript_id "MSTRG.88193.20"; exon_number "4";
chr19	StringTie	transcript	23525630	23534720	1000	-	.	gene_id "MSTRG.88193"; transcript_id "MSTRG.88193.21";
chr19	StringTie	exon	23525630	23526587	1000	-	.	gene_id "MSTRG.88193"; transcript_id "MSTRG.88193.21"; exon_number "1";
chr19	StringTie	exon	23527918	23528014	1000	-	.	gene_id "MSTRG.88193"; transcript_id "MSTRG.88193.21"; exon_number "2";
chr19	StringTie	exon	23531531	23531708	1000	-	.	gene_id "MSTRG.88193"; transcript_id "MSTRG.88193.21"; exon_number "3";
chr19	StringTie	exon	23533609	23534720	1000	-	.	gene_id "MSTRG.88193"; transcript_id "MSTRG.88193.21"; exon_number "4";
chr19	StringTie	transcript	23525631	23534484	1000	-	.	gene_id "MSTRG.88193"; transcript_id "MSTRG.88193.22";
chr19	StringTie	exon	23525631	23526587	1000	-	.	gene_id "MSTRG.88193"; transcript_id "MSTRG.88193.22"; exon_number "1";
chr19	StringTie	exon	23527918	23528014	1000	-	.	gene_id "MSTRG.88193"; transcript_id "MSTRG.88193.22"; exon_number "2";
chr19	StringTie	exon	23531531	23531708	1000	-	.	gene_id "MSTRG.88193"; transcript_id "MSTRG.88193.22"; exon_number "3";
chr19	StringTie	exon	23533569	23534484	1000	-	.	gene_id "MSTRG.88193"; transcript_id "MSTRG.88193.22"; exon_number "4";
chr19	StringTie	transcript	23525631	23534521	1000	-	.	gene_id "MSTRG.88193"; transcript_id "MSTRG.88193.23";
chr19	StringTie	exon	23525631	23526608	1000	-	.	gene_id "MSTRG.88193"; transcript_id "MSTRG.88193.23"; exon_number "1";
chr19	StringTie	exon	23527918	23531673	1000	-	.	gene_id "MSTRG.88193"; transcript_id "MSTRG.88193.23"; exon_number "2";
chr19	StringTie	exon	23533649	23534521	1000	-	.	gene_id "MSTRG.88193"; transcript_id "MSTRG.88193.23"; exon_number "3";
chr19	StringTie	transcript	23525631	23534521	1000	-	.	gene_id "MSTRG.88193"; transcript_id "MSTRG.88193.24";
chr19	StringTie	exon	23525631	23526587	1000	-	.	gene_id "MSTRG.88193"; transcript_id "MSTRG.88193.24"; exon_number "1";
chr19	StringTie	exon	23527918	23531708	1000	-	.	gene_id "MSTRG.88193"; transcript_id "MSTRG.88193.24"; exon_number "2";
chr19	StringTie	exon	23531819	23534521	1000	-	.	gene_id "MSTRG.88193"; transcript_id "MSTRG.88193.24"; exon_number "3";
chr19	StringTie	transcript	23525631	23534484	1000	-	.	gene_id "MSTRG.88193"; transcript_id "MSTRG.88193.25";
chr19	StringTie	exon	23525631	23526587	1000	-	.	gene_id "MSTRG.88193"; transcript_id "MSTRG.88193.25"; exon_number "1";
chr19	StringTie	exon	23527918	23528014	1000	-	.	gene_id "MSTRG.88193"; transcript_id "MSTRG.88193.25"; exon_number "2";
chr19	StringTie	exon	23533726	23534484	1000	-	.	gene_id "MSTRG.88193"; transcript_id "MSTRG.88193.25"; exon_number "3";
chr19	StringTie	transcript	23525631	23534484	1000	-	.	gene_id "MSTRG.88193"; transcript_id "MSTRG.88193.26";
chr19	StringTie	exon	23525631	23526587	1000	-	.	gene_id "MSTRG.88193"; transcript_id "MSTRG.88193.26"; exon_number "1";
chr19	StringTie	exon	23527918	23528014	1000	-	.	gene_id "MSTRG.88193"; transcript_id "MSTRG.88193.26"; exon_number "2";
chr19	StringTie	exon	23531314	23531673	1000	-	.	gene_id "MSTRG.88193"; transcript_id "MSTRG.88193.26"; exon_number "3";
chr19	StringTie	exon	23533726	23534484	1000	-	.	gene_id "MSTRG.88193"; transcript_id "MSTRG.88193.26"; exon_number "4";
chr19	StringTie	transcript	23525631	23534521	1000	-	.	gene_id "MSTRG.88193"; transcript_id "MSTRG.88193.27";
chr19	StringTie	exon	23525631	23526587	1000	-	.	gene_id "MSTRG.88193"; transcript_id "MSTRG.88193.27"; exon_number "1";
chr19	StringTie	exon	23527918	23528157	1000	-	.	gene_id "MSTRG.88193"; transcript_id "MSTRG.88193.27"; exon_number "2";
chr19	StringTie	exon	23531531	23531567	1000	-	.	gene_id "MSTRG.88193"; transcript_id "MSTRG.88193.27"; exon_number "3";
chr19	StringTie	exon	23533609	23534521	1000	-	.	gene_id "MSTRG.88193"; transcript_id "MSTRG.88193.27"; exon_number "4";
chr19	StringTie	transcript	23525631	23534346	1000	-	.	gene_id "MSTRG.88193"; transcript_id "MSTRG.88193.28";
chr19	StringTie	exon	23525631	23526587	1000	-	.	gene_id "MSTRG.88193"; transcript_id "MSTRG.88193.28"; exon_number "1";
chr19	StringTie	exon	23527918	23528014	1000	-	.	gene_id "MSTRG.88193"; transcript_id "MSTRG.88193.28"; exon_number "2";
chr19	StringTie	exon	23531531	23531673	1000	-	.	gene_id "MSTRG.88193"; transcript_id "MSTRG.88193.28"; exon_number "3";
chr19	StringTie	exon	23533649	23534346	1000	-	.	gene_id "MSTRG.88193"; transcript_id "MSTRG.88193.28"; exon_number "4";
chr19	StringTie	transcript	23525631	23534521	1000	-	.	gene_id "MSTRG.88193"; transcript_id "MSTRG.88193.29";
chr19	StringTie	exon	23525631	23526587	1000	-	.	gene_id "MSTRG.88193"; transcript_id "MSTRG.88193.29"; exon_number "1";
chr19	StringTie	exon	23527918	23531433	1000	-	.	gene_id "MSTRG.88193"; transcript_id "MSTRG.88193.29"; exon_number "2";
chr19	StringTie	exon	23531531	23531673	1000	-	.	gene_id "MSTRG.88193"; transcript_id "MSTRG.88193.29"; exon_number "3";
chr19	StringTie	exon	23533569	23534521	1000	-	.	gene_id "MSTRG.88193"; transcript_id "MSTRG.88193.29"; exon_number "4";
chr19	StringTie	transcript	23525536	23534496	1000	-	.	gene_id "MSTRG.88193"; transcript_id "MSTRG.88193.3";
chr19	StringTie	exon	23525536	23526587	1000	-	.	gene_id "MSTRG.88193"; transcript_id "MSTRG.88193.3"; exon_number "1";
chr19	StringTie	exon	23527918	23528014	1000	-	.	gene_id "MSTRG.88193"; transcript_id "MSTRG.88193.3"; exon_number "2";
chr19	StringTie	exon	23530192	23530302	1000	-	.	gene_id "MSTRG.88193"; transcript_id "MSTRG.88193.3"; exon_number "3";
chr19	StringTie	exon	23533569	23534496	1000	-	.	gene_id "MSTRG.88193"; transcript_id "MSTRG.88193.3"; exon_number "4";
chr19	StringTie	transcript	23525631	23534484	1000	-	.	gene_id "MSTRG.88193"; transcript_id "MSTRG.88193.30";
chr19	StringTie	exon	23525631	23526587	1000	-	.	gene_id "MSTRG.88193"; transcript_id "MSTRG.88193.30"; exon_number "1";
chr19	StringTie	exon	23527918	23528014	1000	-	.	gene_id "MSTRG.88193"; transcript_id "MSTRG.88193.30"; exon_number "2";
chr19	StringTie	exon	23531531	23531673	1000	-	.	gene_id "MSTRG.88193"; transcript_id "MSTRG.88193.30"; exon_number "3";
chr19	StringTie	exon	23533478	23534484	1000	-	.	gene_id "MSTRG.88193"; transcript_id "MSTRG.88193.30"; exon_number "4";
chr19	StringTie	transcript	23525631	23534521	1000	-	.	gene_id "MSTRG.88193"; transcript_id "MSTRG.88193.31";
chr19	StringTie	exon	23525631	23526608	1000	-	.	gene_id "MSTRG.88193"; transcript_id "MSTRG.88193.31"; exon_number "1";
chr19	StringTie	exon	23527918	23528014	1000	-	.	gene_id "MSTRG.88193"; transcript_id "MSTRG.88193.31"; exon_number "2";
chr19	StringTie	exon	23531531	23531673	1000	-	.	gene_id "MSTRG.88193"; transcript_id "MSTRG.88193.31"; exon_number "3";
chr19	StringTie	exon	23533609	23534521	1000	-	.	gene_id "MSTRG.88193"; transcript_id "MSTRG.88193.31"; exon_number "4";
chr19	StringTie	transcript	23525631	23534510	1000	-	.	gene_id "MSTRG.88193"; transcript_id "MSTRG.88193.32";
chr19	StringTie	exon	23525631	23526587	1000	-	.	gene_id "MSTRG.88193"; transcript_id "MSTRG.88193.32"; exon_number "1";
chr19	StringTie	exon	23527918	23528014	1000	-	.	gene_id "MSTRG.88193"; transcript_id "MSTRG.88193.32"; exon_number "2";
chr19	StringTie	exon	23531531	23531673	1000	-	.	gene_id "MSTRG.88193"; transcript_id "MSTRG.88193.32"; exon_number "3";
chr19	StringTie	exon	23533726	23534510	1000	-	.	gene_id "MSTRG.88193"; transcript_id "MSTRG.88193.32"; exon_number "4";
chr19	StringTie	transcript	23525631	23534521	1000	-	.	gene_id "MSTRG.88193"; transcript_id "MSTRG.88193.33";
chr19	StringTie	exon	23525631	23526587	1000	-	.	gene_id "MSTRG.88193"; transcript_id "MSTRG.88193.33"; exon_number "1";
chr19	StringTie	exon	23527918	23528173	1000	-	.	gene_id "MSTRG.88193"; transcript_id "MSTRG.88193.33"; exon_number "2";
chr19	StringTie	exon	23531531	23531673	1000	-	.	gene_id "MSTRG.88193"; transcript_id "MSTRG.88193.33"; exon_number "3";
chr19	StringTie	exon	23533569	23534521	1000	-	.	gene_id "MSTRG.88193"; transcript_id "MSTRG.88193.33"; exon_number "4";
chr19	StringTie	transcript	23525631	23534521	1000	-	.	gene_id "MSTRG.88193"; transcript_id "MSTRG.88193.34";
chr19	StringTie	exon	23525631	23526587	1000	-	.	gene_id "MSTRG.88193"; transcript_id "MSTRG.88193.34"; exon_number "1";
chr19	StringTie	exon	23527918	23528014	1000	-	.	gene_id "MSTRG.88193"; transcript_id "MSTRG.88193.34"; exon_number "2";
chr19	StringTie	exon	23531531	23533238	1000	-	.	gene_id "MSTRG.88193"; transcript_id "MSTRG.88193.34"; exon_number "3";
chr19	StringTie	exon	23533569	23534521	1000	-	.	gene_id "MSTRG.88193"; transcript_id "MSTRG.88193.34"; exon_number "4";
chr19	StringTie	transcript	23525631	23534531	1000	-	.	gene_id "MSTRG.88193"; transcript_id "MSTRG.88193.35";
chr19	StringTie	exon	23525631	23526587	1000	-	.	gene_id "MSTRG.88193"; transcript_id "MSTRG.88193.35"; exon_number "1";
chr19	StringTie	exon	23527918	23528014	1000	-	.	gene_id "MSTRG.88193"; transcript_id "MSTRG.88193.35"; exon_number "2";
chr19	StringTie	exon	23531531	23531708	1000	-	.	gene_id "MSTRG.88193"; transcript_id "MSTRG.88193.35"; exon_number "3";
chr19	StringTie	exon	23531819	23531926	1000	-	.	gene_id "MSTRG.88193"; transcript_id "MSTRG.88193.35"; exon_number "4";
chr19	StringTie	exon	23533569	23534531	1000	-	.	gene_id "MSTRG.88193"; transcript_id "MSTRG.88193.35"; exon_number "5";
chr19	StringTie	transcript	23525632	23534490	1000	-	.	gene_id "MSTRG.88193"; transcript_id "MSTRG.88193.37";
chr19	StringTie	exon	23525632	23526587	1000	-	.	gene_id "MSTRG.88193"; transcript_id "MSTRG.88193.37"; exon_number "1";
chr19	StringTie	exon	23527918	23528014	1000	-	.	gene_id "MSTRG.88193"; transcript_id "MSTRG.88193.37"; exon_number "2";
chr19	StringTie	exon	23531531	23531673	1000	-	.	gene_id "MSTRG.88193"; transcript_id "MSTRG.88193.37"; exon_number "3";
chr19	StringTie	exon	23531819	23534490	1000	-	.	gene_id "MSTRG.88193"; transcript_id "MSTRG.88193.37"; exon_number "4";
chr19	StringTie	transcript	23525633	23534473	1000	-	.	gene_id "MSTRG.88193"; transcript_id "MSTRG.88193.38";
chr19	StringTie	exon	23525633	23526587	1000	-	.	gene_id "MSTRG.88193"; transcript_id "MSTRG.88193.38"; exon_number "1";
chr19	StringTie	exon	23527918	23528157	1000	-	.	gene_id "MSTRG.88193"; transcript_id "MSTRG.88193.38"; exon_number "2";
chr19	StringTie	exon	23531531	23534473	1000	-	.	gene_id "MSTRG.88193"; transcript_id "MSTRG.88193.38"; exon_number "3";
chr19	StringTie	transcript	23525536	23541949	1000	-	.	gene_id "MSTRG.88193"; transcript_id "MSTRG.88193.4";
chr19	StringTie	exon	23525536	23526587	1000	-	.	gene_id "MSTRG.88193"; transcript_id "MSTRG.88193.4"; exon_number "1";
chr19	StringTie	exon	23527918	23528014	1000	-	.	gene_id "MSTRG.88193"; transcript_id "MSTRG.88193.4"; exon_number "2";
chr19	StringTie	exon	23531531	23534317	1000	-	.	gene_id "MSTRG.88193"; transcript_id "MSTRG.88193.4"; exon_number "3";
chr19	StringTie	exon	23538183	23538311	1000	-	.	gene_id "MSTRG.88193"; transcript_id "MSTRG.88193.4"; exon_number "4";
chr19	StringTie	exon	23541730	23541949	1000	-	.	gene_id "MSTRG.88193"; transcript_id "MSTRG.88193.4"; exon_number "5";
chr19	StringTie	transcript	23565240	23570170	1000	-	.	gene_id "MSTRG.88193"; transcript_id "MSTRG.88193.40";
chr19	StringTie	exon	23565240	23565366	1000	-	.	gene_id "MSTRG.88193"; transcript_id "MSTRG.88193.40"; exon_number "1";
chr19	StringTie	exon	23565470	23565538	1000	-	.	gene_id "MSTRG.88193"; transcript_id "MSTRG.88193.40"; exon_number "2";
chr19	StringTie	exon	23567013	23567128	1000	-	.	gene_id "MSTRG.88193"; transcript_id "MSTRG.88193.40"; exon_number "3";
chr19	StringTie	exon	23570020	23570170	1000	-	.	gene_id "MSTRG.88193"; transcript_id "MSTRG.88193.40"; exon_number "4";
chr19	StringTie	transcript	23571830	23579654	1000	-	.	gene_id "MSTRG.88193"; transcript_id "MSTRG.88193.41";
chr19	StringTie	exon	23571830	23574232	1000	-	.	gene_id "MSTRG.88193"; transcript_id "MSTRG.88193.41"; exon_number "1";
chr19	StringTie	exon	23576697	23579654	1000	-	.	gene_id "MSTRG.88193"; transcript_id "MSTRG.88193.41"; exon_number "2";
chr19	StringTie	transcript	23629554	23687207	1000	-	.	gene_id "MSTRG.88193"; transcript_id "MSTRG.88193.43";
chr19	StringTie	exon	23629554	23630083	1000	-	.	gene_id "MSTRG.88193"; transcript_id "MSTRG.88193.43"; exon_number "1";
chr19	StringTie	exon	23662114	23662209	1000	-	.	gene_id "MSTRG.88193"; transcript_id "MSTRG.88193.43"; exon_number "2";
chr19	StringTie	exon	23663032	23663158	1000	-	.	gene_id "MSTRG.88193"; transcript_id "MSTRG.88193.43"; exon_number "3";
chr19	StringTie	exon	23687031	23687207	1000	-	.	gene_id "MSTRG.88193"; transcript_id "MSTRG.88193.43"; exon_number "4";
chr19	StringTie	transcript	23646231	23687369	1000	-	.	gene_id "MSTRG.88193"; transcript_id "MSTRG.88193.44";
chr19	StringTie	exon	23646231	23654706	1000	-	.	gene_id "MSTRG.88193"; transcript_id "MSTRG.88193.44"; exon_number "1";
chr19	StringTie	exon	23658060	23658672	1000	-	.	gene_id "MSTRG.88193"; transcript_id "MSTRG.88193.44"; exon_number "2";
chr19	StringTie	exon	23662114	23662209	1000	-	.	gene_id "MSTRG.88193"; transcript_id "MSTRG.88193.44"; exon_number "3";
chr19	StringTie	exon	23663032	23663158	1000	-	.	gene_id "MSTRG.88193"; transcript_id "MSTRG.88193.44"; exon_number "4";
chr19	StringTie	exon	23687031	23687369	1000	-	.	gene_id "MSTRG.88193"; transcript_id "MSTRG.88193.44"; exon_number "5";
chr19	StringTie	transcript	23648547	23687237	1000	-	.	gene_id "MSTRG.88193"; transcript_id "MSTRG.88193.45";
chr19	StringTie	exon	23648547	23654706	1000	-	.	gene_id "MSTRG.88193"; transcript_id "MSTRG.88193.45"; exon_number "1";
chr19	StringTie	exon	23660259	23660366	1000	-	.	gene_id "MSTRG.88193"; transcript_id "MSTRG.88193.45"; exon_number "2";
chr19	StringTie	exon	23662114	23662209	1000	-	.	gene_id "MSTRG.88193"; transcript_id "MSTRG.88193.45"; exon_number "3";
chr19	StringTie	exon	23663032	23663158	1000	-	.	gene_id "MSTRG.88193"; transcript_id "MSTRG.88193.45"; exon_number "4";
chr19	StringTie	exon	23687031	23687237	1000	-	.	gene_id "MSTRG.88193"; transcript_id "MSTRG.88193.45"; exon_number "5";
chr19	StringTie	transcript	23650778	23687233	1000	-	.	gene_id "MSTRG.88193"; transcript_id "MSTRG.88193.46";
chr19	StringTie	exon	23650778	23654706	1000	-	.	gene_id "MSTRG.88193"; transcript_id "MSTRG.88193.46"; exon_number "1";
chr19	StringTie	exon	23658603	23658672	1000	-	.	gene_id "MSTRG.88193"; transcript_id "MSTRG.88193.46"; exon_number "2";
chr19	StringTie	exon	23662114	23662209	1000	-	.	gene_id "MSTRG.88193"; transcript_id "MSTRG.88193.46"; exon_number "3";
chr19	StringTie	exon	23663032	23663158	1000	-	.	gene_id "MSTRG.88193"; transcript_id "MSTRG.88193.46"; exon_number "4";
chr19	StringTie	exon	23687031	23687233	1000	-	.	gene_id "MSTRG.88193"; transcript_id "MSTRG.88193.46"; exon_number "5";
chr19	StringTie	transcript	23650838	23687220	1000	-	.	gene_id "MSTRG.88193"; transcript_id "MSTRG.88193.47";
chr19	StringTie	exon	23650838	23654706	1000	-	.	gene_id "MSTRG.88193"; transcript_id "MSTRG.88193.47"; exon_number "1";
chr19	StringTie	exon	23658029	23658672	1000	-	.	gene_id "MSTRG.88193"; transcript_id "MSTRG.88193.47"; exon_number "2";
chr19	StringTie	exon	23662114	23662209	1000	-	.	gene_id "MSTRG.88193"; transcript_id "MSTRG.88193.47"; exon_number "3";
chr19	StringTie	exon	23663032	23663158	1000	-	.	gene_id "MSTRG.88193"; transcript_id "MSTRG.88193.47"; exon_number "4";
chr19	StringTie	exon	23687031	23687220	1000	-	.	gene_id "MSTRG.88193"; transcript_id "MSTRG.88193.47"; exon_number "5";
chr19	StringTie	transcript	23650983	23687220	1000	-	.	gene_id "MSTRG.88193"; transcript_id "MSTRG.88193.48";
chr19	StringTie	exon	23650983	23654706	1000	-	.	gene_id "MSTRG.88193"; transcript_id "MSTRG.88193.48"; exon_number "1";
chr19	StringTie	exon	23658060	23658194	1000	-	.	gene_id "MSTRG.88193"; transcript_id "MSTRG.88193.48"; exon_number "2";
chr19	StringTie	exon	23658603	23658672	1000	-	.	gene_id "MSTRG.88193"; transcript_id "MSTRG.88193.48"; exon_number "3";
chr19	StringTie	exon	23662114	23662209	1000	-	.	gene_id "MSTRG.88193"; transcript_id "MSTRG.88193.48"; exon_number "4";
chr19	StringTie	exon	23663032	23663158	1000	-	.	gene_id "MSTRG.88193"; transcript_id "MSTRG.88193.48"; exon_number "5";
chr19	StringTie	exon	23687031	23687220	1000	-	.	gene_id "MSTRG.88193"; transcript_id "MSTRG.88193.48"; exon_number "6";
chr19	StringTie	transcript	23651058	23687224	1000	-	.	gene_id "MSTRG.88193"; transcript_id "MSTRG.88193.49";
chr19	StringTie	exon	23651058	23654706	1000	-	.	gene_id "MSTRG.88193"; transcript_id "MSTRG.88193.49"; exon_number "1";
chr19	StringTie	exon	23658060	23658672	1000	-	.	gene_id "MSTRG.88193"; transcript_id "MSTRG.88193.49"; exon_number "2";
chr19	StringTie	exon	23662114	23662209	1000	-	.	gene_id "MSTRG.88193"; transcript_id "MSTRG.88193.49"; exon_number "3";
chr19	StringTie	exon	23687031	23687224	1000	-	.	gene_id "MSTRG.88193"; transcript_id "MSTRG.88193.49"; exon_number "4";
chr19	StringTie	transcript	23525536	23538974	1000	-	.	gene_id "MSTRG.88193"; transcript_id "MSTRG.88193.5";
chr19	StringTie	exon	23525536	23526587	1000	-	.	gene_id "MSTRG.88193"; transcript_id "MSTRG.88193.5"; exon_number "1";
chr19	StringTie	exon	23527918	23531673	1000	-	.	gene_id "MSTRG.88193"; transcript_id "MSTRG.88193.5"; exon_number "2";
chr19	StringTie	exon	23533569	23534317	1000	-	.	gene_id "MSTRG.88193"; transcript_id "MSTRG.88193.5"; exon_number "3";
chr19	StringTie	exon	23538183	23538974	1000	-	.	gene_id "MSTRG.88193"; transcript_id "MSTRG.88193.5"; exon_number "4";
chr19	StringTie	transcript	23651215	23687196	1000	-	.	gene_id "MSTRG.88193"; transcript_id "MSTRG.88193.50";
chr19	StringTie	exon	23651215	23654706	1000	-	.	gene_id "MSTRG.88193"; transcript_id "MSTRG.88193.50"; exon_number "1";
chr19	StringTie	exon	23662114	23662209	1000	-	.	gene_id "MSTRG.88193"; transcript_id "MSTRG.88193.50"; exon_number "2";
chr19	StringTie	exon	23663032	23663158	1000	-	.	gene_id "MSTRG.88193"; transcript_id "MSTRG.88193.50"; exon_number "3";
chr19	StringTie	exon	23668439	23668603	1000	-	.	gene_id "MSTRG.88193"; transcript_id "MSTRG.88193.50"; exon_number "4";
chr19	StringTie	exon	23687031	23687196	1000	-	.	gene_id "MSTRG.88193"; transcript_id "MSTRG.88193.50"; exon_number "5";
chr19	StringTie	transcript	23652304	23687216	1000	-	.	gene_id "MSTRG.88193"; transcript_id "MSTRG.88193.51";
chr19	StringTie	exon	23652304	23654706	1000	-	.	gene_id "MSTRG.88193"; transcript_id "MSTRG.88193.51"; exon_number "1";
chr19	StringTie	exon	23658060	23658672	1000	-	.	gene_id "MSTRG.88193"; transcript_id "MSTRG.88193.51"; exon_number "2";
chr19	StringTie	exon	23662114	23662208	1000	-	.	gene_id "MSTRG.88193"; transcript_id "MSTRG.88193.51"; exon_number "3";
chr19	StringTie	exon	23663032	23663158	1000	-	.	gene_id "MSTRG.88193"; transcript_id "MSTRG.88193.51"; exon_number "4";
chr19	StringTie	exon	23687031	23687216	1000	-	.	gene_id "MSTRG.88193"; transcript_id "MSTRG.88193.51"; exon_number "5";
chr19	StringTie	transcript	23674541	23687196	1000	-	.	gene_id "MSTRG.88193"; transcript_id "MSTRG.88193.58";
chr19	StringTie	exon	23674541	23674614	1000	-	.	gene_id "MSTRG.88193"; transcript_id "MSTRG.88193.58"; exon_number "1";
chr19	StringTie	exon	23687031	23687196	1000	-	.	gene_id "MSTRG.88193"; transcript_id "MSTRG.88193.58"; exon_number "2";
chr19	StringTie	transcript	23683034	23687203	1000	-	.	gene_id "MSTRG.88193"; transcript_id "MSTRG.88193.59";
chr19	StringTie	exon	23683034	23683186	1000	-	.	gene_id "MSTRG.88193"; transcript_id "MSTRG.88193.59"; exon_number "1";
chr19	StringTie	exon	23687031	23687203	1000	-	.	gene_id "MSTRG.88193"; transcript_id "MSTRG.88193.59"; exon_number "2";
chr19	StringTie	transcript	23525536	23543766	1000	-	.	gene_id "MSTRG.88193"; transcript_id "MSTRG.88193.6";
chr19	StringTie	exon	23525536	23526587	1000	-	.	gene_id "MSTRG.88193"; transcript_id "MSTRG.88193.6"; exon_number "1";
chr19	StringTie	exon	23527918	23528014	1000	-	.	gene_id "MSTRG.88193"; transcript_id "MSTRG.88193.6"; exon_number "2";
chr19	StringTie	exon	23533569	23534317	1000	-	.	gene_id "MSTRG.88193"; transcript_id "MSTRG.88193.6"; exon_number "3";
chr19	StringTie	exon	23538183	23538311	1000	-	.	gene_id "MSTRG.88193"; transcript_id "MSTRG.88193.6"; exon_number "4";
chr19	StringTie	exon	23542580	23543766	1000	-	.	gene_id "MSTRG.88193"; transcript_id "MSTRG.88193.6"; exon_number "5";
chr19	StringTie	transcript	23525575	23687212	1000	-	.	gene_id "MSTRG.88193"; transcript_id "MSTRG.88193.7";
chr19	StringTie	exon	23525575	23526587	1000	-	.	gene_id "MSTRG.88193"; transcript_id "MSTRG.88193.7"; exon_number "1";
chr19	StringTie	exon	23527918	23528014	1000	-	.	gene_id "MSTRG.88193"; transcript_id "MSTRG.88193.7"; exon_number "2";
chr19	StringTie	exon	23533609	23534317	1000	-	.	gene_id "MSTRG.88193"; transcript_id "MSTRG.88193.7"; exon_number "3";
chr19	StringTie	exon	23662114	23662209	1000	-	.	gene_id "MSTRG.88193"; transcript_id "MSTRG.88193.7"; exon_number "4";
chr19	StringTie	exon	23663032	23663158	1000	-	.	gene_id "MSTRG.88193"; transcript_id "MSTRG.88193.7"; exon_number "5";
chr19	StringTie	exon	23687031	23687212	1000	-	.	gene_id "MSTRG.88193"; transcript_id "MSTRG.88193.7"; exon_number "6";
chr19	StringTie	transcript	23525575	23536619	1000	-	.	gene_id "MSTRG.88193"; transcript_id "MSTRG.88193.8";
chr19	StringTie	exon	23525575	23526587	1000	-	.	gene_id "MSTRG.88193"; transcript_id "MSTRG.88193.8"; exon_number "1";
chr19	StringTie	exon	23527918	23528014	1000	-	.	gene_id "MSTRG.88193"; transcript_id "MSTRG.88193.8"; exon_number "2";
chr19	StringTie	exon	23531531	23531673	1000	-	.	gene_id "MSTRG.88193"; transcript_id "MSTRG.88193.8"; exon_number "3";
chr19	StringTie	exon	23533609	23536619	1000	-	.	gene_id "MSTRG.88193"; transcript_id "MSTRG.88193.8"; exon_number "4";
chr19	StringTie	transcript	23525575	23534350	1000	-	.	gene_id "MSTRG.88193"; transcript_id "MSTRG.88193.9";
chr19	StringTie	exon	23525575	23526587	1000	-	.	gene_id "MSTRG.88193"; transcript_id "MSTRG.88193.9"; exon_number "1";
chr19	StringTie	exon	23527918	23531433	1000	-	.	gene_id "MSTRG.88193"; transcript_id "MSTRG.88193.9"; exon_number "2";
chr19	StringTie	exon	23531531	23534350	1000	-	.	gene_id "MSTRG.88193"; transcript_id "MSTRG.88193.9"; exon_number "3";
chr19	StringTie	transcript	23536945	23540551	1000	+	.	gene_id "MSTRG.88194"; transcript_id "MSTRG.88194.1";
chr19	StringTie	exon	23536945	23538098	1000	+	.	gene_id "MSTRG.88194"; transcript_id "MSTRG.88194.1"; exon_number "1";
chr19	StringTie	exon	23538193	23538372	1000	+	.	gene_id "MSTRG.88194"; transcript_id "MSTRG.88194.1"; exon_number "2";
chr19	StringTie	exon	23540093	23540551	1000	+	.	gene_id "MSTRG.88194"; transcript_id "MSTRG.88194.1"; exon_number "3";
chr19	StringTie	transcript	23549114	23562111	1000	+	.	gene_id "MSTRG.88195"; transcript_id "MSTRG.88195.1";
chr19	StringTie	exon	23549114	23550049	1000	+	.	gene_id "MSTRG.88195"; transcript_id "MSTRG.88195.1"; exon_number "1";
chr19	StringTie	exon	23551715	23551809	1000	+	.	gene_id "MSTRG.88195"; transcript_id "MSTRG.88195.1"; exon_number "2";
chr19	StringTie	exon	23557443	23557709	1000	+	.	gene_id "MSTRG.88195"; transcript_id "MSTRG.88195.1"; exon_number "3";
chr19	StringTie	exon	23558322	23562111	1000	+	.	gene_id "MSTRG.88195"; transcript_id "MSTRG.88195.1"; exon_number "4";
chr19	StringTie	transcript	23549557	23559113	1000	+	.	gene_id "MSTRG.88195"; transcript_id "MSTRG.88195.10";
chr19	StringTie	exon	23549557	23549744	1000	+	.	gene_id "MSTRG.88195"; transcript_id "MSTRG.88195.10"; exon_number "1";
chr19	StringTie	exon	23549896	23550049	1000	+	.	gene_id "MSTRG.88195"; transcript_id "MSTRG.88195.10"; exon_number "2";
chr19	StringTie	exon	23551619	23551809	1000	+	.	gene_id "MSTRG.88195"; transcript_id "MSTRG.88195.10"; exon_number "3";
chr19	StringTie	exon	23558322	23559113	1000	+	.	gene_id "MSTRG.88195"; transcript_id "MSTRG.88195.10"; exon_number "4";
chr19	StringTie	transcript	23549557	23558883	1000	+	.	gene_id "MSTRG.88195"; transcript_id "MSTRG.88195.11";
chr19	StringTie	exon	23549557	23549744	1000	+	.	gene_id "MSTRG.88195"; transcript_id "MSTRG.88195.11"; exon_number "1";
chr19	StringTie	exon	23549896	23550049	1000	+	.	gene_id "MSTRG.88195"; transcript_id "MSTRG.88195.11"; exon_number "2";
chr19	StringTie	exon	23551715	23551809	1000	+	.	gene_id "MSTRG.88195"; transcript_id "MSTRG.88195.11"; exon_number "3";
chr19	StringTie	exon	23558322	23558883	1000	+	.	gene_id "MSTRG.88195"; transcript_id "MSTRG.88195.11"; exon_number "4";
chr19	StringTie	transcript	23549560	23559113	1000	+	.	gene_id "MSTRG.88195"; transcript_id "MSTRG.88195.12";
chr19	StringTie	exon	23549560	23549744	1000	+	.	gene_id "MSTRG.88195"; transcript_id "MSTRG.88195.12"; exon_number "1";
chr19	StringTie	exon	23549896	23550049	1000	+	.	gene_id "MSTRG.88195"; transcript_id "MSTRG.88195.12"; exon_number "2";
chr19	StringTie	exon	23557443	23557709	1000	+	.	gene_id "MSTRG.88195"; transcript_id "MSTRG.88195.12"; exon_number "3";
chr19	StringTie	exon	23558322	23559113	1000	+	.	gene_id "MSTRG.88195"; transcript_id "MSTRG.88195.12"; exon_number "4";
chr19	StringTie	transcript	23549560	23558893	1000	+	.	gene_id "MSTRG.88195"; transcript_id "MSTRG.88195.13";
chr19	StringTie	exon	23549560	23550049	1000	+	.	gene_id "MSTRG.88195"; transcript_id "MSTRG.88195.13"; exon_number "1";
chr19	StringTie	exon	23550907	23558893	1000	+	.	gene_id "MSTRG.88195"; transcript_id "MSTRG.88195.13"; exon_number "2";
chr19	StringTie	transcript	23549616	23558857	1000	+	.	gene_id "MSTRG.88195"; transcript_id "MSTRG.88195.14";
chr19	StringTie	exon	23549616	23550049	1000	+	.	gene_id "MSTRG.88195"; transcript_id "MSTRG.88195.14"; exon_number "1";
chr19	StringTie	exon	23551727	23551809	1000	+	.	gene_id "MSTRG.88195"; transcript_id "MSTRG.88195.14"; exon_number "2";
chr19	StringTie	exon	23557461	23558857	1000	+	.	gene_id "MSTRG.88195"; transcript_id "MSTRG.88195.14"; exon_number "3";
chr19	StringTie	transcript	23549617	23558899	1000	+	.	gene_id "MSTRG.88195"; transcript_id "MSTRG.88195.15";
chr19	StringTie	exon	23549617	23550049	1000	+	.	gene_id "MSTRG.88195"; transcript_id "MSTRG.88195.15"; exon_number "1";
chr19	StringTie	exon	23551715	23551809	1000	+	.	gene_id "MSTRG.88195"; transcript_id "MSTRG.88195.15"; exon_number "2";
chr19	StringTie	exon	23554626	23558899	1000	+	.	gene_id "MSTRG.88195"; transcript_id "MSTRG.88195.15"; exon_number "3";
chr19	StringTie	transcript	23549617	23558909	1000	+	.	gene_id "MSTRG.88195"; transcript_id "MSTRG.88195.16";
chr19	StringTie	exon	23549617	23550049	1000	+	.	gene_id "MSTRG.88195"; transcript_id "MSTRG.88195.16"; exon_number "1";
chr19	StringTie	exon	23550833	23558909	1000	+	.	gene_id "MSTRG.88195"; transcript_id "MSTRG.88195.16"; exon_number "2";
chr19	StringTie	transcript	23549617	23559055	1000	+	.	gene_id "MSTRG.88195"; transcript_id "MSTRG.88195.17";
chr19	StringTie	exon	23549617	23550049	1000	+	.	gene_id "MSTRG.88195"; transcript_id "MSTRG.88195.17"; exon_number "1";
chr19	StringTie	exon	23551619	23551809	1000	+	.	gene_id "MSTRG.88195"; transcript_id "MSTRG.88195.17"; exon_number "2";
chr19	StringTie	exon	23557461	23559055	1000	+	.	gene_id "MSTRG.88195"; transcript_id "MSTRG.88195.17"; exon_number "3";
chr19	StringTie	transcript	23549618	23559055	1000	+	.	gene_id "MSTRG.88195"; transcript_id "MSTRG.88195.18";
chr19	StringTie	exon	23549618	23550049	1000	+	.	gene_id "MSTRG.88195"; transcript_id "MSTRG.88195.18"; exon_number "1";
chr19	StringTie	exon	23551619	23551809	1000	+	.	gene_id "MSTRG.88195"; transcript_id "MSTRG.88195.18"; exon_number "2";
chr19	StringTie	exon	23557443	23559055	1000	+	.	gene_id "MSTRG.88195"; transcript_id "MSTRG.88195.18"; exon_number "3";
chr19	StringTie	transcript	23549618	23558852	1000	+	.	gene_id "MSTRG.88195"; transcript_id "MSTRG.88195.19";
chr19	StringTie	exon	23549618	23550049	1000	+	.	gene_id "MSTRG.88195"; transcript_id "MSTRG.88195.19"; exon_number "1";
chr19	StringTie	exon	23550833	23551809	1000	+	.	gene_id "MSTRG.88195"; transcript_id "MSTRG.88195.19"; exon_number "2";
chr19	StringTie	exon	23558322	23558852	1000	+	.	gene_id "MSTRG.88195"; transcript_id "MSTRG.88195.19"; exon_number "3";
chr19	StringTie	transcript	23549114	23562111	1000	+	.	gene_id "MSTRG.88195"; transcript_id "MSTRG.88195.2";
chr19	StringTie	exon	23549114	23550049	1000	+	.	gene_id "MSTRG.88195"; transcript_id "MSTRG.88195.2"; exon_number "1";
chr19	StringTie	exon	23557443	23562111	1000	+	.	gene_id "MSTRG.88195"; transcript_id "MSTRG.88195.2"; exon_number "2";
chr19	StringTie	transcript	23549621	23559068	1000	+	.	gene_id "MSTRG.88195"; transcript_id "MSTRG.88195.20";
chr19	StringTie	exon	23549621	23550049	1000	+	.	gene_id "MSTRG.88195"; transcript_id "MSTRG.88195.20"; exon_number "1";
chr19	StringTie	exon	23550907	23550931	1000	+	.	gene_id "MSTRG.88195"; transcript_id "MSTRG.88195.20"; exon_number "2";
chr19	StringTie	exon	23551715	23551809	1000	+	.	gene_id "MSTRG.88195"; transcript_id "MSTRG.88195.20"; exon_number "3";
chr19	StringTie	exon	23558322	23559068	1000	+	.	gene_id "MSTRG.88195"; transcript_id "MSTRG.88195.20"; exon_number "4";
chr19	StringTie	transcript	23549645	23558894	1000	+	.	gene_id "MSTRG.88195"; transcript_id "MSTRG.88195.21";
chr19	StringTie	exon	23549645	23550049	1000	+	.	gene_id "MSTRG.88195"; transcript_id "MSTRG.88195.21"; exon_number "1";
chr19	StringTie	exon	23551715	23551809	1000	+	.	gene_id "MSTRG.88195"; transcript_id "MSTRG.88195.21"; exon_number "2";
chr19	StringTie	exon	23557443	23557857	1000	+	.	gene_id "MSTRG.88195"; transcript_id "MSTRG.88195.21"; exon_number "3";
chr19	StringTie	exon	23558061	23558894	1000	+	.	gene_id "MSTRG.88195"; transcript_id "MSTRG.88195.21"; exon_number "4";
chr19	StringTie	transcript	23549669	23559080	1000	+	.	gene_id "MSTRG.88195"; transcript_id "MSTRG.88195.22";
chr19	StringTie	exon	23549669	23550049	1000	+	.	gene_id "MSTRG.88195"; transcript_id "MSTRG.88195.22"; exon_number "1";
chr19	StringTie	exon	23550833	23550931	1000	+	.	gene_id "MSTRG.88195"; transcript_id "MSTRG.88195.22"; exon_number "2";
chr19	StringTie	exon	23551715	23551809	1000	+	.	gene_id "MSTRG.88195"; transcript_id "MSTRG.88195.22"; exon_number "3";
chr19	StringTie	exon	23558322	23559080	1000	+	.	gene_id "MSTRG.88195"; transcript_id "MSTRG.88195.22"; exon_number "4";
chr19	StringTie	transcript	23549676	23559056	1000	+	.	gene_id "MSTRG.88195"; transcript_id "MSTRG.88195.23";
chr19	StringTie	exon	23549676	23557595	1000	+	.	gene_id "MSTRG.88195"; transcript_id "MSTRG.88195.23"; exon_number "1";
chr19	StringTie	exon	23557618	23559056	1000	+	.	gene_id "MSTRG.88195"; transcript_id "MSTRG.88195.23"; exon_number "2";
chr19	StringTie	transcript	23549695	23558906	1000	+	.	gene_id "MSTRG.88195"; transcript_id "MSTRG.88195.24";
chr19	StringTie	exon	23549695	23549744	1000	+	.	gene_id "MSTRG.88195"; transcript_id "MSTRG.88195.24"; exon_number "1";
chr19	StringTie	exon	23549896	23550049	1000	+	.	gene_id "MSTRG.88195"; transcript_id "MSTRG.88195.24"; exon_number "2";
chr19	StringTie	exon	23558322	23558906	1000	+	.	gene_id "MSTRG.88195"; transcript_id "MSTRG.88195.24"; exon_number "3";
chr19	StringTie	transcript	23549766	23558870	1000	+	.	gene_id "MSTRG.88195"; transcript_id "MSTRG.88195.25";
chr19	StringTie	exon	23549766	23550049	1000	+	.	gene_id "MSTRG.88195"; transcript_id "MSTRG.88195.25"; exon_number "1";
chr19	StringTie	exon	23551715	23551809	1000	+	.	gene_id "MSTRG.88195"; transcript_id "MSTRG.88195.25"; exon_number "2";
chr19	StringTie	exon	23557443	23557658	1000	+	.	gene_id "MSTRG.88195"; transcript_id "MSTRG.88195.25"; exon_number "3";
chr19	StringTie	exon	23558320	23558870	1000	+	.	gene_id "MSTRG.88195"; transcript_id "MSTRG.88195.25"; exon_number "4";
chr19	StringTie	transcript	23549774	23557911	1000	+	.	gene_id "MSTRG.88195"; transcript_id "MSTRG.88195.26";
chr19	StringTie	exon	23549774	23550931	1000	+	.	gene_id "MSTRG.88195"; transcript_id "MSTRG.88195.26"; exon_number "1";
chr19	StringTie	exon	23551715	23557911	1000	+	.	gene_id "MSTRG.88195"; transcript_id "MSTRG.88195.26"; exon_number "2";
chr19	StringTie	transcript	23549801	23558870	1000	+	.	gene_id "MSTRG.88195"; transcript_id "MSTRG.88195.27";
chr19	StringTie	exon	23549801	23550049	1000	+	.	gene_id "MSTRG.88195"; transcript_id "MSTRG.88195.27"; exon_number "1";
chr19	StringTie	exon	23550833	23550931	1000	+	.	gene_id "MSTRG.88195"; transcript_id "MSTRG.88195.27"; exon_number "2";
chr19	StringTie	exon	23551715	23551809	1000	+	.	gene_id "MSTRG.88195"; transcript_id "MSTRG.88195.27"; exon_number "3";
chr19	StringTie	exon	23557461	23558870	1000	+	.	gene_id "MSTRG.88195"; transcript_id "MSTRG.88195.27"; exon_number "4";
chr19	StringTie	transcript	23549810	23558881	1000	+	.	gene_id "MSTRG.88195"; transcript_id "MSTRG.88195.28";
chr19	StringTie	exon	23549810	23550049	1000	+	.	gene_id "MSTRG.88195"; transcript_id "MSTRG.88195.28"; exon_number "1";
chr19	StringTie	exon	23550833	23551809	1000	+	.	gene_id "MSTRG.88195"; transcript_id "MSTRG.88195.28"; exon_number "2";
chr19	StringTie	exon	23557443	23558881	1000	+	.	gene_id "MSTRG.88195"; transcript_id "MSTRG.88195.28"; exon_number "3";
chr19	StringTie	transcript	23549810	23558881	1000	+	.	gene_id "MSTRG.88195"; transcript_id "MSTRG.88195.29";
chr19	StringTie	exon	23549810	23550049	1000	+	.	gene_id "MSTRG.88195"; transcript_id "MSTRG.88195.29"; exon_number "1";
chr19	StringTie	exon	23550907	23551809	1000	+	.	gene_id "MSTRG.88195"; transcript_id "MSTRG.88195.29"; exon_number "2";
chr19	StringTie	exon	23558322	23558881	1000	+	.	gene_id "MSTRG.88195"; transcript_id "MSTRG.88195.29"; exon_number "3";
chr19	StringTie	transcript	23549114	23562111	1000	+	.	gene_id "MSTRG.88195"; transcript_id "MSTRG.88195.3";
chr19	StringTie	exon	23549114	23550049	1000	+	.	gene_id "MSTRG.88195"; transcript_id "MSTRG.88195.3"; exon_number "1";
chr19	StringTie	exon	23551715	23551809	1000	+	.	gene_id "MSTRG.88195"; transcript_id "MSTRG.88195.3"; exon_number "2";
chr19	StringTie	exon	23557461	23557709	1000	+	.	gene_id "MSTRG.88195"; transcript_id "MSTRG.88195.3"; exon_number "3";
chr19	StringTie	exon	23558322	23562111	1000	+	.	gene_id "MSTRG.88195"; transcript_id "MSTRG.88195.3"; exon_number "4";
chr19	StringTie	transcript	23549810	23558881	1000	+	.	gene_id "MSTRG.88195"; transcript_id "MSTRG.88195.30";
chr19	StringTie	exon	23549810	23550049	1000	+	.	gene_id "MSTRG.88195"; transcript_id "MSTRG.88195.30"; exon_number "1";
chr19	StringTie	exon	23550833	23551809	1000	+	.	gene_id "MSTRG.88195"; transcript_id "MSTRG.88195.30"; exon_number "2";
chr19	StringTie	exon	23557443	23557709	1000	+	.	gene_id "MSTRG.88195"; transcript_id "MSTRG.88195.30"; exon_number "3";
chr19	StringTie	exon	23558322	23558881	1000	+	.	gene_id "MSTRG.88195"; transcript_id "MSTRG.88195.30"; exon_number "4";
chr19	StringTie	transcript	23549114	23562111	1000	+	.	gene_id "MSTRG.88195"; transcript_id "MSTRG.88195.4";
chr19	StringTie	exon	23549114	23550049	1000	+	.	gene_id "MSTRG.88195"; transcript_id "MSTRG.88195.4"; exon_number "1";
chr19	StringTie	exon	23558322	23562111	1000	+	.	gene_id "MSTRG.88195"; transcript_id "MSTRG.88195.4"; exon_number "2";
chr19	StringTie	transcript	23549114	23562111	1000	+	.	gene_id "MSTRG.88195"; transcript_id "MSTRG.88195.5";
chr19	StringTie	exon	23549114	23549744	1000	+	.	gene_id "MSTRG.88195"; transcript_id "MSTRG.88195.5"; exon_number "1";
chr19	StringTie	exon	23549896	23550049	1000	+	.	gene_id "MSTRG.88195"; transcript_id "MSTRG.88195.5"; exon_number "2";
chr19	StringTie	exon	23551715	23551809	1000	+	.	gene_id "MSTRG.88195"; transcript_id "MSTRG.88195.5"; exon_number "3";
chr19	StringTie	exon	23557443	23557709	1000	+	.	gene_id "MSTRG.88195"; transcript_id "MSTRG.88195.5"; exon_number "4";
chr19	StringTie	exon	23558322	23562111	1000	+	.	gene_id "MSTRG.88195"; transcript_id "MSTRG.88195.5"; exon_number "5";
chr19	StringTie	transcript	23549343	23558865	1000	+	.	gene_id "MSTRG.88195"; transcript_id "MSTRG.88195.6";
chr19	StringTie	exon	23549343	23550049	1000	+	.	gene_id "MSTRG.88195"; transcript_id "MSTRG.88195.6"; exon_number "1";
chr19	StringTie	exon	23550833	23551809	1000	+	.	gene_id "MSTRG.88195"; transcript_id "MSTRG.88195.6"; exon_number "2";
chr19	StringTie	exon	23557461	23558865	1000	+	.	gene_id "MSTRG.88195"; transcript_id "MSTRG.88195.6"; exon_number "3";
chr19	StringTie	transcript	23549459	23559113	1000	+	.	gene_id "MSTRG.88195"; transcript_id "MSTRG.88195.7";
chr19	StringTie	exon	23549459	23550049	1000	+	.	gene_id "MSTRG.88195"; transcript_id "MSTRG.88195.7"; exon_number "1";
chr19	StringTie	exon	23557461	23559113	1000	+	.	gene_id "MSTRG.88195"; transcript_id "MSTRG.88195.7"; exon_number "2";
chr19	StringTie	transcript	23549492	23562111	1000	+	.	gene_id "MSTRG.88195"; transcript_id "MSTRG.88195.8";
chr19	StringTie	exon	23549492	23550049	1000	+	.	gene_id "MSTRG.88195"; transcript_id "MSTRG.88195.8"; exon_number "1";
chr19	StringTie	exon	23551715	23551809	1000	+	.	gene_id "MSTRG.88195"; transcript_id "MSTRG.88195.8"; exon_number "2";
chr19	StringTie	exon	23558322	23562111	1000	+	.	gene_id "MSTRG.88195"; transcript_id "MSTRG.88195.8"; exon_number "3";
chr19	StringTie	transcript	23549492	23559479	1000	+	.	gene_id "MSTRG.88195"; transcript_id "MSTRG.88195.9";
chr19	StringTie	exon	23549492	23550049	1000	+	.	gene_id "MSTRG.88195"; transcript_id "MSTRG.88195.9"; exon_number "1";
chr19	StringTie	exon	23551715	23551809	1000	+	.	gene_id "MSTRG.88195"; transcript_id "MSTRG.88195.9"; exon_number "2";
chr19	StringTie	exon	23554626	23555326	1000	+	.	gene_id "MSTRG.88195"; transcript_id "MSTRG.88195.9"; exon_number "3";
chr19	StringTie	exon	23557461	23559479	1000	+	.	gene_id "MSTRG.88195"; transcript_id "MSTRG.88195.9"; exon_number "4";
chr19	StringTie	transcript	23569044	23569604	1000	+	.	gene_id "MSTRG.88196"; transcript_id "MSTRG.88196.1";
chr19	StringTie	exon	23569044	23569183	1000	+	.	gene_id "MSTRG.88196"; transcript_id "MSTRG.88196.1"; exon_number "1";
chr19	StringTie	exon	23569268	23569604	1000	+	.	gene_id "MSTRG.88196"; transcript_id "MSTRG.88196.1"; exon_number "2";
chr19	StringTie	transcript	23597341	23597592	1000	+	.	gene_id "MSTRG.88197"; transcript_id "ENST00000463110"; gene_name "RPS27P29"; ref_gene_id "ENSG00000240231";
chr19	StringTie	exon	23597341	23597592	1000	+	.	gene_id "MSTRG.88197"; transcript_id "ENST00000463110"; exon_number "1"; gene_name "RPS27P29"; ref_gene_id "ENSG00000240231";
chr19	StringTie	transcript	23596122	23598159	1000	+	.	gene_id "MSTRG.88197"; transcript_id "ENST00000600110"; gene_name "RP11-359H18.2"; ref_gene_id "ENSG00000268455";
chr19	StringTie	exon	23596122	23597243	1000	+	.	gene_id "MSTRG.88197"; transcript_id "ENST00000600110"; exon_number "1"; gene_name "RP11-359H18.2"; ref_gene_id "ENSG00000268455";
chr19	StringTie	exon	23597687	23598159	1000	+	.	gene_id "MSTRG.88197"; transcript_id "ENST00000600110"; exon_number "2"; gene_name "RP11-359H18.2"; ref_gene_id "ENSG00000268455";
chr19	StringTie	transcript	23594211	23613050	1000	+	.	gene_id "MSTRG.88197"; transcript_id "MSTRG.88197.1";
chr19	StringTie	exon	23594211	23594901	1000	+	.	gene_id "MSTRG.88197"; transcript_id "MSTRG.88197.1"; exon_number "1";
chr19	StringTie	exon	23596122	23597831	1000	+	.	gene_id "MSTRG.88197"; transcript_id "MSTRG.88197.1"; exon_number "2";
chr19	StringTie	exon	23609825	23613050	1000	+	.	gene_id "MSTRG.88197"; transcript_id "MSTRG.88197.1"; exon_number "3";
chr19	StringTie	transcript	23594219	23613090	1000	+	.	gene_id "MSTRG.88197"; transcript_id "MSTRG.88197.2";
chr19	StringTie	exon	23594219	23594985	1000	+	.	gene_id "MSTRG.88197"; transcript_id "MSTRG.88197.2"; exon_number "1";
chr19	StringTie	exon	23596122	23597831	1000	+	.	gene_id "MSTRG.88197"; transcript_id "MSTRG.88197.2"; exon_number "2";
chr19	StringTie	exon	23609825	23613090	1000	+	.	gene_id "MSTRG.88197"; transcript_id "MSTRG.88197.2"; exon_number "3";
chr19	StringTie	transcript	23594359	23611425	1000	+	.	gene_id "MSTRG.88197"; transcript_id "MSTRG.88197.3";
chr19	StringTie	exon	23594359	23594991	1000	+	.	gene_id "MSTRG.88197"; transcript_id "MSTRG.88197.3"; exon_number "1";
chr19	StringTie	exon	23596122	23597243	1000	+	.	gene_id "MSTRG.88197"; transcript_id "MSTRG.88197.3"; exon_number "2";
chr19	StringTie	exon	23597687	23597989	1000	+	.	gene_id "MSTRG.88197"; transcript_id "MSTRG.88197.3"; exon_number "3";
chr19	StringTie	exon	23609825	23611425	1000	+	.	gene_id "MSTRG.88197"; transcript_id "MSTRG.88197.3"; exon_number "4";
chr19	StringTie	transcript	23596122	23612971	1000	+	.	gene_id "MSTRG.88197"; transcript_id "MSTRG.88197.4";
chr19	StringTie	exon	23596122	23597243	1000	+	.	gene_id "MSTRG.88197"; transcript_id "MSTRG.88197.4"; exon_number "1";
chr19	StringTie	exon	23597687	23597831	1000	+	.	gene_id "MSTRG.88197"; transcript_id "MSTRG.88197.4"; exon_number "2";
chr19	StringTie	exon	23609825	23612971	1000	+	.	gene_id "MSTRG.88197"; transcript_id "MSTRG.88197.4"; exon_number "3";
chr19	StringTie	transcript	23597364	23597632	1000	+	.	gene_id "MSTRG.88197"; transcript_id "MSTRG.88197.7";
chr19	StringTie	exon	23597364	23597463	1000	+	.	gene_id "MSTRG.88197"; transcript_id "MSTRG.88197.7"; exon_number "1";
chr19	StringTie	exon	23597498	23597632	1000	+	.	gene_id "MSTRG.88197"; transcript_id "MSTRG.88197.7"; exon_number "2";
chr19	StringTie	transcript	23602567	23603106	1000	+	.	gene_id "MSTRG.88198"; transcript_id "ENST00000601155"; gene_name "VN1R93P"; ref_gene_id "ENSG00000269320";
chr19	StringTie	exon	23602567	23603106	1000	+	.	gene_id "MSTRG.88198"; transcript_id "ENST00000601155"; exon_number "1"; gene_name "VN1R93P"; ref_gene_id "ENSG00000269320";
chr19	StringTie	transcript	23653380	23654097	1000	+	.	gene_id "MSTRG.88199"; transcript_id "MSTRG.88199.1";
chr19	StringTie	exon	23653380	23653553	1000	+	.	gene_id "MSTRG.88199"; transcript_id "MSTRG.88199.1"; exon_number "1";
chr19	StringTie	exon	23654058	23654097	1000	+	.	gene_id "MSTRG.88199"; transcript_id "MSTRG.88199.1"; exon_number "2";
chr19	StringTie	transcript	23653550	23654170	1000	+	.	gene_id "MSTRG.88199"; transcript_id "MSTRG.88199.2";
chr19	StringTie	exon	23653550	23653721	1000	+	.	gene_id "MSTRG.88199"; transcript_id "MSTRG.88199.2"; exon_number "1";
chr19	StringTie	exon	23654142	23654170	1000	+	.	gene_id "MSTRG.88199"; transcript_id "MSTRG.88199.2"; exon_number "2";
chr19	StringTie	transcript	23653559	23654428	1000	+	.	gene_id "MSTRG.88199"; transcript_id "MSTRG.88199.3";
chr19	StringTie	exon	23653559	23653721	1000	+	.	gene_id "MSTRG.88199"; transcript_id "MSTRG.88199.3"; exon_number "1";
chr19	StringTie	exon	23654058	23654122	1000	+	.	gene_id "MSTRG.88199"; transcript_id "MSTRG.88199.3"; exon_number "2";
chr19	StringTie	exon	23654375	23654428	1000	+	.	gene_id "MSTRG.88199"; transcript_id "MSTRG.88199.3"; exon_number "3";
chr19	StringTie	transcript	23653822	23654394	1000	+	.	gene_id "MSTRG.88199"; transcript_id "MSTRG.88199.4";
chr19	StringTie	exon	23653822	23654057	1000	+	.	gene_id "MSTRG.88199"; transcript_id "MSTRG.88199.4"; exon_number "1";
chr19	StringTie	exon	23654142	23654394	1000	+	.	gene_id "MSTRG.88199"; transcript_id "MSTRG.88199.4"; exon_number "2";
chr1	StringTie	transcript	11066618	11099869	1000	-	.	gene_id "MSTRG.882"; transcript_id "ENST00000304457"; gene_name "EXOSC10"; ref_gene_id "ENSG00000171824";
chr1	StringTie	exon	11066618	11066748	1000	-	.	gene_id "MSTRG.882"; transcript_id "ENST00000304457"; exon_number "1"; gene_name "EXOSC10"; ref_gene_id "ENSG00000171824";
chr1	StringTie	exon	11068008	11068084	1000	-	.	gene_id "MSTRG.882"; transcript_id "ENST00000304457"; exon_number "2"; gene_name "EXOSC10"; ref_gene_id "ENSG00000171824";
chr1	StringTie	exon	11068645	11068706	1000	-	.	gene_id "MSTRG.882"; transcript_id "ENST00000304457"; exon_number "3"; gene_name "EXOSC10"; ref_gene_id "ENSG00000171824";
chr1	StringTie	exon	11069559	11069730	1000	-	.	gene_id "MSTRG.882"; transcript_id "ENST00000304457"; exon_number "4"; gene_name "EXOSC10"; ref_gene_id "ENSG00000171824";
chr1	StringTie	exon	11070900	11070973	1000	-	.	gene_id "MSTRG.882"; transcript_id "ENST00000304457"; exon_number "5"; gene_name "EXOSC10"; ref_gene_id "ENSG00000171824";
chr1	StringTie	exon	11072087	11072171	1000	-	.	gene_id "MSTRG.882"; transcript_id "ENST00000304457"; exon_number "6"; gene_name "EXOSC10"; ref_gene_id "ENSG00000171824";
chr1	StringTie	exon	11074231	11074326	1000	-	.	gene_id "MSTRG.882"; transcript_id "ENST00000304457"; exon_number "7"; gene_name "EXOSC10"; ref_gene_id "ENSG00000171824";
chr1	StringTie	exon	11076842	11076948	1000	-	.	gene_id "MSTRG.882"; transcript_id "ENST00000304457"; exon_number "8"; gene_name "EXOSC10"; ref_gene_id "ENSG00000171824";
chr1	StringTie	exon	11077365	11077443	1000	-	.	gene_id "MSTRG.882"; transcript_id "ENST00000304457"; exon_number "9"; gene_name "EXOSC10"; ref_gene_id "ENSG00000171824";
chr1	StringTie	exon	11077601	11077651	1000	-	.	gene_id "MSTRG.882"; transcript_id "ENST00000304457"; exon_number "10"; gene_name "EXOSC10"; ref_gene_id "ENSG00000171824";
chr1	StringTie	exon	11079711	11079822	1000	-	.	gene_id "MSTRG.882"; transcript_id "ENST00000304457"; exon_number "11"; gene_name "EXOSC10"; ref_gene_id "ENSG00000171824";
chr1	StringTie	exon	11080499	11080549	1000	-	.	gene_id "MSTRG.882"; transcript_id "ENST00000304457"; exon_number "12"; gene_name "EXOSC10"; ref_gene_id "ENSG00000171824";
chr1	StringTie	exon	11080764	11080912	1000	-	.	gene_id "MSTRG.882"; transcript_id "ENST00000304457"; exon_number "13"; gene_name "EXOSC10"; ref_gene_id "ENSG00000171824";
chr1	StringTie	exon	11081082	11081238	1000	-	.	gene_id "MSTRG.882"; transcript_id "ENST00000304457"; exon_number "14"; gene_name "EXOSC10"; ref_gene_id "ENSG00000171824";
chr1	StringTie	exon	11082688	11082878	1000	-	.	gene_id "MSTRG.882"; transcript_id "ENST00000304457"; exon_number "15"; gene_name "EXOSC10"; ref_gene_id "ENSG00000171824";
chr1	StringTie	exon	11087448	11087591	1000	-	.	gene_id "MSTRG.882"; transcript_id "ENST00000304457"; exon_number "16"; gene_name "EXOSC10"; ref_gene_id "ENSG00000171824";
chr1	StringTie	exon	11087800	11087910	1000	-	.	gene_id "MSTRG.882"; transcript_id "ENST00000304457"; exon_number "17"; gene_name "EXOSC10"; ref_gene_id "ENSG00000171824";
chr1	StringTie	exon	11088123	11088198	1000	-	.	gene_id "MSTRG.882"; transcript_id "ENST00000304457"; exon_number "18"; gene_name "EXOSC10"; ref_gene_id "ENSG00000171824";
chr1	StringTie	exon	11090554	11090668	1000	-	.	gene_id "MSTRG.882"; transcript_id "ENST00000304457"; exon_number "19"; gene_name "EXOSC10"; ref_gene_id "ENSG00000171824";
chr1	StringTie	exon	11091014	11091179	1000	-	.	gene_id "MSTRG.882"; transcript_id "ENST00000304457"; exon_number "20"; gene_name "EXOSC10"; ref_gene_id "ENSG00000171824";
chr1	StringTie	exon	11091493	11091597	1000	-	.	gene_id "MSTRG.882"; transcript_id "ENST00000304457"; exon_number "21"; gene_name "EXOSC10"; ref_gene_id "ENSG00000171824";
chr1	StringTie	exon	11095758	11095881	1000	-	.	gene_id "MSTRG.882"; transcript_id "ENST00000304457"; exon_number "22"; gene_name "EXOSC10"; ref_gene_id "ENSG00000171824";
chr1	StringTie	exon	11098020	11098156	1000	-	.	gene_id "MSTRG.882"; transcript_id "ENST00000304457"; exon_number "23"; gene_name "EXOSC10"; ref_gene_id "ENSG00000171824";
chr1	StringTie	exon	11099721	11099869	1000	-	.	gene_id "MSTRG.882"; transcript_id "ENST00000304457"; exon_number "24"; gene_name "EXOSC10"; ref_gene_id "ENSG00000171824";
chr1	StringTie	transcript	11066618	11099881	1000	-	.	gene_id "MSTRG.882"; transcript_id "ENST00000376936"; gene_name "EXOSC10"; ref_gene_id "ENSG00000171824";
chr1	StringTie	exon	11066618	11066748	1000	-	.	gene_id "MSTRG.882"; transcript_id "ENST00000376936"; exon_number "1"; gene_name "EXOSC10"; ref_gene_id "ENSG00000171824";
chr1	StringTie	exon	11068008	11068084	1000	-	.	gene_id "MSTRG.882"; transcript_id "ENST00000376936"; exon_number "2"; gene_name "EXOSC10"; ref_gene_id "ENSG00000171824";
chr1	StringTie	exon	11068645	11068706	1000	-	.	gene_id "MSTRG.882"; transcript_id "ENST00000376936"; exon_number "3"; gene_name "EXOSC10"; ref_gene_id "ENSG00000171824";
chr1	StringTie	exon	11069559	11069730	1000	-	.	gene_id "MSTRG.882"; transcript_id "ENST00000376936"; exon_number "4"; gene_name "EXOSC10"; ref_gene_id "ENSG00000171824";
chr1	StringTie	exon	11070900	11070973	1000	-	.	gene_id "MSTRG.882"; transcript_id "ENST00000376936"; exon_number "5"; gene_name "EXOSC10"; ref_gene_id "ENSG00000171824";
chr1	StringTie	exon	11072087	11072171	1000	-	.	gene_id "MSTRG.882"; transcript_id "ENST00000376936"; exon_number "6"; gene_name "EXOSC10"; ref_gene_id "ENSG00000171824";
chr1	StringTie	exon	11073934	11074008	1000	-	.	gene_id "MSTRG.882"; transcript_id "ENST00000376936"; exon_number "7"; gene_name "EXOSC10"; ref_gene_id "ENSG00000171824";
chr1	StringTie	exon	11074231	11074326	1000	-	.	gene_id "MSTRG.882"; transcript_id "ENST00000376936"; exon_number "8"; gene_name "EXOSC10"; ref_gene_id "ENSG00000171824";
chr1	StringTie	exon	11076842	11076948	1000	-	.	gene_id "MSTRG.882"; transcript_id "ENST00000376936"; exon_number "9"; gene_name "EXOSC10"; ref_gene_id "ENSG00000171824";
chr1	StringTie	exon	11077365	11077443	1000	-	.	gene_id "MSTRG.882"; transcript_id "ENST00000376936"; exon_number "10"; gene_name "EXOSC10"; ref_gene_id "ENSG00000171824";
chr1	StringTie	exon	11077601	11077651	1000	-	.	gene_id "MSTRG.882"; transcript_id "ENST00000376936"; exon_number "11"; gene_name "EXOSC10"; ref_gene_id "ENSG00000171824";
chr1	StringTie	exon	11079711	11079822	1000	-	.	gene_id "MSTRG.882"; transcript_id "ENST00000376936"; exon_number "12"; gene_name "EXOSC10"; ref_gene_id "ENSG00000171824";
chr1	StringTie	exon	11080499	11080549	1000	-	.	gene_id "MSTRG.882"; transcript_id "ENST00000376936"; exon_number "13"; gene_name "EXOSC10"; ref_gene_id "ENSG00000171824";
chr1	StringTie	exon	11080764	11080912	1000	-	.	gene_id "MSTRG.882"; transcript_id "ENST00000376936"; exon_number "14"; gene_name "EXOSC10"; ref_gene_id "ENSG00000171824";
chr1	StringTie	exon	11081082	11081238	1000	-	.	gene_id "MSTRG.882"; transcript_id "ENST00000376936"; exon_number "15"; gene_name "EXOSC10"; ref_gene_id "ENSG00000171824";
chr1	StringTie	exon	11082688	11082878	1000	-	.	gene_id "MSTRG.882"; transcript_id "ENST00000376936"; exon_number "16"; gene_name "EXOSC10"; ref_gene_id "ENSG00000171824";
chr1	StringTie	exon	11087448	11087591	1000	-	.	gene_id "MSTRG.882"; transcript_id "ENST00000376936"; exon_number "17"; gene_name "EXOSC10"; ref_gene_id "ENSG00000171824";
chr1	StringTie	exon	11087800	11087910	1000	-	.	gene_id "MSTRG.882"; transcript_id "ENST00000376936"; exon_number "18"; gene_name "EXOSC10"; ref_gene_id "ENSG00000171824";
chr1	StringTie	exon	11088123	11088198	1000	-	.	gene_id "MSTRG.882"; transcript_id "ENST00000376936"; exon_number "19"; gene_name "EXOSC10"; ref_gene_id "ENSG00000171824";
chr1	StringTie	exon	11090554	11090668	1000	-	.	gene_id "MSTRG.882"; transcript_id "ENST00000376936"; exon_number "20"; gene_name "EXOSC10"; ref_gene_id "ENSG00000171824";
chr1	StringTie	exon	11091014	11091179	1000	-	.	gene_id "MSTRG.882"; transcript_id "ENST00000376936"; exon_number "21"; gene_name "EXOSC10"; ref_gene_id "ENSG00000171824";
chr1	StringTie	exon	11091493	11091597	1000	-	.	gene_id "MSTRG.882"; transcript_id "ENST00000376936"; exon_number "22"; gene_name "EXOSC10"; ref_gene_id "ENSG00000171824";
chr1	StringTie	exon	11095758	11095881	1000	-	.	gene_id "MSTRG.882"; transcript_id "ENST00000376936"; exon_number "23"; gene_name "EXOSC10"; ref_gene_id "ENSG00000171824";
chr1	StringTie	exon	11098020	11098156	1000	-	.	gene_id "MSTRG.882"; transcript_id "ENST00000376936"; exon_number "24"; gene_name "EXOSC10"; ref_gene_id "ENSG00000171824";
chr1	StringTie	exon	11099721	11099881	1000	-	.	gene_id "MSTRG.882"; transcript_id "ENST00000376936"; exon_number "25"; gene_name "EXOSC10"; ref_gene_id "ENSG00000171824";
chr1	StringTie	transcript	11054589	11060024	1000	-	.	gene_id "MSTRG.882"; transcript_id "ENST00000376957"; gene_name "SRM"; ref_gene_id "ENSG00000116649";
chr1	StringTie	exon	11054589	11054885	1000	-	.	gene_id "MSTRG.882"; transcript_id "ENST00000376957"; exon_number "1"; gene_name "SRM"; ref_gene_id "ENSG00000116649";
chr1	StringTie	exon	11054962	11055084	1000	-	.	gene_id "MSTRG.882"; transcript_id "ENST00000376957"; exon_number "2"; gene_name "SRM"; ref_gene_id "ENSG00000116649";
chr1	StringTie	exon	11055781	11055926	1000	-	.	gene_id "MSTRG.882"; transcript_id "ENST00000376957"; exon_number "3"; gene_name "SRM"; ref_gene_id "ENSG00000116649";
chr1	StringTie	exon	11056011	11056094	1000	-	.	gene_id "MSTRG.882"; transcript_id "ENST00000376957"; exon_number "4"; gene_name "SRM"; ref_gene_id "ENSG00000116649";
chr1	StringTie	exon	11056604	11056757	1000	-	.	gene_id "MSTRG.882"; transcript_id "ENST00000376957"; exon_number "5"; gene_name "SRM"; ref_gene_id "ENSG00000116649";
chr1	StringTie	exon	11058800	11058892	1000	-	.	gene_id "MSTRG.882"; transcript_id "ENST00000376957"; exon_number "6"; gene_name "SRM"; ref_gene_id "ENSG00000116649";
chr1	StringTie	exon	11059225	11059345	1000	-	.	gene_id "MSTRG.882"; transcript_id "ENST00000376957"; exon_number "7"; gene_name "SRM"; ref_gene_id "ENSG00000116649";
chr1	StringTie	exon	11059777	11060024	1000	-	.	gene_id "MSTRG.882"; transcript_id "ENST00000376957"; exon_number "8"; gene_name "SRM"; ref_gene_id "ENSG00000116649";
chr1	StringTie	transcript	11056011	11060020	1000	-	.	gene_id "MSTRG.882"; transcript_id "ENST00000459997"; gene_name "SRM"; ref_gene_id "ENSG00000116649";
chr1	StringTie	exon	11056011	11056094	1000	-	.	gene_id "MSTRG.882"; transcript_id "ENST00000459997"; exon_number "1"; gene_name "SRM"; ref_gene_id "ENSG00000116649";
chr1	StringTie	exon	11056604	11056757	1000	-	.	gene_id "MSTRG.882"; transcript_id "ENST00000459997"; exon_number "2"; gene_name "SRM"; ref_gene_id "ENSG00000116649";
chr1	StringTie	exon	11058800	11058892	1000	-	.	gene_id "MSTRG.882"; transcript_id "ENST00000459997"; exon_number "3"; gene_name "SRM"; ref_gene_id "ENSG00000116649";
chr1	StringTie	exon	11059225	11059380	1000	-	.	gene_id "MSTRG.882"; transcript_id "ENST00000459997"; exon_number "4"; gene_name "SRM"; ref_gene_id "ENSG00000116649";
chr1	StringTie	exon	11059777	11060020	1000	-	.	gene_id "MSTRG.882"; transcript_id "ENST00000459997"; exon_number "5"; gene_name "SRM"; ref_gene_id "ENSG00000116649";
chr1	StringTie	transcript	11091503	11099854	1000	-	.	gene_id "MSTRG.882"; transcript_id "ENST00000460196"; gene_name "EXOSC10"; ref_gene_id "ENSG00000171824";
chr1	StringTie	exon	11091503	11091597	1000	-	.	gene_id "MSTRG.882"; transcript_id "ENST00000460196"; exon_number "1"; gene_name "EXOSC10"; ref_gene_id "ENSG00000171824";
chr1	StringTie	exon	11095416	11095547	1000	-	.	gene_id "MSTRG.882"; transcript_id "ENST00000460196"; exon_number "2"; gene_name "EXOSC10"; ref_gene_id "ENSG00000171824";
chr1	StringTie	exon	11095758	11095881	1000	-	.	gene_id "MSTRG.882"; transcript_id "ENST00000460196"; exon_number "3"; gene_name "EXOSC10"; ref_gene_id "ENSG00000171824";
chr1	StringTie	exon	11098020	11098156	1000	-	.	gene_id "MSTRG.882"; transcript_id "ENST00000460196"; exon_number "4"; gene_name "EXOSC10"; ref_gene_id "ENSG00000171824";
chr1	StringTie	exon	11099721	11099854	1000	-	.	gene_id "MSTRG.882"; transcript_id "ENST00000460196"; exon_number "5"; gene_name "EXOSC10"; ref_gene_id "ENSG00000171824";
chr1	StringTie	transcript	11056011	11058873	1000	-	.	gene_id "MSTRG.882"; transcript_id "ENST00000465788"; gene_name "SRM"; ref_gene_id "ENSG00000116649";
chr1	StringTie	exon	11056011	11056094	1000	-	.	gene_id "MSTRG.882"; transcript_id "ENST00000465788"; exon_number "1"; gene_name "SRM"; ref_gene_id "ENSG00000116649";
chr1	StringTie	exon	11056604	11056757	1000	-	.	gene_id "MSTRG.882"; transcript_id "ENST00000465788"; exon_number "2"; gene_name "SRM"; ref_gene_id "ENSG00000116649";
chr1	StringTie	exon	11058710	11058873	1000	-	.	gene_id "MSTRG.882"; transcript_id "ENST00000465788"; exon_number "3"; gene_name "SRM"; ref_gene_id "ENSG00000116649";
chr1	StringTie	transcript	11068645	11073026	1000	-	.	gene_id "MSTRG.882"; transcript_id "ENST00000469634"; gene_name "EXOSC10"; ref_gene_id "ENSG00000171824";
chr1	StringTie	exon	11068645	11068706	1000	-	.	gene_id "MSTRG.882"; transcript_id "ENST00000469634"; exon_number "1"; gene_name "EXOSC10"; ref_gene_id "ENSG00000171824";
chr1	StringTie	exon	11069559	11069730	1000	-	.	gene_id "MSTRG.882"; transcript_id "ENST00000469634"; exon_number "2"; gene_name "EXOSC10"; ref_gene_id "ENSG00000171824";
chr1	StringTie	exon	11070900	11073026	1000	-	.	gene_id "MSTRG.882"; transcript_id "ENST00000469634"; exon_number "3"; gene_name "EXOSC10"; ref_gene_id "ENSG00000171824";
chr1	StringTie	transcript	11074288	11079800	1000	-	.	gene_id "MSTRG.882"; transcript_id "ENST00000470611"; gene_name "EXOSC10"; ref_gene_id "ENSG00000171824";
chr1	StringTie	exon	11074288	11074326	1000	-	.	gene_id "MSTRG.882"; transcript_id "ENST00000470611"; exon_number "1"; gene_name "EXOSC10"; ref_gene_id "ENSG00000171824";
chr1	StringTie	exon	11076842	11076948	1000	-	.	gene_id "MSTRG.882"; transcript_id "ENST00000470611"; exon_number "2"; gene_name "EXOSC10"; ref_gene_id "ENSG00000171824";
chr1	StringTie	exon	11077330	11077443	1000	-	.	gene_id "MSTRG.882"; transcript_id "ENST00000470611"; exon_number "3"; gene_name "EXOSC10"; ref_gene_id "ENSG00000171824";
chr1	StringTie	exon	11077601	11077651	1000	-	.	gene_id "MSTRG.882"; transcript_id "ENST00000470611"; exon_number "4"; gene_name "EXOSC10"; ref_gene_id "ENSG00000171824";
chr1	StringTie	exon	11079711	11079800	1000	-	.	gene_id "MSTRG.882"; transcript_id "ENST00000470611"; exon_number "5"; gene_name "EXOSC10"; ref_gene_id "ENSG00000171824";
chr1	StringTie	transcript	11079770	11080857	1000	-	.	gene_id "MSTRG.882"; transcript_id "ENST00000472078"; gene_name "EXOSC10"; ref_gene_id "ENSG00000171824";
chr1	StringTie	exon	11079770	11079822	1000	-	.	gene_id "MSTRG.882"; transcript_id "ENST00000472078"; exon_number "1"; gene_name "EXOSC10"; ref_gene_id "ENSG00000171824";
chr1	StringTie	exon	11080499	11080857	1000	-	.	gene_id "MSTRG.882"; transcript_id "ENST00000472078"; exon_number "2"; gene_name "EXOSC10"; ref_gene_id "ENSG00000171824";
chr1	StringTie	transcript	11066621	11081217	1000	-	.	gene_id "MSTRG.882"; transcript_id "ENST00000474216"; gene_name "EXOSC10"; ref_gene_id "ENSG00000171824";
chr1	StringTie	exon	11066621	11066748	1000	-	.	gene_id "MSTRG.882"; transcript_id "ENST00000474216"; exon_number "1"; gene_name "EXOSC10"; ref_gene_id "ENSG00000171824";
chr1	StringTie	exon	11068008	11068084	1000	-	.	gene_id "MSTRG.882"; transcript_id "ENST00000474216"; exon_number "2"; gene_name "EXOSC10"; ref_gene_id "ENSG00000171824";
chr1	StringTie	exon	11068645	11068706	1000	-	.	gene_id "MSTRG.882"; transcript_id "ENST00000474216"; exon_number "3"; gene_name "EXOSC10"; ref_gene_id "ENSG00000171824";
chr1	StringTie	exon	11069559	11069730	1000	-	.	gene_id "MSTRG.882"; transcript_id "ENST00000474216"; exon_number "4"; gene_name "EXOSC10"; ref_gene_id "ENSG00000171824";
chr1	StringTie	exon	11070900	11070988	1000	-	.	gene_id "MSTRG.882"; transcript_id "ENST00000474216"; exon_number "5"; gene_name "EXOSC10"; ref_gene_id "ENSG00000171824";
chr1	StringTie	exon	11072087	11072171	1000	-	.	gene_id "MSTRG.882"; transcript_id "ENST00000474216"; exon_number "6"; gene_name "EXOSC10"; ref_gene_id "ENSG00000171824";
chr1	StringTie	exon	11073934	11074008	1000	-	.	gene_id "MSTRG.882"; transcript_id "ENST00000474216"; exon_number "7"; gene_name "EXOSC10"; ref_gene_id "ENSG00000171824";
chr1	StringTie	exon	11074231	11074326	1000	-	.	gene_id "MSTRG.882"; transcript_id "ENST00000474216"; exon_number "8"; gene_name "EXOSC10"; ref_gene_id "ENSG00000171824";
chr1	StringTie	exon	11076842	11077651	1000	-	.	gene_id "MSTRG.882"; transcript_id "ENST00000474216"; exon_number "9"; gene_name "EXOSC10"; ref_gene_id "ENSG00000171824";
chr1	StringTie	exon	11079711	11079822	1000	-	.	gene_id "MSTRG.882"; transcript_id "ENST00000474216"; exon_number "10"; gene_name "EXOSC10"; ref_gene_id "ENSG00000171824";
chr1	StringTie	exon	11080499	11080514	1000	-	.	gene_id "MSTRG.882"; transcript_id "ENST00000474216"; exon_number "11"; gene_name "EXOSC10"; ref_gene_id "ENSG00000171824";
chr1	StringTie	exon	11080764	11080912	1000	-	.	gene_id "MSTRG.882"; transcript_id "ENST00000474216"; exon_number "12"; gene_name "EXOSC10"; ref_gene_id "ENSG00000171824";
chr1	StringTie	exon	11081082	11081217	1000	-	.	gene_id "MSTRG.882"; transcript_id "ENST00000474216"; exon_number "13"; gene_name "EXOSC10"; ref_gene_id "ENSG00000171824";
chr1	StringTie	transcript	11054584	11055204	1000	-	.	gene_id "MSTRG.882"; transcript_id "ENST00000475189"; gene_name "SRM"; ref_gene_id "ENSG00000116649";
chr1	StringTie	exon	11054584	11054885	1000	-	.	gene_id "MSTRG.882"; transcript_id "ENST00000475189"; exon_number "1"; gene_name "SRM"; ref_gene_id "ENSG00000116649";
chr1	StringTie	exon	11054962	11055204	1000	-	.	gene_id "MSTRG.882"; transcript_id "ENST00000475189"; exon_number "2"; gene_name "SRM"; ref_gene_id "ENSG00000116649";
chr1	StringTie	transcript	11068654	11072395	1000	-	.	gene_id "MSTRG.882"; transcript_id "ENST00000478271"; gene_name "EXOSC10"; ref_gene_id "ENSG00000171824";
chr1	StringTie	exon	11068654	11068706	1000	-	.	gene_id "MSTRG.882"; transcript_id "ENST00000478271"; exon_number "1"; gene_name "EXOSC10"; ref_gene_id "ENSG00000171824";
chr1	StringTie	exon	11069559	11069730	1000	-	.	gene_id "MSTRG.882"; transcript_id "ENST00000478271"; exon_number "2"; gene_name "EXOSC10"; ref_gene_id "ENSG00000171824";
chr1	StringTie	exon	11070900	11070973	1000	-	.	gene_id "MSTRG.882"; transcript_id "ENST00000478271"; exon_number "3"; gene_name "EXOSC10"; ref_gene_id "ENSG00000171824";
chr1	StringTie	exon	11072087	11072395	1000	-	.	gene_id "MSTRG.882"; transcript_id "ENST00000478271"; exon_number "4"; gene_name "EXOSC10"; ref_gene_id "ENSG00000171824";
chr1	StringTie	transcript	11080701	11082623	1000	-	.	gene_id "MSTRG.882"; transcript_id "ENST00000485606"; gene_name "EXOSC10"; ref_gene_id "ENSG00000171824";
chr1	StringTie	exon	11080701	11080912	1000	-	.	gene_id "MSTRG.882"; transcript_id "ENST00000485606"; exon_number "1"; gene_name "EXOSC10"; ref_gene_id "ENSG00000171824";
chr1	StringTie	exon	11081082	11081238	1000	-	.	gene_id "MSTRG.882"; transcript_id "ENST00000485606"; exon_number "2"; gene_name "EXOSC10"; ref_gene_id "ENSG00000171824";
chr1	StringTie	exon	11082534	11082623	1000	-	.	gene_id "MSTRG.882"; transcript_id "ENST00000485606"; exon_number "3"; gene_name "EXOSC10"; ref_gene_id "ENSG00000171824";
chr1	StringTie	transcript	11056702	11059686	1000	-	.	gene_id "MSTRG.882"; transcript_id "ENST00000487300"; gene_name "SRM"; ref_gene_id "ENSG00000116649";
chr1	StringTie	exon	11056702	11056757	1000	-	.	gene_id "MSTRG.882"; transcript_id "ENST00000487300"; exon_number "1"; gene_name "SRM"; ref_gene_id "ENSG00000116649";
chr1	StringTie	exon	11058800	11058892	1000	-	.	gene_id "MSTRG.882"; transcript_id "ENST00000487300"; exon_number "2"; gene_name "SRM"; ref_gene_id "ENSG00000116649";
chr1	StringTie	exon	11059225	11059686	1000	-	.	gene_id "MSTRG.882"; transcript_id "ENST00000487300"; exon_number "3"; gene_name "SRM"; ref_gene_id "ENSG00000116649";
chr1	StringTie	transcript	11054664	11055820	1000	-	.	gene_id "MSTRG.882"; transcript_id "ENST00000490101"; gene_name "SRM"; ref_gene_id "ENSG00000116649";
chr1	StringTie	exon	11054664	11055084	1000	-	.	gene_id "MSTRG.882"; transcript_id "ENST00000490101"; exon_number "1"; gene_name "SRM"; ref_gene_id "ENSG00000116649";
chr1	StringTie	exon	11055781	11055820	1000	-	.	gene_id "MSTRG.882"; transcript_id "ENST00000490101"; exon_number "2"; gene_name "SRM"; ref_gene_id "ENSG00000116649";
chr1	StringTie	transcript	11066685	11068924	1000	-	.	gene_id "MSTRG.882"; transcript_id "ENST00000490565"; gene_name "EXOSC10"; ref_gene_id "ENSG00000171824";
chr1	StringTie	exon	11066685	11066748	1000	-	.	gene_id "MSTRG.882"; transcript_id "ENST00000490565"; exon_number "1"; gene_name "EXOSC10"; ref_gene_id "ENSG00000171824";
chr1	StringTie	exon	11068008	11068084	1000	-	.	gene_id "MSTRG.882"; transcript_id "ENST00000490565"; exon_number "2"; gene_name "EXOSC10"; ref_gene_id "ENSG00000171824";
chr1	StringTie	exon	11068645	11068924	1000	-	.	gene_id "MSTRG.882"; transcript_id "ENST00000490565"; exon_number "3"; gene_name "EXOSC10"; ref_gene_id "ENSG00000171824";
chr1	StringTie	transcript	11077009	11077651	1000	-	.	gene_id "MSTRG.882"; transcript_id "ENST00000498576"; gene_name "EXOSC10"; ref_gene_id "ENSG00000171824";
chr1	StringTie	exon	11077009	11077443	1000	-	.	gene_id "MSTRG.882"; transcript_id "ENST00000498576"; exon_number "1"; gene_name "EXOSC10"; ref_gene_id "ENSG00000171824";
chr1	StringTie	exon	11077601	11077651	1000	-	.	gene_id "MSTRG.882"; transcript_id "ENST00000498576"; exon_number "2"; gene_name "EXOSC10"; ref_gene_id "ENSG00000171824";
chr1	StringTie	transcript	11050314	11100620	1000	-	.	gene_id "MSTRG.882"; transcript_id "MSTRG.882.1";
chr1	StringTie	exon	11050314	11054885	1000	-	.	gene_id "MSTRG.882"; transcript_id "MSTRG.882.1"; exon_number "1";
chr1	StringTie	exon	11054962	11055084	1000	-	.	gene_id "MSTRG.882"; transcript_id "MSTRG.882.1"; exon_number "2";
chr1	StringTie	exon	11055781	11055926	1000	-	.	gene_id "MSTRG.882"; transcript_id "MSTRG.882.1"; exon_number "3";
chr1	StringTie	exon	11056011	11056094	1000	-	.	gene_id "MSTRG.882"; transcript_id "MSTRG.882.1"; exon_number "4";
chr1	StringTie	exon	11056604	11056757	1000	-	.	gene_id "MSTRG.882"; transcript_id "MSTRG.882.1"; exon_number "5";
chr1	StringTie	exon	11058800	11058892	1000	-	.	gene_id "MSTRG.882"; transcript_id "MSTRG.882.1"; exon_number "6";
chr1	StringTie	exon	11059225	11059380	1000	-	.	gene_id "MSTRG.882"; transcript_id "MSTRG.882.1"; exon_number "7";
chr1	StringTie	exon	11059777	11063948	1000	-	.	gene_id "MSTRG.882"; transcript_id "MSTRG.882.1"; exon_number "8";
chr1	StringTie	exon	11066529	11066748	1000	-	.	gene_id "MSTRG.882"; transcript_id "MSTRG.882.1"; exon_number "9";
chr1	StringTie	exon	11068008	11068084	1000	-	.	gene_id "MSTRG.882"; transcript_id "MSTRG.882.1"; exon_number "10";
chr1	StringTie	exon	11068645	11068706	1000	-	.	gene_id "MSTRG.882"; transcript_id "MSTRG.882.1"; exon_number "11";
chr1	StringTie	exon	11069559	11069730	1000	-	.	gene_id "MSTRG.882"; transcript_id "MSTRG.882.1"; exon_number "12";
chr1	StringTie	exon	11070900	11070973	1000	-	.	gene_id "MSTRG.882"; transcript_id "MSTRG.882.1"; exon_number "13";
chr1	StringTie	exon	11072087	11072171	1000	-	.	gene_id "MSTRG.882"; transcript_id "MSTRG.882.1"; exon_number "14";
chr1	StringTie	exon	11073934	11074008	1000	-	.	gene_id "MSTRG.882"; transcript_id "MSTRG.882.1"; exon_number "15";
chr1	StringTie	exon	11074231	11074326	1000	-	.	gene_id "MSTRG.882"; transcript_id "MSTRG.882.1"; exon_number "16";
chr1	StringTie	exon	11076842	11076948	1000	-	.	gene_id "MSTRG.882"; transcript_id "MSTRG.882.1"; exon_number "17";
chr1	StringTie	exon	11077365	11077443	1000	-	.	gene_id "MSTRG.882"; transcript_id "MSTRG.882.1"; exon_number "18";
chr1	StringTie	exon	11077601	11077651	1000	-	.	gene_id "MSTRG.882"; transcript_id "MSTRG.882.1"; exon_number "19";
chr1	StringTie	exon	11079711	11079822	1000	-	.	gene_id "MSTRG.882"; transcript_id "MSTRG.882.1"; exon_number "20";
chr1	StringTie	exon	11080499	11080549	1000	-	.	gene_id "MSTRG.882"; transcript_id "MSTRG.882.1"; exon_number "21";
chr1	StringTie	exon	11080764	11080912	1000	-	.	gene_id "MSTRG.882"; transcript_id "MSTRG.882.1"; exon_number "22";
chr1	StringTie	exon	11081082	11081238	1000	-	.	gene_id "MSTRG.882"; transcript_id "MSTRG.882.1"; exon_number "23";
chr1	StringTie	exon	11082688	11082878	1000	-	.	gene_id "MSTRG.882"; transcript_id "MSTRG.882.1"; exon_number "24";
chr1	StringTie	exon	11087448	11087591	1000	-	.	gene_id "MSTRG.882"; transcript_id "MSTRG.882.1"; exon_number "25";
chr1	StringTie	exon	11087800	11087910	1000	-	.	gene_id "MSTRG.882"; transcript_id "MSTRG.882.1"; exon_number "26";
chr1	StringTie	exon	11088123	11088198	1000	-	.	gene_id "MSTRG.882"; transcript_id "MSTRG.882.1"; exon_number "27";
chr1	StringTie	exon	11090554	11090668	1000	-	.	gene_id "MSTRG.882"; transcript_id "MSTRG.882.1"; exon_number "28";
chr1	StringTie	exon	11091014	11091179	1000	-	.	gene_id "MSTRG.882"; transcript_id "MSTRG.882.1"; exon_number "29";
chr1	StringTie	exon	11091493	11091597	1000	-	.	gene_id "MSTRG.882"; transcript_id "MSTRG.882.1"; exon_number "30";
chr1	StringTie	exon	11095758	11095881	1000	-	.	gene_id "MSTRG.882"; transcript_id "MSTRG.882.1"; exon_number "31";
chr1	StringTie	exon	11098020	11098156	1000	-	.	gene_id "MSTRG.882"; transcript_id "MSTRG.882.1"; exon_number "32";
chr1	StringTie	exon	11099721	11099952	1000	-	.	gene_id "MSTRG.882"; transcript_id "MSTRG.882.1"; exon_number "33";
chr1	StringTie	exon	11100337	11100620	1000	-	.	gene_id "MSTRG.882"; transcript_id "MSTRG.882.1"; exon_number "34";
chr1	StringTie	transcript	11054503	11060084	1000	-	.	gene_id "MSTRG.882"; transcript_id "MSTRG.882.10";
chr1	StringTie	exon	11054503	11054885	1000	-	.	gene_id "MSTRG.882"; transcript_id "MSTRG.882.10"; exon_number "1";
chr1	StringTie	exon	11054962	11055084	1000	-	.	gene_id "MSTRG.882"; transcript_id "MSTRG.882.10"; exon_number "2";
chr1	StringTie	exon	11055781	11055926	1000	-	.	gene_id "MSTRG.882"; transcript_id "MSTRG.882.10"; exon_number "3";
chr1	StringTie	exon	11056011	11056094	1000	-	.	gene_id "MSTRG.882"; transcript_id "MSTRG.882.10"; exon_number "4";
chr1	StringTie	exon	11056604	11056757	1000	-	.	gene_id "MSTRG.882"; transcript_id "MSTRG.882.10"; exon_number "5";
chr1	StringTie	exon	11058800	11058892	1000	-	.	gene_id "MSTRG.882"; transcript_id "MSTRG.882.10"; exon_number "6";
chr1	StringTie	exon	11059225	11059371	1000	-	.	gene_id "MSTRG.882"; transcript_id "MSTRG.882.10"; exon_number "7";
chr1	StringTie	exon	11059777	11060084	1000	-	.	gene_id "MSTRG.882"; transcript_id "MSTRG.882.10"; exon_number "8";
chr1	StringTie	transcript	11066621	11078499	1000	-	.	gene_id "MSTRG.882"; transcript_id "MSTRG.882.100";
chr1	StringTie	exon	11066621	11066748	1000	-	.	gene_id "MSTRG.882"; transcript_id "MSTRG.882.100"; exon_number "1";
chr1	StringTie	exon	11068008	11068084	1000	-	.	gene_id "MSTRG.882"; transcript_id "MSTRG.882.100"; exon_number "2";
chr1	StringTie	exon	11068645	11068706	1000	-	.	gene_id "MSTRG.882"; transcript_id "MSTRG.882.100"; exon_number "3";
chr1	StringTie	exon	11069559	11069730	1000	-	.	gene_id "MSTRG.882"; transcript_id "MSTRG.882.100"; exon_number "4";
chr1	StringTie	exon	11070900	11070988	1000	-	.	gene_id "MSTRG.882"; transcript_id "MSTRG.882.100"; exon_number "5";
chr1	StringTie	exon	11072087	11072171	1000	-	.	gene_id "MSTRG.882"; transcript_id "MSTRG.882.100"; exon_number "6";
chr1	StringTie	exon	11073934	11074008	1000	-	.	gene_id "MSTRG.882"; transcript_id "MSTRG.882.100"; exon_number "7";
chr1	StringTie	exon	11074231	11074326	1000	-	.	gene_id "MSTRG.882"; transcript_id "MSTRG.882.100"; exon_number "8";
chr1	StringTie	exon	11076842	11076948	1000	-	.	gene_id "MSTRG.882"; transcript_id "MSTRG.882.100"; exon_number "9";
chr1	StringTie	exon	11077365	11077651	1000	-	.	gene_id "MSTRG.882"; transcript_id "MSTRG.882.100"; exon_number "10";
chr1	StringTie	exon	11078458	11078499	1000	-	.	gene_id "MSTRG.882"; transcript_id "MSTRG.882.100"; exon_number "11";
chr1	StringTie	transcript	11054506	11059936	1000	-	.	gene_id "MSTRG.882"; transcript_id "MSTRG.882.11";
chr1	StringTie	exon	11054506	11054885	1000	-	.	gene_id "MSTRG.882"; transcript_id "MSTRG.882.11"; exon_number "1";
chr1	StringTie	exon	11055781	11055926	1000	-	.	gene_id "MSTRG.882"; transcript_id "MSTRG.882.11"; exon_number "2";
chr1	StringTie	exon	11056011	11056094	1000	-	.	gene_id "MSTRG.882"; transcript_id "MSTRG.882.11"; exon_number "3";
chr1	StringTie	exon	11056604	11056757	1000	-	.	gene_id "MSTRG.882"; transcript_id "MSTRG.882.11"; exon_number "4";
chr1	StringTie	exon	11058800	11058892	1000	-	.	gene_id "MSTRG.882"; transcript_id "MSTRG.882.11"; exon_number "5";
chr1	StringTie	exon	11059225	11059345	1000	-	.	gene_id "MSTRG.882"; transcript_id "MSTRG.882.11"; exon_number "6";
chr1	StringTie	exon	11059777	11059936	1000	-	.	gene_id "MSTRG.882"; transcript_id "MSTRG.882.11"; exon_number "7";
chr1	StringTie	transcript	11054507	11059907	1000	-	.	gene_id "MSTRG.882"; transcript_id "MSTRG.882.12";
chr1	StringTie	exon	11054507	11054885	1000	-	.	gene_id "MSTRG.882"; transcript_id "MSTRG.882.12"; exon_number "1";
chr1	StringTie	exon	11054962	11055084	1000	-	.	gene_id "MSTRG.882"; transcript_id "MSTRG.882.12"; exon_number "2";
chr1	StringTie	exon	11055781	11055926	1000	-	.	gene_id "MSTRG.882"; transcript_id "MSTRG.882.12"; exon_number "3";
chr1	StringTie	exon	11056011	11056094	1000	-	.	gene_id "MSTRG.882"; transcript_id "MSTRG.882.12"; exon_number "4";
chr1	StringTie	exon	11056604	11056757	1000	-	.	gene_id "MSTRG.882"; transcript_id "MSTRG.882.12"; exon_number "5";
chr1	StringTie	exon	11058800	11058892	1000	-	.	gene_id "MSTRG.882"; transcript_id "MSTRG.882.12"; exon_number "6";
chr1	StringTie	exon	11059225	11059439	1000	-	.	gene_id "MSTRG.882"; transcript_id "MSTRG.882.12"; exon_number "7";
chr1	StringTie	exon	11059777	11059907	1000	-	.	gene_id "MSTRG.882"; transcript_id "MSTRG.882.12"; exon_number "8";
chr1	StringTie	transcript	11054512	11059709	1000	-	.	gene_id "MSTRG.882"; transcript_id "MSTRG.882.13";
chr1	StringTie	exon	11054512	11054885	1000	-	.	gene_id "MSTRG.882"; transcript_id "MSTRG.882.13"; exon_number "1";
chr1	StringTie	exon	11054962	11055084	1000	-	.	gene_id "MSTRG.882"; transcript_id "MSTRG.882.13"; exon_number "2";
chr1	StringTie	exon	11055781	11055926	1000	-	.	gene_id "MSTRG.882"; transcript_id "MSTRG.882.13"; exon_number "3";
chr1	StringTie	exon	11056011	11056094	1000	-	.	gene_id "MSTRG.882"; transcript_id "MSTRG.882.13"; exon_number "4";
chr1	StringTie	exon	11056604	11056757	1000	-	.	gene_id "MSTRG.882"; transcript_id "MSTRG.882.13"; exon_number "5";
chr1	StringTie	exon	11058800	11058892	1000	-	.	gene_id "MSTRG.882"; transcript_id "MSTRG.882.13"; exon_number "6";
chr1	StringTie	exon	11059178	11059709	1000	-	.	gene_id "MSTRG.882"; transcript_id "MSTRG.882.13"; exon_number "7";
chr1	StringTie	transcript	11054520	11059994	1000	-	.	gene_id "MSTRG.882"; transcript_id "MSTRG.882.14";
chr1	StringTie	exon	11054520	11054885	1000	-	.	gene_id "MSTRG.882"; transcript_id "MSTRG.882.14"; exon_number "1";
chr1	StringTie	exon	11054962	11055407	1000	-	.	gene_id "MSTRG.882"; transcript_id "MSTRG.882.14"; exon_number "2";
chr1	StringTie	exon	11055781	11055926	1000	-	.	gene_id "MSTRG.882"; transcript_id "MSTRG.882.14"; exon_number "3";
chr1	StringTie	exon	11056011	11056094	1000	-	.	gene_id "MSTRG.882"; transcript_id "MSTRG.882.14"; exon_number "4";
chr1	StringTie	exon	11056604	11056757	1000	-	.	gene_id "MSTRG.882"; transcript_id "MSTRG.882.14"; exon_number "5";
chr1	StringTie	exon	11058710	11058892	1000	-	.	gene_id "MSTRG.882"; transcript_id "MSTRG.882.14"; exon_number "6";
chr1	StringTie	exon	11059225	11059345	1000	-	.	gene_id "MSTRG.882"; transcript_id "MSTRG.882.14"; exon_number "7";
chr1	StringTie	exon	11059777	11059994	1000	-	.	gene_id "MSTRG.882"; transcript_id "MSTRG.882.14"; exon_number "8";
chr1	StringTie	transcript	11054521	11060085	1000	-	.	gene_id "MSTRG.882"; transcript_id "MSTRG.882.15";
chr1	StringTie	exon	11054521	11054885	1000	-	.	gene_id "MSTRG.882"; transcript_id "MSTRG.882.15"; exon_number "1";
chr1	StringTie	exon	11054962	11055084	1000	-	.	gene_id "MSTRG.882"; transcript_id "MSTRG.882.15"; exon_number "2";
chr1	StringTie	exon	11055781	11055926	1000	-	.	gene_id "MSTRG.882"; transcript_id "MSTRG.882.15"; exon_number "3";
chr1	StringTie	exon	11056011	11056094	1000	-	.	gene_id "MSTRG.882"; transcript_id "MSTRG.882.15"; exon_number "4";
chr1	StringTie	exon	11056604	11056757	1000	-	.	gene_id "MSTRG.882"; transcript_id "MSTRG.882.15"; exon_number "5";
chr1	StringTie	exon	11058800	11058892	1000	-	.	gene_id "MSTRG.882"; transcript_id "MSTRG.882.15"; exon_number "6";
chr1	StringTie	exon	11059225	11059341	1000	-	.	gene_id "MSTRG.882"; transcript_id "MSTRG.882.15"; exon_number "7";
chr1	StringTie	exon	11059777	11060085	1000	-	.	gene_id "MSTRG.882"; transcript_id "MSTRG.882.15"; exon_number "8";
chr1	StringTie	transcript	11054521	11060011	1000	-	.	gene_id "MSTRG.882"; transcript_id "MSTRG.882.16";
chr1	StringTie	exon	11054521	11054885	1000	-	.	gene_id "MSTRG.882"; transcript_id "MSTRG.882.16"; exon_number "1";
chr1	StringTie	exon	11054962	11055084	1000	-	.	gene_id "MSTRG.882"; transcript_id "MSTRG.882.16"; exon_number "2";
chr1	StringTie	exon	11055781	11055936	1000	-	.	gene_id "MSTRG.882"; transcript_id "MSTRG.882.16"; exon_number "3";
chr1	StringTie	exon	11056011	11056094	1000	-	.	gene_id "MSTRG.882"; transcript_id "MSTRG.882.16"; exon_number "4";
chr1	StringTie	exon	11056604	11056757	1000	-	.	gene_id "MSTRG.882"; transcript_id "MSTRG.882.16"; exon_number "5";
chr1	StringTie	exon	11058800	11058892	1000	-	.	gene_id "MSTRG.882"; transcript_id "MSTRG.882.16"; exon_number "6";
chr1	StringTie	exon	11059225	11059380	1000	-	.	gene_id "MSTRG.882"; transcript_id "MSTRG.882.16"; exon_number "7";
chr1	StringTie	exon	11059777	11060011	1000	-	.	gene_id "MSTRG.882"; transcript_id "MSTRG.882.16"; exon_number "8";
chr1	StringTie	transcript	11054533	11060053	1000	-	.	gene_id "MSTRG.882"; transcript_id "MSTRG.882.17";
chr1	StringTie	exon	11054533	11054885	1000	-	.	gene_id "MSTRG.882"; transcript_id "MSTRG.882.17"; exon_number "1";
chr1	StringTie	exon	11054962	11055084	1000	-	.	gene_id "MSTRG.882"; transcript_id "MSTRG.882.17"; exon_number "2";
chr1	StringTie	exon	11055781	11055926	1000	-	.	gene_id "MSTRG.882"; transcript_id "MSTRG.882.17"; exon_number "3";
chr1	StringTie	exon	11056011	11056094	1000	-	.	gene_id "MSTRG.882"; transcript_id "MSTRG.882.17"; exon_number "4";
chr1	StringTie	exon	11056604	11056757	1000	-	.	gene_id "MSTRG.882"; transcript_id "MSTRG.882.17"; exon_number "5";
chr1	StringTie	exon	11058710	11058892	1000	-	.	gene_id "MSTRG.882"; transcript_id "MSTRG.882.17"; exon_number "6";
chr1	StringTie	exon	11059225	11059380	1000	-	.	gene_id "MSTRG.882"; transcript_id "MSTRG.882.17"; exon_number "7";
chr1	StringTie	exon	11059777	11060053	1000	-	.	gene_id "MSTRG.882"; transcript_id "MSTRG.882.17"; exon_number "8";
chr1	StringTie	transcript	11054538	11059936	1000	-	.	gene_id "MSTRG.882"; transcript_id "MSTRG.882.18";
chr1	StringTie	exon	11054538	11054885	1000	-	.	gene_id "MSTRG.882"; transcript_id "MSTRG.882.18"; exon_number "1";
chr1	StringTie	exon	11054962	11055084	1000	-	.	gene_id "MSTRG.882"; transcript_id "MSTRG.882.18"; exon_number "2";
chr1	StringTie	exon	11055781	11055926	1000	-	.	gene_id "MSTRG.882"; transcript_id "MSTRG.882.18"; exon_number "3";
chr1	StringTie	exon	11056011	11056093	1000	-	.	gene_id "MSTRG.882"; transcript_id "MSTRG.882.18"; exon_number "4";
chr1	StringTie	exon	11056604	11056757	1000	-	.	gene_id "MSTRG.882"; transcript_id "MSTRG.882.18"; exon_number "5";
chr1	StringTie	exon	11058800	11058892	1000	-	.	gene_id "MSTRG.882"; transcript_id "MSTRG.882.18"; exon_number "6";
chr1	StringTie	exon	11059225	11059936	1000	-	.	gene_id "MSTRG.882"; transcript_id "MSTRG.882.18"; exon_number "7";
chr1	StringTie	transcript	11054561	11060039	1000	-	.	gene_id "MSTRG.882"; transcript_id "MSTRG.882.19";
chr1	StringTie	exon	11054561	11055084	1000	-	.	gene_id "MSTRG.882"; transcript_id "MSTRG.882.19"; exon_number "1";
chr1	StringTie	exon	11055781	11055926	1000	-	.	gene_id "MSTRG.882"; transcript_id "MSTRG.882.19"; exon_number "2";
chr1	StringTie	exon	11056011	11056094	1000	-	.	gene_id "MSTRG.882"; transcript_id "MSTRG.882.19"; exon_number "3";
chr1	StringTie	exon	11056604	11056757	1000	-	.	gene_id "MSTRG.882"; transcript_id "MSTRG.882.19"; exon_number "4";
chr1	StringTie	exon	11058710	11058892	1000	-	.	gene_id "MSTRG.882"; transcript_id "MSTRG.882.19"; exon_number "5";
chr1	StringTie	exon	11059225	11059345	1000	-	.	gene_id "MSTRG.882"; transcript_id "MSTRG.882.19"; exon_number "6";
chr1	StringTie	exon	11059777	11060039	1000	-	.	gene_id "MSTRG.882"; transcript_id "MSTRG.882.19"; exon_number "7";
chr1	StringTie	transcript	11051254	11059942	1000	-	.	gene_id "MSTRG.882"; transcript_id "MSTRG.882.2";
chr1	StringTie	exon	11051254	11054918	1000	-	.	gene_id "MSTRG.882"; transcript_id "MSTRG.882.2"; exon_number "1";
chr1	StringTie	exon	11054962	11055084	1000	-	.	gene_id "MSTRG.882"; transcript_id "MSTRG.882.2"; exon_number "2";
chr1	StringTie	exon	11055781	11055926	1000	-	.	gene_id "MSTRG.882"; transcript_id "MSTRG.882.2"; exon_number "3";
chr1	StringTie	exon	11056011	11056094	1000	-	.	gene_id "MSTRG.882"; transcript_id "MSTRG.882.2"; exon_number "4";
chr1	StringTie	exon	11056604	11056757	1000	-	.	gene_id "MSTRG.882"; transcript_id "MSTRG.882.2"; exon_number "5";
chr1	StringTie	exon	11058800	11058892	1000	-	.	gene_id "MSTRG.882"; transcript_id "MSTRG.882.2"; exon_number "6";
chr1	StringTie	exon	11059225	11059345	1000	-	.	gene_id "MSTRG.882"; transcript_id "MSTRG.882.2"; exon_number "7";
chr1	StringTie	exon	11059777	11059942	1000	-	.	gene_id "MSTRG.882"; transcript_id "MSTRG.882.2"; exon_number "8";
chr1	StringTie	transcript	11054581	11059936	1000	-	.	gene_id "MSTRG.882"; transcript_id "MSTRG.882.20";
chr1	StringTie	exon	11054581	11054885	1000	-	.	gene_id "MSTRG.882"; transcript_id "MSTRG.882.20"; exon_number "1";
chr1	StringTie	exon	11054962	11055084	1000	-	.	gene_id "MSTRG.882"; transcript_id "MSTRG.882.20"; exon_number "2";
chr1	StringTie	exon	11055781	11055926	1000	-	.	gene_id "MSTRG.882"; transcript_id "MSTRG.882.20"; exon_number "3";
chr1	StringTie	exon	11056011	11056094	1000	-	.	gene_id "MSTRG.882"; transcript_id "MSTRG.882.20"; exon_number "4";
chr1	StringTie	exon	11056604	11056757	1000	-	.	gene_id "MSTRG.882"; transcript_id "MSTRG.882.20"; exon_number "5";
chr1	StringTie	exon	11058710	11058892	1000	-	.	gene_id "MSTRG.882"; transcript_id "MSTRG.882.20"; exon_number "6";
chr1	StringTie	exon	11059225	11059341	1000	-	.	gene_id "MSTRG.882"; transcript_id "MSTRG.882.20"; exon_number "7";
chr1	StringTie	exon	11059777	11059936	1000	-	.	gene_id "MSTRG.882"; transcript_id "MSTRG.882.20"; exon_number "8";
chr1	StringTie	transcript	11054582	11055926	1000	-	.	gene_id "MSTRG.882"; transcript_id "MSTRG.882.21";
chr1	StringTie	exon	11054582	11054885	1000	-	.	gene_id "MSTRG.882"; transcript_id "MSTRG.882.21"; exon_number "1";
chr1	StringTie	exon	11054962	11055082	1000	-	.	gene_id "MSTRG.882"; transcript_id "MSTRG.882.21"; exon_number "2";
chr1	StringTie	exon	11055781	11055926	1000	-	.	gene_id "MSTRG.882"; transcript_id "MSTRG.882.21"; exon_number "3";
chr1	StringTie	transcript	11054583	11055926	1000	-	.	gene_id "MSTRG.882"; transcript_id "MSTRG.882.22";
chr1	StringTie	exon	11054583	11054885	1000	-	.	gene_id "MSTRG.882"; transcript_id "MSTRG.882.22"; exon_number "1";
chr1	StringTie	exon	11054962	11055084	1000	-	.	gene_id "MSTRG.882"; transcript_id "MSTRG.882.22"; exon_number "2";
chr1	StringTie	exon	11055797	11055926	1000	-	.	gene_id "MSTRG.882"; transcript_id "MSTRG.882.22"; exon_number "3";
chr1	StringTie	transcript	11054587	11060023	1000	-	.	gene_id "MSTRG.882"; transcript_id "MSTRG.882.24";
chr1	StringTie	exon	11054587	11054918	1000	-	.	gene_id "MSTRG.882"; transcript_id "MSTRG.882.24"; exon_number "1";
chr1	StringTie	exon	11054962	11055084	1000	-	.	gene_id "MSTRG.882"; transcript_id "MSTRG.882.24"; exon_number "2";
chr1	StringTie	exon	11055781	11055926	1000	-	.	gene_id "MSTRG.882"; transcript_id "MSTRG.882.24"; exon_number "3";
chr1	StringTie	exon	11056011	11056094	1000	-	.	gene_id "MSTRG.882"; transcript_id "MSTRG.882.24"; exon_number "4";
chr1	StringTie	exon	11056604	11056757	1000	-	.	gene_id "MSTRG.882"; transcript_id "MSTRG.882.24"; exon_number "5";
chr1	StringTie	exon	11058800	11058892	1000	-	.	gene_id "MSTRG.882"; transcript_id "MSTRG.882.24"; exon_number "6";
chr1	StringTie	exon	11059225	11059380	1000	-	.	gene_id "MSTRG.882"; transcript_id "MSTRG.882.24"; exon_number "7";
chr1	StringTie	exon	11059777	11060023	1000	-	.	gene_id "MSTRG.882"; transcript_id "MSTRG.882.24"; exon_number "8";
chr1	StringTie	transcript	11054587	11059345	1000	-	.	gene_id "MSTRG.882"; transcript_id "MSTRG.882.25";
chr1	StringTie	exon	11054587	11054885	1000	-	.	gene_id "MSTRG.882"; transcript_id "MSTRG.882.25"; exon_number "1";
chr1	StringTie	exon	11054962	11055084	1000	-	.	gene_id "MSTRG.882"; transcript_id "MSTRG.882.25"; exon_number "2";
chr1	StringTie	exon	11055781	11055926	1000	-	.	gene_id "MSTRG.882"; transcript_id "MSTRG.882.25"; exon_number "3";
chr1	StringTie	exon	11056011	11056094	1000	-	.	gene_id "MSTRG.882"; transcript_id "MSTRG.882.25"; exon_number "4";
chr1	StringTie	exon	11058800	11058892	1000	-	.	gene_id "MSTRG.882"; transcript_id "MSTRG.882.25"; exon_number "5";
chr1	StringTie	exon	11059225	11059345	1000	-	.	gene_id "MSTRG.882"; transcript_id "MSTRG.882.25"; exon_number "6";
chr1	StringTie	transcript	11054587	11100457	1000	-	.	gene_id "MSTRG.882"; transcript_id "MSTRG.882.26";
chr1	StringTie	exon	11054587	11054885	1000	-	.	gene_id "MSTRG.882"; transcript_id "MSTRG.882.26"; exon_number "1";
chr1	StringTie	exon	11054962	11055084	1000	-	.	gene_id "MSTRG.882"; transcript_id "MSTRG.882.26"; exon_number "2";
chr1	StringTie	exon	11055781	11055926	1000	-	.	gene_id "MSTRG.882"; transcript_id "MSTRG.882.26"; exon_number "3";
chr1	StringTie	exon	11056011	11056094	1000	-	.	gene_id "MSTRG.882"; transcript_id "MSTRG.882.26"; exon_number "4";
chr1	StringTie	exon	11056604	11056757	1000	-	.	gene_id "MSTRG.882"; transcript_id "MSTRG.882.26"; exon_number "5";
chr1	StringTie	exon	11058800	11058892	1000	-	.	gene_id "MSTRG.882"; transcript_id "MSTRG.882.26"; exon_number "6";
chr1	StringTie	exon	11059225	11059345	1000	-	.	gene_id "MSTRG.882"; transcript_id "MSTRG.882.26"; exon_number "7";
chr1	StringTie	exon	11059777	11066748	1000	-	.	gene_id "MSTRG.882"; transcript_id "MSTRG.882.26"; exon_number "8";
chr1	StringTie	exon	11068008	11068084	1000	-	.	gene_id "MSTRG.882"; transcript_id "MSTRG.882.26"; exon_number "9";
chr1	StringTie	exon	11068645	11068706	1000	-	.	gene_id "MSTRG.882"; transcript_id "MSTRG.882.26"; exon_number "10";
chr1	StringTie	exon	11069559	11069730	1000	-	.	gene_id "MSTRG.882"; transcript_id "MSTRG.882.26"; exon_number "11";
chr1	StringTie	exon	11070900	11070973	1000	-	.	gene_id "MSTRG.882"; transcript_id "MSTRG.882.26"; exon_number "12";
chr1	StringTie	exon	11072087	11072171	1000	-	.	gene_id "MSTRG.882"; transcript_id "MSTRG.882.26"; exon_number "13";
chr1	StringTie	exon	11073934	11074008	1000	-	.	gene_id "MSTRG.882"; transcript_id "MSTRG.882.26"; exon_number "14";
chr1	StringTie	exon	11074231	11074326	1000	-	.	gene_id "MSTRG.882"; transcript_id "MSTRG.882.26"; exon_number "15";
chr1	StringTie	exon	11076842	11076948	1000	-	.	gene_id "MSTRG.882"; transcript_id "MSTRG.882.26"; exon_number "16";
chr1	StringTie	exon	11077365	11077443	1000	-	.	gene_id "MSTRG.882"; transcript_id "MSTRG.882.26"; exon_number "17";
chr1	StringTie	exon	11077601	11077651	1000	-	.	gene_id "MSTRG.882"; transcript_id "MSTRG.882.26"; exon_number "18";
chr1	StringTie	exon	11079711	11079822	1000	-	.	gene_id "MSTRG.882"; transcript_id "MSTRG.882.26"; exon_number "19";
chr1	StringTie	exon	11080499	11080549	1000	-	.	gene_id "MSTRG.882"; transcript_id "MSTRG.882.26"; exon_number "20";
chr1	StringTie	exon	11080764	11080912	1000	-	.	gene_id "MSTRG.882"; transcript_id "MSTRG.882.26"; exon_number "21";
chr1	StringTie	exon	11081082	11081238	1000	-	.	gene_id "MSTRG.882"; transcript_id "MSTRG.882.26"; exon_number "22";
chr1	StringTie	exon	11082688	11082878	1000	-	.	gene_id "MSTRG.882"; transcript_id "MSTRG.882.26"; exon_number "23";
chr1	StringTie	exon	11087448	11087591	1000	-	.	gene_id "MSTRG.882"; transcript_id "MSTRG.882.26"; exon_number "24";
chr1	StringTie	exon	11087800	11087910	1000	-	.	gene_id "MSTRG.882"; transcript_id "MSTRG.882.26"; exon_number "25";
chr1	StringTie	exon	11088123	11088198	1000	-	.	gene_id "MSTRG.882"; transcript_id "MSTRG.882.26"; exon_number "26";
chr1	StringTie	exon	11090554	11090668	1000	-	.	gene_id "MSTRG.882"; transcript_id "MSTRG.882.26"; exon_number "27";
chr1	StringTie	exon	11091014	11091179	1000	-	.	gene_id "MSTRG.882"; transcript_id "MSTRG.882.26"; exon_number "28";
chr1	StringTie	exon	11091493	11091597	1000	-	.	gene_id "MSTRG.882"; transcript_id "MSTRG.882.26"; exon_number "29";
chr1	StringTie	exon	11095758	11095881	1000	-	.	gene_id "MSTRG.882"; transcript_id "MSTRG.882.26"; exon_number "30";
chr1	StringTie	exon	11098020	11098156	1000	-	.	gene_id "MSTRG.882"; transcript_id "MSTRG.882.26"; exon_number "31";
chr1	StringTie	exon	11099721	11099952	1000	-	.	gene_id "MSTRG.882"; transcript_id "MSTRG.882.26"; exon_number "32";
chr1	StringTie	exon	11100337	11100457	1000	-	.	gene_id "MSTRG.882"; transcript_id "MSTRG.882.26"; exon_number "33";
chr1	StringTie	transcript	11054588	11059948	1000	-	.	gene_id "MSTRG.882"; transcript_id "MSTRG.882.27";
chr1	StringTie	exon	11054588	11054885	1000	-	.	gene_id "MSTRG.882"; transcript_id "MSTRG.882.27"; exon_number "1";
chr1	StringTie	exon	11054962	11055084	1000	-	.	gene_id "MSTRG.882"; transcript_id "MSTRG.882.27"; exon_number "2";
chr1	StringTie	exon	11056011	11056094	1000	-	.	gene_id "MSTRG.882"; transcript_id "MSTRG.882.27"; exon_number "3";
chr1	StringTie	exon	11056604	11056757	1000	-	.	gene_id "MSTRG.882"; transcript_id "MSTRG.882.27"; exon_number "4";
chr1	StringTie	exon	11058800	11058892	1000	-	.	gene_id "MSTRG.882"; transcript_id "MSTRG.882.27"; exon_number "5";
chr1	StringTie	exon	11059225	11059345	1000	-	.	gene_id "MSTRG.882"; transcript_id "MSTRG.882.27"; exon_number "6";
chr1	StringTie	exon	11059777	11059948	1000	-	.	gene_id "MSTRG.882"; transcript_id "MSTRG.882.27"; exon_number "7";
chr1	StringTie	transcript	11054588	11060036	1000	-	.	gene_id "MSTRG.882"; transcript_id "MSTRG.882.28";
chr1	StringTie	exon	11054588	11054885	1000	-	.	gene_id "MSTRG.882"; transcript_id "MSTRG.882.28"; exon_number "1";
chr1	StringTie	exon	11054962	11055084	1000	-	.	gene_id "MSTRG.882"; transcript_id "MSTRG.882.28"; exon_number "2";
chr1	StringTie	exon	11055781	11055926	1000	-	.	gene_id "MSTRG.882"; transcript_id "MSTRG.882.28"; exon_number "3";
chr1	StringTie	exon	11056011	11056094	1000	-	.	gene_id "MSTRG.882"; transcript_id "MSTRG.882.28"; exon_number "4";
chr1	StringTie	exon	11056604	11056757	1000	-	.	gene_id "MSTRG.882"; transcript_id "MSTRG.882.28"; exon_number "5";
chr1	StringTie	exon	11058800	11058850	1000	-	.	gene_id "MSTRG.882"; transcript_id "MSTRG.882.28"; exon_number "6";
chr1	StringTie	exon	11059225	11059345	1000	-	.	gene_id "MSTRG.882"; transcript_id "MSTRG.882.28"; exon_number "7";
chr1	StringTie	exon	11059777	11060036	1000	-	.	gene_id "MSTRG.882"; transcript_id "MSTRG.882.28"; exon_number "8";
chr1	StringTie	transcript	11051331	11060024	1000	-	.	gene_id "MSTRG.882"; transcript_id "MSTRG.882.3";
chr1	StringTie	exon	11051331	11054885	1000	-	.	gene_id "MSTRG.882"; transcript_id "MSTRG.882.3"; exon_number "1";
chr1	StringTie	exon	11054962	11055407	1000	-	.	gene_id "MSTRG.882"; transcript_id "MSTRG.882.3"; exon_number "2";
chr1	StringTie	exon	11055781	11055926	1000	-	.	gene_id "MSTRG.882"; transcript_id "MSTRG.882.3"; exon_number "3";
chr1	StringTie	exon	11056011	11056094	1000	-	.	gene_id "MSTRG.882"; transcript_id "MSTRG.882.3"; exon_number "4";
chr1	StringTie	exon	11056604	11056757	1000	-	.	gene_id "MSTRG.882"; transcript_id "MSTRG.882.3"; exon_number "5";
chr1	StringTie	exon	11058800	11058892	1000	-	.	gene_id "MSTRG.882"; transcript_id "MSTRG.882.3"; exon_number "6";
chr1	StringTie	exon	11059225	11059345	1000	-	.	gene_id "MSTRG.882"; transcript_id "MSTRG.882.3"; exon_number "7";
chr1	StringTie	exon	11059777	11060024	1000	-	.	gene_id "MSTRG.882"; transcript_id "MSTRG.882.3"; exon_number "8";
chr1	StringTie	transcript	11060176	11100003	1000	-	.	gene_id "MSTRG.882"; transcript_id "MSTRG.882.34";
chr1	StringTie	exon	11060176	11063948	1000	-	.	gene_id "MSTRG.882"; transcript_id "MSTRG.882.34"; exon_number "1";
chr1	StringTie	exon	11066529	11066748	1000	-	.	gene_id "MSTRG.882"; transcript_id "MSTRG.882.34"; exon_number "2";
chr1	StringTie	exon	11068008	11068084	1000	-	.	gene_id "MSTRG.882"; transcript_id "MSTRG.882.34"; exon_number "3";
chr1	StringTie	exon	11068645	11068706	1000	-	.	gene_id "MSTRG.882"; transcript_id "MSTRG.882.34"; exon_number "4";
chr1	StringTie	exon	11069559	11069730	1000	-	.	gene_id "MSTRG.882"; transcript_id "MSTRG.882.34"; exon_number "5";
chr1	StringTie	exon	11070900	11070973	1000	-	.	gene_id "MSTRG.882"; transcript_id "MSTRG.882.34"; exon_number "6";
chr1	StringTie	exon	11072087	11072171	1000	-	.	gene_id "MSTRG.882"; transcript_id "MSTRG.882.34"; exon_number "7";
chr1	StringTie	exon	11073934	11074008	1000	-	.	gene_id "MSTRG.882"; transcript_id "MSTRG.882.34"; exon_number "8";
chr1	StringTie	exon	11074231	11074326	1000	-	.	gene_id "MSTRG.882"; transcript_id "MSTRG.882.34"; exon_number "9";
chr1	StringTie	exon	11076842	11076948	1000	-	.	gene_id "MSTRG.882"; transcript_id "MSTRG.882.34"; exon_number "10";
chr1	StringTie	exon	11077365	11077443	1000	-	.	gene_id "MSTRG.882"; transcript_id "MSTRG.882.34"; exon_number "11";
chr1	StringTie	exon	11077601	11077651	1000	-	.	gene_id "MSTRG.882"; transcript_id "MSTRG.882.34"; exon_number "12";
chr1	StringTie	exon	11079711	11079822	1000	-	.	gene_id "MSTRG.882"; transcript_id "MSTRG.882.34"; exon_number "13";
chr1	StringTie	exon	11080499	11080549	1000	-	.	gene_id "MSTRG.882"; transcript_id "MSTRG.882.34"; exon_number "14";
chr1	StringTie	exon	11080764	11080912	1000	-	.	gene_id "MSTRG.882"; transcript_id "MSTRG.882.34"; exon_number "15";
chr1	StringTie	exon	11081082	11081238	1000	-	.	gene_id "MSTRG.882"; transcript_id "MSTRG.882.34"; exon_number "16";
chr1	StringTie	exon	11082534	11082878	1000	-	.	gene_id "MSTRG.882"; transcript_id "MSTRG.882.34"; exon_number "17";
chr1	StringTie	exon	11087448	11087591	1000	-	.	gene_id "MSTRG.882"; transcript_id "MSTRG.882.34"; exon_number "18";
chr1	StringTie	exon	11087800	11087910	1000	-	.	gene_id "MSTRG.882"; transcript_id "MSTRG.882.34"; exon_number "19";
chr1	StringTie	exon	11088123	11088198	1000	-	.	gene_id "MSTRG.882"; transcript_id "MSTRG.882.34"; exon_number "20";
chr1	StringTie	exon	11090554	11090668	1000	-	.	gene_id "MSTRG.882"; transcript_id "MSTRG.882.34"; exon_number "21";
chr1	StringTie	exon	11091014	11091179	1000	-	.	gene_id "MSTRG.882"; transcript_id "MSTRG.882.34"; exon_number "22";
chr1	StringTie	exon	11091493	11091597	1000	-	.	gene_id "MSTRG.882"; transcript_id "MSTRG.882.34"; exon_number "23";
chr1	StringTie	exon	11095758	11095881	1000	-	.	gene_id "MSTRG.882"; transcript_id "MSTRG.882.34"; exon_number "24";
chr1	StringTie	exon	11098020	11098156	1000	-	.	gene_id "MSTRG.882"; transcript_id "MSTRG.882.34"; exon_number "25";
chr1	StringTie	exon	11099721	11100003	1000	-	.	gene_id "MSTRG.882"; transcript_id "MSTRG.882.34"; exon_number "26";
chr1	StringTie	transcript	11060197	11100244	1000	-	.	gene_id "MSTRG.882"; transcript_id "MSTRG.882.35";
chr1	StringTie	exon	11060197	11063948	1000	-	.	gene_id "MSTRG.882"; transcript_id "MSTRG.882.35"; exon_number "1";
chr1	StringTie	exon	11066529	11066582	1000	-	.	gene_id "MSTRG.882"; transcript_id "MSTRG.882.35"; exon_number "2";
chr1	StringTie	exon	11066672	11066748	1000	-	.	gene_id "MSTRG.882"; transcript_id "MSTRG.882.35"; exon_number "3";
chr1	StringTie	exon	11068008	11068084	1000	-	.	gene_id "MSTRG.882"; transcript_id "MSTRG.882.35"; exon_number "4";
chr1	StringTie	exon	11068645	11068706	1000	-	.	gene_id "MSTRG.882"; transcript_id "MSTRG.882.35"; exon_number "5";
chr1	StringTie	exon	11069559	11069730	1000	-	.	gene_id "MSTRG.882"; transcript_id "MSTRG.882.35"; exon_number "6";
chr1	StringTie	exon	11070900	11070973	1000	-	.	gene_id "MSTRG.882"; transcript_id "MSTRG.882.35"; exon_number "7";
chr1	StringTie	exon	11072087	11072171	1000	-	.	gene_id "MSTRG.882"; transcript_id "MSTRG.882.35"; exon_number "8";
chr1	StringTie	exon	11073934	11074008	1000	-	.	gene_id "MSTRG.882"; transcript_id "MSTRG.882.35"; exon_number "9";
chr1	StringTie	exon	11074231	11074326	1000	-	.	gene_id "MSTRG.882"; transcript_id "MSTRG.882.35"; exon_number "10";
chr1	StringTie	exon	11076842	11076948	1000	-	.	gene_id "MSTRG.882"; transcript_id "MSTRG.882.35"; exon_number "11";
chr1	StringTie	exon	11077365	11077443	1000	-	.	gene_id "MSTRG.882"; transcript_id "MSTRG.882.35"; exon_number "12";
chr1	StringTie	exon	11077601	11077651	1000	-	.	gene_id "MSTRG.882"; transcript_id "MSTRG.882.35"; exon_number "13";
chr1	StringTie	exon	11079711	11079822	1000	-	.	gene_id "MSTRG.882"; transcript_id "MSTRG.882.35"; exon_number "14";
chr1	StringTie	exon	11080499	11080549	1000	-	.	gene_id "MSTRG.882"; transcript_id "MSTRG.882.35"; exon_number "15";
chr1	StringTie	exon	11080764	11080912	1000	-	.	gene_id "MSTRG.882"; transcript_id "MSTRG.882.35"; exon_number "16";
chr1	StringTie	exon	11081082	11081238	1000	-	.	gene_id "MSTRG.882"; transcript_id "MSTRG.882.35"; exon_number "17";
chr1	StringTie	exon	11082534	11082878	1000	-	.	gene_id "MSTRG.882"; transcript_id "MSTRG.882.35"; exon_number "18";
chr1	StringTie	exon	11087448	11087591	1000	-	.	gene_id "MSTRG.882"; transcript_id "MSTRG.882.35"; exon_number "19";
chr1	StringTie	exon	11087800	11087910	1000	-	.	gene_id "MSTRG.882"; transcript_id "MSTRG.882.35"; exon_number "20";
chr1	StringTie	exon	11088123	11088198	1000	-	.	gene_id "MSTRG.882"; transcript_id "MSTRG.882.35"; exon_number "21";
chr1	StringTie	exon	11090554	11090668	1000	-	.	gene_id "MSTRG.882"; transcript_id "MSTRG.882.35"; exon_number "22";
chr1	StringTie	exon	11091014	11091179	1000	-	.	gene_id "MSTRG.882"; transcript_id "MSTRG.882.35"; exon_number "23";
chr1	StringTie	exon	11091493	11091597	1000	-	.	gene_id "MSTRG.882"; transcript_id "MSTRG.882.35"; exon_number "24";
chr1	StringTie	exon	11095758	11095881	1000	-	.	gene_id "MSTRG.882"; transcript_id "MSTRG.882.35"; exon_number "25";
chr1	StringTie	exon	11098020	11098156	1000	-	.	gene_id "MSTRG.882"; transcript_id "MSTRG.882.35"; exon_number "26";
chr1	StringTie	exon	11099721	11100244	1000	-	.	gene_id "MSTRG.882"; transcript_id "MSTRG.882.35"; exon_number "27";
chr1	StringTie	transcript	11060281	11099876	1000	-	.	gene_id "MSTRG.882"; transcript_id "MSTRG.882.36";
chr1	StringTie	exon	11060281	11060533	1000	-	.	gene_id "MSTRG.882"; transcript_id "MSTRG.882.36"; exon_number "1";
chr1	StringTie	exon	11066529	11066748	1000	-	.	gene_id "MSTRG.882"; transcript_id "MSTRG.882.36"; exon_number "2";
chr1	StringTie	exon	11068008	11068084	1000	-	.	gene_id "MSTRG.882"; transcript_id "MSTRG.882.36"; exon_number "3";
chr1	StringTie	exon	11068645	11068706	1000	-	.	gene_id "MSTRG.882"; transcript_id "MSTRG.882.36"; exon_number "4";
chr1	StringTie	exon	11069559	11069730	1000	-	.	gene_id "MSTRG.882"; transcript_id "MSTRG.882.36"; exon_number "5";
chr1	StringTie	exon	11070900	11070973	1000	-	.	gene_id "MSTRG.882"; transcript_id "MSTRG.882.36"; exon_number "6";
chr1	StringTie	exon	11072087	11072171	1000	-	.	gene_id "MSTRG.882"; transcript_id "MSTRG.882.36"; exon_number "7";
chr1	StringTie	exon	11073934	11074008	1000	-	.	gene_id "MSTRG.882"; transcript_id "MSTRG.882.36"; exon_number "8";
chr1	StringTie	exon	11074231	11074326	1000	-	.	gene_id "MSTRG.882"; transcript_id "MSTRG.882.36"; exon_number "9";
chr1	StringTie	exon	11076842	11076948	1000	-	.	gene_id "MSTRG.882"; transcript_id "MSTRG.882.36"; exon_number "10";
chr1	StringTie	exon	11077365	11077443	1000	-	.	gene_id "MSTRG.882"; transcript_id "MSTRG.882.36"; exon_number "11";
chr1	StringTie	exon	11077601	11077651	1000	-	.	gene_id "MSTRG.882"; transcript_id "MSTRG.882.36"; exon_number "12";
chr1	StringTie	exon	11079711	11079822	1000	-	.	gene_id "MSTRG.882"; transcript_id "MSTRG.882.36"; exon_number "13";
chr1	StringTie	exon	11080499	11080549	1000	-	.	gene_id "MSTRG.882"; transcript_id "MSTRG.882.36"; exon_number "14";
chr1	StringTie	exon	11080764	11080912	1000	-	.	gene_id "MSTRG.882"; transcript_id "MSTRG.882.36"; exon_number "15";
chr1	StringTie	exon	11081082	11081238	1000	-	.	gene_id "MSTRG.882"; transcript_id "MSTRG.882.36"; exon_number "16";
chr1	StringTie	exon	11082688	11082878	1000	-	.	gene_id "MSTRG.882"; transcript_id "MSTRG.882.36"; exon_number "17";
chr1	StringTie	exon	11087448	11087591	1000	-	.	gene_id "MSTRG.882"; transcript_id "MSTRG.882.36"; exon_number "18";
chr1	StringTie	exon	11087800	11087910	1000	-	.	gene_id "MSTRG.882"; transcript_id "MSTRG.882.36"; exon_number "19";
chr1	StringTie	exon	11088123	11088198	1000	-	.	gene_id "MSTRG.882"; transcript_id "MSTRG.882.36"; exon_number "20";
chr1	StringTie	exon	11090554	11090668	1000	-	.	gene_id "MSTRG.882"; transcript_id "MSTRG.882.36"; exon_number "21";
chr1	StringTie	exon	11091014	11091179	1000	-	.	gene_id "MSTRG.882"; transcript_id "MSTRG.882.36"; exon_number "22";
chr1	StringTie	exon	11091493	11091597	1000	-	.	gene_id "MSTRG.882"; transcript_id "MSTRG.882.36"; exon_number "23";
chr1	StringTie	exon	11095758	11095881	1000	-	.	gene_id "MSTRG.882"; transcript_id "MSTRG.882.36"; exon_number "24";
chr1	StringTie	exon	11098020	11098156	1000	-	.	gene_id "MSTRG.882"; transcript_id "MSTRG.882.36"; exon_number "25";
chr1	StringTie	exon	11099721	11099876	1000	-	.	gene_id "MSTRG.882"; transcript_id "MSTRG.882.36"; exon_number "26";
chr1	StringTie	transcript	11060283	11099893	1000	-	.	gene_id "MSTRG.882"; transcript_id "MSTRG.882.37";
chr1	StringTie	exon	11060283	11063952	1000	-	.	gene_id "MSTRG.882"; transcript_id "MSTRG.882.37"; exon_number "1";
chr1	StringTie	exon	11066529	11066748	1000	-	.	gene_id "MSTRG.882"; transcript_id "MSTRG.882.37"; exon_number "2";
chr1	StringTie	exon	11068008	11068084	1000	-	.	gene_id "MSTRG.882"; transcript_id "MSTRG.882.37"; exon_number "3";
chr1	StringTie	exon	11068645	11068706	1000	-	.	gene_id "MSTRG.882"; transcript_id "MSTRG.882.37"; exon_number "4";
chr1	StringTie	exon	11069559	11069730	1000	-	.	gene_id "MSTRG.882"; transcript_id "MSTRG.882.37"; exon_number "5";
chr1	StringTie	exon	11070900	11070973	1000	-	.	gene_id "MSTRG.882"; transcript_id "MSTRG.882.37"; exon_number "6";
chr1	StringTie	exon	11072087	11072171	1000	-	.	gene_id "MSTRG.882"; transcript_id "MSTRG.882.37"; exon_number "7";
chr1	StringTie	exon	11073934	11074008	1000	-	.	gene_id "MSTRG.882"; transcript_id "MSTRG.882.37"; exon_number "8";
chr1	StringTie	exon	11074231	11074326	1000	-	.	gene_id "MSTRG.882"; transcript_id "MSTRG.882.37"; exon_number "9";
chr1	StringTie	exon	11076842	11076948	1000	-	.	gene_id "MSTRG.882"; transcript_id "MSTRG.882.37"; exon_number "10";
chr1	StringTie	exon	11077365	11077443	1000	-	.	gene_id "MSTRG.882"; transcript_id "MSTRG.882.37"; exon_number "11";
chr1	StringTie	exon	11077601	11077651	1000	-	.	gene_id "MSTRG.882"; transcript_id "MSTRG.882.37"; exon_number "12";
chr1	StringTie	exon	11079711	11079822	1000	-	.	gene_id "MSTRG.882"; transcript_id "MSTRG.882.37"; exon_number "13";
chr1	StringTie	exon	11080499	11080549	1000	-	.	gene_id "MSTRG.882"; transcript_id "MSTRG.882.37"; exon_number "14";
chr1	StringTie	exon	11080764	11080912	1000	-	.	gene_id "MSTRG.882"; transcript_id "MSTRG.882.37"; exon_number "15";
chr1	StringTie	exon	11081082	11081238	1000	-	.	gene_id "MSTRG.882"; transcript_id "MSTRG.882.37"; exon_number "16";
chr1	StringTie	exon	11082688	11082878	1000	-	.	gene_id "MSTRG.882"; transcript_id "MSTRG.882.37"; exon_number "17";
chr1	StringTie	exon	11087448	11087591	1000	-	.	gene_id "MSTRG.882"; transcript_id "MSTRG.882.37"; exon_number "18";
chr1	StringTie	exon	11087800	11087910	1000	-	.	gene_id "MSTRG.882"; transcript_id "MSTRG.882.37"; exon_number "19";
chr1	StringTie	exon	11088123	11088198	1000	-	.	gene_id "MSTRG.882"; transcript_id "MSTRG.882.37"; exon_number "20";
chr1	StringTie	exon	11090554	11090668	1000	-	.	gene_id "MSTRG.882"; transcript_id "MSTRG.882.37"; exon_number "21";
chr1	StringTie	exon	11091014	11091179	1000	-	.	gene_id "MSTRG.882"; transcript_id "MSTRG.882.37"; exon_number "22";
chr1	StringTie	exon	11091493	11091597	1000	-	.	gene_id "MSTRG.882"; transcript_id "MSTRG.882.37"; exon_number "23";
chr1	StringTie	exon	11095758	11095881	1000	-	.	gene_id "MSTRG.882"; transcript_id "MSTRG.882.37"; exon_number "24";
chr1	StringTie	exon	11098020	11098156	1000	-	.	gene_id "MSTRG.882"; transcript_id "MSTRG.882.37"; exon_number "25";
chr1	StringTie	exon	11099721	11099893	1000	-	.	gene_id "MSTRG.882"; transcript_id "MSTRG.882.37"; exon_number "26";
chr1	StringTie	transcript	11061721	11099947	1000	-	.	gene_id "MSTRG.882"; transcript_id "MSTRG.882.38";
chr1	StringTie	exon	11061721	11063948	1000	-	.	gene_id "MSTRG.882"; transcript_id "MSTRG.882.38"; exon_number "1";
chr1	StringTie	exon	11066529	11066748	1000	-	.	gene_id "MSTRG.882"; transcript_id "MSTRG.882.38"; exon_number "2";
chr1	StringTie	exon	11068008	11068084	1000	-	.	gene_id "MSTRG.882"; transcript_id "MSTRG.882.38"; exon_number "3";
chr1	StringTie	exon	11068645	11068706	1000	-	.	gene_id "MSTRG.882"; transcript_id "MSTRG.882.38"; exon_number "4";
chr1	StringTie	exon	11069559	11069730	1000	-	.	gene_id "MSTRG.882"; transcript_id "MSTRG.882.38"; exon_number "5";
chr1	StringTie	exon	11070900	11070973	1000	-	.	gene_id "MSTRG.882"; transcript_id "MSTRG.882.38"; exon_number "6";
chr1	StringTie	exon	11072087	11072171	1000	-	.	gene_id "MSTRG.882"; transcript_id "MSTRG.882.38"; exon_number "7";
chr1	StringTie	exon	11073934	11074008	1000	-	.	gene_id "MSTRG.882"; transcript_id "MSTRG.882.38"; exon_number "8";
chr1	StringTie	exon	11074231	11074326	1000	-	.	gene_id "MSTRG.882"; transcript_id "MSTRG.882.38"; exon_number "9";
chr1	StringTie	exon	11076842	11076948	1000	-	.	gene_id "MSTRG.882"; transcript_id "MSTRG.882.38"; exon_number "10";
chr1	StringTie	exon	11077365	11077443	1000	-	.	gene_id "MSTRG.882"; transcript_id "MSTRG.882.38"; exon_number "11";
chr1	StringTie	exon	11077601	11077651	1000	-	.	gene_id "MSTRG.882"; transcript_id "MSTRG.882.38"; exon_number "12";
chr1	StringTie	exon	11079711	11079822	1000	-	.	gene_id "MSTRG.882"; transcript_id "MSTRG.882.38"; exon_number "13";
chr1	StringTie	exon	11080499	11080549	1000	-	.	gene_id "MSTRG.882"; transcript_id "MSTRG.882.38"; exon_number "14";
chr1	StringTie	exon	11080764	11080912	1000	-	.	gene_id "MSTRG.882"; transcript_id "MSTRG.882.38"; exon_number "15";
chr1	StringTie	exon	11081082	11081238	1000	-	.	gene_id "MSTRG.882"; transcript_id "MSTRG.882.38"; exon_number "16";
chr1	StringTie	exon	11082688	11082878	1000	-	.	gene_id "MSTRG.882"; transcript_id "MSTRG.882.38"; exon_number "17";
chr1	StringTie	exon	11087448	11087591	1000	-	.	gene_id "MSTRG.882"; transcript_id "MSTRG.882.38"; exon_number "18";
chr1	StringTie	exon	11087800	11087902	1000	-	.	gene_id "MSTRG.882"; transcript_id "MSTRG.882.38"; exon_number "19";
chr1	StringTie	exon	11088123	11088198	1000	-	.	gene_id "MSTRG.882"; transcript_id "MSTRG.882.38"; exon_number "20";
chr1	StringTie	exon	11090554	11090668	1000	-	.	gene_id "MSTRG.882"; transcript_id "MSTRG.882.38"; exon_number "21";
chr1	StringTie	exon	11091014	11091179	1000	-	.	gene_id "MSTRG.882"; transcript_id "MSTRG.882.38"; exon_number "22";
chr1	StringTie	exon	11091493	11091597	1000	-	.	gene_id "MSTRG.882"; transcript_id "MSTRG.882.38"; exon_number "23";
chr1	StringTie	exon	11095758	11095881	1000	-	.	gene_id "MSTRG.882"; transcript_id "MSTRG.882.38"; exon_number "24";
chr1	StringTie	exon	11098020	11098156	1000	-	.	gene_id "MSTRG.882"; transcript_id "MSTRG.882.38"; exon_number "25";
chr1	StringTie	exon	11099721	11099947	1000	-	.	gene_id "MSTRG.882"; transcript_id "MSTRG.882.38"; exon_number "26";
chr1	StringTie	transcript	11062336	11099952	1000	-	.	gene_id "MSTRG.882"; transcript_id "MSTRG.882.39";
chr1	StringTie	exon	11062336	11063952	1000	-	.	gene_id "MSTRG.882"; transcript_id "MSTRG.882.39"; exon_number "1";
chr1	StringTie	exon	11066529	11066748	1000	-	.	gene_id "MSTRG.882"; transcript_id "MSTRG.882.39"; exon_number "2";
chr1	StringTie	exon	11068008	11068084	1000	-	.	gene_id "MSTRG.882"; transcript_id "MSTRG.882.39"; exon_number "3";
chr1	StringTie	exon	11068645	11068706	1000	-	.	gene_id "MSTRG.882"; transcript_id "MSTRG.882.39"; exon_number "4";
chr1	StringTie	exon	11069559	11069730	1000	-	.	gene_id "MSTRG.882"; transcript_id "MSTRG.882.39"; exon_number "5";
chr1	StringTie	exon	11070900	11070973	1000	-	.	gene_id "MSTRG.882"; transcript_id "MSTRG.882.39"; exon_number "6";
chr1	StringTie	exon	11072087	11072171	1000	-	.	gene_id "MSTRG.882"; transcript_id "MSTRG.882.39"; exon_number "7";
chr1	StringTie	exon	11073934	11074008	1000	-	.	gene_id "MSTRG.882"; transcript_id "MSTRG.882.39"; exon_number "8";
chr1	StringTie	exon	11074231	11074326	1000	-	.	gene_id "MSTRG.882"; transcript_id "MSTRG.882.39"; exon_number "9";
chr1	StringTie	exon	11076842	11076948	1000	-	.	gene_id "MSTRG.882"; transcript_id "MSTRG.882.39"; exon_number "10";
chr1	StringTie	exon	11077365	11077443	1000	-	.	gene_id "MSTRG.882"; transcript_id "MSTRG.882.39"; exon_number "11";
chr1	StringTie	exon	11077601	11077651	1000	-	.	gene_id "MSTRG.882"; transcript_id "MSTRG.882.39"; exon_number "12";
chr1	StringTie	exon	11079711	11079822	1000	-	.	gene_id "MSTRG.882"; transcript_id "MSTRG.882.39"; exon_number "13";
chr1	StringTie	exon	11080499	11080549	1000	-	.	gene_id "MSTRG.882"; transcript_id "MSTRG.882.39"; exon_number "14";
chr1	StringTie	exon	11080764	11080912	1000	-	.	gene_id "MSTRG.882"; transcript_id "MSTRG.882.39"; exon_number "15";
chr1	StringTie	exon	11081082	11081238	1000	-	.	gene_id "MSTRG.882"; transcript_id "MSTRG.882.39"; exon_number "16";
chr1	StringTie	exon	11082534	11082878	1000	-	.	gene_id "MSTRG.882"; transcript_id "MSTRG.882.39"; exon_number "17";
chr1	StringTie	exon	11087448	11087591	1000	-	.	gene_id "MSTRG.882"; transcript_id "MSTRG.882.39"; exon_number "18";
chr1	StringTie	exon	11087800	11087910	1000	-	.	gene_id "MSTRG.882"; transcript_id "MSTRG.882.39"; exon_number "19";
chr1	StringTie	exon	11088123	11088198	1000	-	.	gene_id "MSTRG.882"; transcript_id "MSTRG.882.39"; exon_number "20";
chr1	StringTie	exon	11090554	11090668	1000	-	.	gene_id "MSTRG.882"; transcript_id "MSTRG.882.39"; exon_number "21";
chr1	StringTie	exon	11091014	11091179	1000	-	.	gene_id "MSTRG.882"; transcript_id "MSTRG.882.39"; exon_number "22";
chr1	StringTie	exon	11091493	11091597	1000	-	.	gene_id "MSTRG.882"; transcript_id "MSTRG.882.39"; exon_number "23";
chr1	StringTie	exon	11095758	11095881	1000	-	.	gene_id "MSTRG.882"; transcript_id "MSTRG.882.39"; exon_number "24";
chr1	StringTie	exon	11098020	11098156	1000	-	.	gene_id "MSTRG.882"; transcript_id "MSTRG.882.39"; exon_number "25";
chr1	StringTie	exon	11099721	11099952	1000	-	.	gene_id "MSTRG.882"; transcript_id "MSTRG.882.39"; exon_number "26";
chr1	StringTie	transcript	11053592	11060010	1000	-	.	gene_id "MSTRG.882"; transcript_id "MSTRG.882.4";
chr1	StringTie	exon	11053592	11054885	1000	-	.	gene_id "MSTRG.882"; transcript_id "MSTRG.882.4"; exon_number "1";
chr1	StringTie	exon	11054962	11055084	1000	-	.	gene_id "MSTRG.882"; transcript_id "MSTRG.882.4"; exon_number "2";
chr1	StringTie	exon	11055781	11055926	1000	-	.	gene_id "MSTRG.882"; transcript_id "MSTRG.882.4"; exon_number "3";
chr1	StringTie	exon	11056011	11056094	1000	-	.	gene_id "MSTRG.882"; transcript_id "MSTRG.882.4"; exon_number "4";
chr1	StringTie	exon	11056604	11056757	1000	-	.	gene_id "MSTRG.882"; transcript_id "MSTRG.882.4"; exon_number "5";
chr1	StringTie	exon	11058710	11058892	1000	-	.	gene_id "MSTRG.882"; transcript_id "MSTRG.882.4"; exon_number "6";
chr1	StringTie	exon	11059225	11059345	1000	-	.	gene_id "MSTRG.882"; transcript_id "MSTRG.882.4"; exon_number "7";
chr1	StringTie	exon	11059777	11060010	1000	-	.	gene_id "MSTRG.882"; transcript_id "MSTRG.882.4"; exon_number "8";
chr1	StringTie	transcript	11062582	11099893	1000	-	.	gene_id "MSTRG.882"; transcript_id "MSTRG.882.40";
chr1	StringTie	exon	11062582	11063948	1000	-	.	gene_id "MSTRG.882"; transcript_id "MSTRG.882.40"; exon_number "1";
chr1	StringTie	exon	11066529	11066582	1000	-	.	gene_id "MSTRG.882"; transcript_id "MSTRG.882.40"; exon_number "2";
chr1	StringTie	exon	11066672	11066748	1000	-	.	gene_id "MSTRG.882"; transcript_id "MSTRG.882.40"; exon_number "3";
chr1	StringTie	exon	11068008	11068084	1000	-	.	gene_id "MSTRG.882"; transcript_id "MSTRG.882.40"; exon_number "4";
chr1	StringTie	exon	11068645	11068706	1000	-	.	gene_id "MSTRG.882"; transcript_id "MSTRG.882.40"; exon_number "5";
chr1	StringTie	exon	11069559	11069730	1000	-	.	gene_id "MSTRG.882"; transcript_id "MSTRG.882.40"; exon_number "6";
chr1	StringTie	exon	11070900	11070973	1000	-	.	gene_id "MSTRG.882"; transcript_id "MSTRG.882.40"; exon_number "7";
chr1	StringTie	exon	11072087	11072171	1000	-	.	gene_id "MSTRG.882"; transcript_id "MSTRG.882.40"; exon_number "8";
chr1	StringTie	exon	11073934	11074008	1000	-	.	gene_id "MSTRG.882"; transcript_id "MSTRG.882.40"; exon_number "9";
chr1	StringTie	exon	11074231	11074326	1000	-	.	gene_id "MSTRG.882"; transcript_id "MSTRG.882.40"; exon_number "10";
chr1	StringTie	exon	11076842	11076948	1000	-	.	gene_id "MSTRG.882"; transcript_id "MSTRG.882.40"; exon_number "11";
chr1	StringTie	exon	11077365	11077443	1000	-	.	gene_id "MSTRG.882"; transcript_id "MSTRG.882.40"; exon_number "12";
chr1	StringTie	exon	11077601	11077651	1000	-	.	gene_id "MSTRG.882"; transcript_id "MSTRG.882.40"; exon_number "13";
chr1	StringTie	exon	11079711	11079822	1000	-	.	gene_id "MSTRG.882"; transcript_id "MSTRG.882.40"; exon_number "14";
chr1	StringTie	exon	11080499	11080549	1000	-	.	gene_id "MSTRG.882"; transcript_id "MSTRG.882.40"; exon_number "15";
chr1	StringTie	exon	11080764	11080912	1000	-	.	gene_id "MSTRG.882"; transcript_id "MSTRG.882.40"; exon_number "16";
chr1	StringTie	exon	11081082	11081238	1000	-	.	gene_id "MSTRG.882"; transcript_id "MSTRG.882.40"; exon_number "17";
chr1	StringTie	exon	11082688	11082878	1000	-	.	gene_id "MSTRG.882"; transcript_id "MSTRG.882.40"; exon_number "18";
chr1	StringTie	exon	11087448	11087591	1000	-	.	gene_id "MSTRG.882"; transcript_id "MSTRG.882.40"; exon_number "19";
chr1	StringTie	exon	11087800	11087910	1000	-	.	gene_id "MSTRG.882"; transcript_id "MSTRG.882.40"; exon_number "20";
chr1	StringTie	exon	11088123	11088198	1000	-	.	gene_id "MSTRG.882"; transcript_id "MSTRG.882.40"; exon_number "21";
chr1	StringTie	exon	11090554	11090668	1000	-	.	gene_id "MSTRG.882"; transcript_id "MSTRG.882.40"; exon_number "22";
chr1	StringTie	exon	11091014	11091179	1000	-	.	gene_id "MSTRG.882"; transcript_id "MSTRG.882.40"; exon_number "23";
chr1	StringTie	exon	11091493	11091597	1000	-	.	gene_id "MSTRG.882"; transcript_id "MSTRG.882.40"; exon_number "24";
chr1	StringTie	exon	11095758	11095881	1000	-	.	gene_id "MSTRG.882"; transcript_id "MSTRG.882.40"; exon_number "25";
chr1	StringTie	exon	11098020	11098156	1000	-	.	gene_id "MSTRG.882"; transcript_id "MSTRG.882.40"; exon_number "26";
chr1	StringTie	exon	11099721	11099893	1000	-	.	gene_id "MSTRG.882"; transcript_id "MSTRG.882.40"; exon_number "27";
chr1	StringTie	transcript	11062790	11081217	1000	-	.	gene_id "MSTRG.882"; transcript_id "MSTRG.882.41";
chr1	StringTie	exon	11062790	11063948	1000	-	.	gene_id "MSTRG.882"; transcript_id "MSTRG.882.41"; exon_number "1";
chr1	StringTie	exon	11066529	11066748	1000	-	.	gene_id "MSTRG.882"; transcript_id "MSTRG.882.41"; exon_number "2";
chr1	StringTie	exon	11068008	11068084	1000	-	.	gene_id "MSTRG.882"; transcript_id "MSTRG.882.41"; exon_number "3";
chr1	StringTie	exon	11068645	11068706	1000	-	.	gene_id "MSTRG.882"; transcript_id "MSTRG.882.41"; exon_number "4";
chr1	StringTie	exon	11069559	11069730	1000	-	.	gene_id "MSTRG.882"; transcript_id "MSTRG.882.41"; exon_number "5";
chr1	StringTie	exon	11070900	11070988	1000	-	.	gene_id "MSTRG.882"; transcript_id "MSTRG.882.41"; exon_number "6";
chr1	StringTie	exon	11072087	11072171	1000	-	.	gene_id "MSTRG.882"; transcript_id "MSTRG.882.41"; exon_number "7";
chr1	StringTie	exon	11073934	11074008	1000	-	.	gene_id "MSTRG.882"; transcript_id "MSTRG.882.41"; exon_number "8";
chr1	StringTie	exon	11074231	11074326	1000	-	.	gene_id "MSTRG.882"; transcript_id "MSTRG.882.41"; exon_number "9";
chr1	StringTie	exon	11076842	11077651	1000	-	.	gene_id "MSTRG.882"; transcript_id "MSTRG.882.41"; exon_number "10";
chr1	StringTie	exon	11079711	11079822	1000	-	.	gene_id "MSTRG.882"; transcript_id "MSTRG.882.41"; exon_number "11";
chr1	StringTie	exon	11080499	11080514	1000	-	.	gene_id "MSTRG.882"; transcript_id "MSTRG.882.41"; exon_number "12";
chr1	StringTie	exon	11080764	11080912	1000	-	.	gene_id "MSTRG.882"; transcript_id "MSTRG.882.41"; exon_number "13";
chr1	StringTie	exon	11081082	11081217	1000	-	.	gene_id "MSTRG.882"; transcript_id "MSTRG.882.41"; exon_number "14";
chr1	StringTie	transcript	11062957	11099883	1000	-	.	gene_id "MSTRG.882"; transcript_id "MSTRG.882.42";
chr1	StringTie	exon	11062957	11063948	1000	-	.	gene_id "MSTRG.882"; transcript_id "MSTRG.882.42"; exon_number "1";
chr1	StringTie	exon	11066529	11066748	1000	-	.	gene_id "MSTRG.882"; transcript_id "MSTRG.882.42"; exon_number "2";
chr1	StringTie	exon	11068008	11068084	1000	-	.	gene_id "MSTRG.882"; transcript_id "MSTRG.882.42"; exon_number "3";
chr1	StringTie	exon	11068645	11068699	1000	-	.	gene_id "MSTRG.882"; transcript_id "MSTRG.882.42"; exon_number "4";
chr1	StringTie	exon	11069559	11069730	1000	-	.	gene_id "MSTRG.882"; transcript_id "MSTRG.882.42"; exon_number "5";
chr1	StringTie	exon	11070900	11070973	1000	-	.	gene_id "MSTRG.882"; transcript_id "MSTRG.882.42"; exon_number "6";
chr1	StringTie	exon	11072087	11072171	1000	-	.	gene_id "MSTRG.882"; transcript_id "MSTRG.882.42"; exon_number "7";
chr1	StringTie	exon	11073934	11074008	1000	-	.	gene_id "MSTRG.882"; transcript_id "MSTRG.882.42"; exon_number "8";
chr1	StringTie	exon	11074231	11074326	1000	-	.	gene_id "MSTRG.882"; transcript_id "MSTRG.882.42"; exon_number "9";
chr1	StringTie	exon	11076842	11076948	1000	-	.	gene_id "MSTRG.882"; transcript_id "MSTRG.882.42"; exon_number "10";
chr1	StringTie	exon	11077365	11077443	1000	-	.	gene_id "MSTRG.882"; transcript_id "MSTRG.882.42"; exon_number "11";
chr1	StringTie	exon	11077601	11077651	1000	-	.	gene_id "MSTRG.882"; transcript_id "MSTRG.882.42"; exon_number "12";
chr1	StringTie	exon	11079711	11079822	1000	-	.	gene_id "MSTRG.882"; transcript_id "MSTRG.882.42"; exon_number "13";
chr1	StringTie	exon	11080499	11080549	1000	-	.	gene_id "MSTRG.882"; transcript_id "MSTRG.882.42"; exon_number "14";
chr1	StringTie	exon	11080764	11080912	1000	-	.	gene_id "MSTRG.882"; transcript_id "MSTRG.882.42"; exon_number "15";
chr1	StringTie	exon	11081082	11081238	1000	-	.	gene_id "MSTRG.882"; transcript_id "MSTRG.882.42"; exon_number "16";
chr1	StringTie	exon	11082688	11082878	1000	-	.	gene_id "MSTRG.882"; transcript_id "MSTRG.882.42"; exon_number "17";
chr1	StringTie	exon	11087448	11087591	1000	-	.	gene_id "MSTRG.882"; transcript_id "MSTRG.882.42"; exon_number "18";
chr1	StringTie	exon	11087800	11087910	1000	-	.	gene_id "MSTRG.882"; transcript_id "MSTRG.882.42"; exon_number "19";
chr1	StringTie	exon	11088123	11088198	1000	-	.	gene_id "MSTRG.882"; transcript_id "MSTRG.882.42"; exon_number "20";
chr1	StringTie	exon	11090554	11090668	1000	-	.	gene_id "MSTRG.882"; transcript_id "MSTRG.882.42"; exon_number "21";
chr1	StringTie	exon	11091014	11091179	1000	-	.	gene_id "MSTRG.882"; transcript_id "MSTRG.882.42"; exon_number "22";
chr1	StringTie	exon	11091493	11091597	1000	-	.	gene_id "MSTRG.882"; transcript_id "MSTRG.882.42"; exon_number "23";
chr1	StringTie	exon	11095758	11095881	1000	-	.	gene_id "MSTRG.882"; transcript_id "MSTRG.882.42"; exon_number "24";
chr1	StringTie	exon	11098020	11098156	1000	-	.	gene_id "MSTRG.882"; transcript_id "MSTRG.882.42"; exon_number "25";
chr1	StringTie	exon	11099721	11099883	1000	-	.	gene_id "MSTRG.882"; transcript_id "MSTRG.882.42"; exon_number "26";
chr1	StringTie	transcript	11063023	11099998	1000	-	.	gene_id "MSTRG.882"; transcript_id "MSTRG.882.43";
chr1	StringTie	exon	11063023	11063948	1000	-	.	gene_id "MSTRG.882"; transcript_id "MSTRG.882.43"; exon_number "1";
chr1	StringTie	exon	11066529	11066748	1000	-	.	gene_id "MSTRG.882"; transcript_id "MSTRG.882.43"; exon_number "2";
chr1	StringTie	exon	11068008	11068084	1000	-	.	gene_id "MSTRG.882"; transcript_id "MSTRG.882.43"; exon_number "3";
chr1	StringTie	exon	11068645	11068706	1000	-	.	gene_id "MSTRG.882"; transcript_id "MSTRG.882.43"; exon_number "4";
chr1	StringTie	exon	11069559	11069730	1000	-	.	gene_id "MSTRG.882"; transcript_id "MSTRG.882.43"; exon_number "5";
chr1	StringTie	exon	11070900	11070973	1000	-	.	gene_id "MSTRG.882"; transcript_id "MSTRG.882.43"; exon_number "6";
chr1	StringTie	exon	11072087	11072171	1000	-	.	gene_id "MSTRG.882"; transcript_id "MSTRG.882.43"; exon_number "7";
chr1	StringTie	exon	11073934	11074008	1000	-	.	gene_id "MSTRG.882"; transcript_id "MSTRG.882.43"; exon_number "8";
chr1	StringTie	exon	11074231	11074326	1000	-	.	gene_id "MSTRG.882"; transcript_id "MSTRG.882.43"; exon_number "9";
chr1	StringTie	exon	11076842	11076948	1000	-	.	gene_id "MSTRG.882"; transcript_id "MSTRG.882.43"; exon_number "10";
chr1	StringTie	exon	11077365	11077443	1000	-	.	gene_id "MSTRG.882"; transcript_id "MSTRG.882.43"; exon_number "11";
chr1	StringTie	exon	11077601	11077651	1000	-	.	gene_id "MSTRG.882"; transcript_id "MSTRG.882.43"; exon_number "12";
chr1	StringTie	exon	11079711	11079822	1000	-	.	gene_id "MSTRG.882"; transcript_id "MSTRG.882.43"; exon_number "13";
chr1	StringTie	exon	11080499	11080549	1000	-	.	gene_id "MSTRG.882"; transcript_id "MSTRG.882.43"; exon_number "14";
chr1	StringTie	exon	11080764	11080912	1000	-	.	gene_id "MSTRG.882"; transcript_id "MSTRG.882.43"; exon_number "15";
chr1	StringTie	exon	11081082	11081238	1000	-	.	gene_id "MSTRG.882"; transcript_id "MSTRG.882.43"; exon_number "16";
chr1	StringTie	exon	11082534	11082878	1000	-	.	gene_id "MSTRG.882"; transcript_id "MSTRG.882.43"; exon_number "17";
chr1	StringTie	exon	11087448	11087591	1000	-	.	gene_id "MSTRG.882"; transcript_id "MSTRG.882.43"; exon_number "18";
chr1	StringTie	exon	11087800	11087902	1000	-	.	gene_id "MSTRG.882"; transcript_id "MSTRG.882.43"; exon_number "19";
chr1	StringTie	exon	11088123	11088198	1000	-	.	gene_id "MSTRG.882"; transcript_id "MSTRG.882.43"; exon_number "20";
chr1	StringTie	exon	11090554	11090668	1000	-	.	gene_id "MSTRG.882"; transcript_id "MSTRG.882.43"; exon_number "21";
chr1	StringTie	exon	11091014	11091179	1000	-	.	gene_id "MSTRG.882"; transcript_id "MSTRG.882.43"; exon_number "22";
chr1	StringTie	exon	11091493	11091597	1000	-	.	gene_id "MSTRG.882"; transcript_id "MSTRG.882.43"; exon_number "23";
chr1	StringTie	exon	11095758	11095881	1000	-	.	gene_id "MSTRG.882"; transcript_id "MSTRG.882.43"; exon_number "24";
chr1	StringTie	exon	11098020	11098156	1000	-	.	gene_id "MSTRG.882"; transcript_id "MSTRG.882.43"; exon_number "25";
chr1	StringTie	exon	11099721	11099998	1000	-	.	gene_id "MSTRG.882"; transcript_id "MSTRG.882.43"; exon_number "26";
chr1	StringTie	transcript	11063133	11099901	1000	-	.	gene_id "MSTRG.882"; transcript_id "MSTRG.882.44";
chr1	StringTie	exon	11063133	11063948	1000	-	.	gene_id "MSTRG.882"; transcript_id "MSTRG.882.44"; exon_number "1";
chr1	StringTie	exon	11066529	11066748	1000	-	.	gene_id "MSTRG.882"; transcript_id "MSTRG.882.44"; exon_number "2";
chr1	StringTie	exon	11068008	11068084	1000	-	.	gene_id "MSTRG.882"; transcript_id "MSTRG.882.44"; exon_number "3";
chr1	StringTie	exon	11068645	11068699	1000	-	.	gene_id "MSTRG.882"; transcript_id "MSTRG.882.44"; exon_number "4";
chr1	StringTie	exon	11069559	11069730	1000	-	.	gene_id "MSTRG.882"; transcript_id "MSTRG.882.44"; exon_number "5";
chr1	StringTie	exon	11070900	11070973	1000	-	.	gene_id "MSTRG.882"; transcript_id "MSTRG.882.44"; exon_number "6";
chr1	StringTie	exon	11072087	11072171	1000	-	.	gene_id "MSTRG.882"; transcript_id "MSTRG.882.44"; exon_number "7";
chr1	StringTie	exon	11073934	11074008	1000	-	.	gene_id "MSTRG.882"; transcript_id "MSTRG.882.44"; exon_number "8";
chr1	StringTie	exon	11074231	11074326	1000	-	.	gene_id "MSTRG.882"; transcript_id "MSTRG.882.44"; exon_number "9";
chr1	StringTie	exon	11076842	11076948	1000	-	.	gene_id "MSTRG.882"; transcript_id "MSTRG.882.44"; exon_number "10";
chr1	StringTie	exon	11077365	11077443	1000	-	.	gene_id "MSTRG.882"; transcript_id "MSTRG.882.44"; exon_number "11";
chr1	StringTie	exon	11077601	11077651	1000	-	.	gene_id "MSTRG.882"; transcript_id "MSTRG.882.44"; exon_number "12";
chr1	StringTie	exon	11079711	11079822	1000	-	.	gene_id "MSTRG.882"; transcript_id "MSTRG.882.44"; exon_number "13";
chr1	StringTie	exon	11080499	11080549	1000	-	.	gene_id "MSTRG.882"; transcript_id "MSTRG.882.44"; exon_number "14";
chr1	StringTie	exon	11080764	11080912	1000	-	.	gene_id "MSTRG.882"; transcript_id "MSTRG.882.44"; exon_number "15";
chr1	StringTie	exon	11081082	11081238	1000	-	.	gene_id "MSTRG.882"; transcript_id "MSTRG.882.44"; exon_number "16";
chr1	StringTie	exon	11082534	11082878	1000	-	.	gene_id "MSTRG.882"; transcript_id "MSTRG.882.44"; exon_number "17";
chr1	StringTie	exon	11087448	11087591	1000	-	.	gene_id "MSTRG.882"; transcript_id "MSTRG.882.44"; exon_number "18";
chr1	StringTie	exon	11087800	11087910	1000	-	.	gene_id "MSTRG.882"; transcript_id "MSTRG.882.44"; exon_number "19";
chr1	StringTie	exon	11088123	11088198	1000	-	.	gene_id "MSTRG.882"; transcript_id "MSTRG.882.44"; exon_number "20";
chr1	StringTie	exon	11090554	11090668	1000	-	.	gene_id "MSTRG.882"; transcript_id "MSTRG.882.44"; exon_number "21";
chr1	StringTie	exon	11091014	11091179	1000	-	.	gene_id "MSTRG.882"; transcript_id "MSTRG.882.44"; exon_number "22";
chr1	StringTie	exon	11091493	11091597	1000	-	.	gene_id "MSTRG.882"; transcript_id "MSTRG.882.44"; exon_number "23";
chr1	StringTie	exon	11095758	11095881	1000	-	.	gene_id "MSTRG.882"; transcript_id "MSTRG.882.44"; exon_number "24";
chr1	StringTie	exon	11098020	11098156	1000	-	.	gene_id "MSTRG.882"; transcript_id "MSTRG.882.44"; exon_number "25";
chr1	StringTie	exon	11099721	11099901	1000	-	.	gene_id "MSTRG.882"; transcript_id "MSTRG.882.44"; exon_number "26";
chr1	StringTie	transcript	11063172	11099889	1000	-	.	gene_id "MSTRG.882"; transcript_id "MSTRG.882.45";
chr1	StringTie	exon	11063172	11063948	1000	-	.	gene_id "MSTRG.882"; transcript_id "MSTRG.882.45"; exon_number "1";
chr1	StringTie	exon	11066529	11066748	1000	-	.	gene_id "MSTRG.882"; transcript_id "MSTRG.882.45"; exon_number "2";
chr1	StringTie	exon	11068008	11068084	1000	-	.	gene_id "MSTRG.882"; transcript_id "MSTRG.882.45"; exon_number "3";
chr1	StringTie	exon	11068645	11068706	1000	-	.	gene_id "MSTRG.882"; transcript_id "MSTRG.882.45"; exon_number "4";
chr1	StringTie	exon	11069559	11069730	1000	-	.	gene_id "MSTRG.882"; transcript_id "MSTRG.882.45"; exon_number "5";
chr1	StringTie	exon	11070900	11070988	1000	-	.	gene_id "MSTRG.882"; transcript_id "MSTRG.882.45"; exon_number "6";
chr1	StringTie	exon	11072087	11072171	1000	-	.	gene_id "MSTRG.882"; transcript_id "MSTRG.882.45"; exon_number "7";
chr1	StringTie	exon	11073934	11074008	1000	-	.	gene_id "MSTRG.882"; transcript_id "MSTRG.882.45"; exon_number "8";
chr1	StringTie	exon	11074231	11074326	1000	-	.	gene_id "MSTRG.882"; transcript_id "MSTRG.882.45"; exon_number "9";
chr1	StringTie	exon	11076842	11076948	1000	-	.	gene_id "MSTRG.882"; transcript_id "MSTRG.882.45"; exon_number "10";
chr1	StringTie	exon	11077365	11077443	1000	-	.	gene_id "MSTRG.882"; transcript_id "MSTRG.882.45"; exon_number "11";
chr1	StringTie	exon	11077601	11077651	1000	-	.	gene_id "MSTRG.882"; transcript_id "MSTRG.882.45"; exon_number "12";
chr1	StringTie	exon	11079711	11079822	1000	-	.	gene_id "MSTRG.882"; transcript_id "MSTRG.882.45"; exon_number "13";
chr1	StringTie	exon	11080499	11080549	1000	-	.	gene_id "MSTRG.882"; transcript_id "MSTRG.882.45"; exon_number "14";
chr1	StringTie	exon	11080764	11080912	1000	-	.	gene_id "MSTRG.882"; transcript_id "MSTRG.882.45"; exon_number "15";
chr1	StringTie	exon	11081082	11081238	1000	-	.	gene_id "MSTRG.882"; transcript_id "MSTRG.882.45"; exon_number "16";
chr1	StringTie	exon	11082688	11082878	1000	-	.	gene_id "MSTRG.882"; transcript_id "MSTRG.882.45"; exon_number "17";
chr1	StringTie	exon	11087448	11087591	1000	-	.	gene_id "MSTRG.882"; transcript_id "MSTRG.882.45"; exon_number "18";
chr1	StringTie	exon	11087800	11087910	1000	-	.	gene_id "MSTRG.882"; transcript_id "MSTRG.882.45"; exon_number "19";
chr1	StringTie	exon	11088123	11088198	1000	-	.	gene_id "MSTRG.882"; transcript_id "MSTRG.882.45"; exon_number "20";
chr1	StringTie	exon	11090554	11090668	1000	-	.	gene_id "MSTRG.882"; transcript_id "MSTRG.882.45"; exon_number "21";
chr1	StringTie	exon	11091014	11091179	1000	-	.	gene_id "MSTRG.882"; transcript_id "MSTRG.882.45"; exon_number "22";
chr1	StringTie	exon	11091493	11091597	1000	-	.	gene_id "MSTRG.882"; transcript_id "MSTRG.882.45"; exon_number "23";
chr1	StringTie	exon	11095758	11095881	1000	-	.	gene_id "MSTRG.882"; transcript_id "MSTRG.882.45"; exon_number "24";
chr1	StringTie	exon	11098020	11098156	1000	-	.	gene_id "MSTRG.882"; transcript_id "MSTRG.882.45"; exon_number "25";
chr1	StringTie	exon	11099721	11099889	1000	-	.	gene_id "MSTRG.882"; transcript_id "MSTRG.882.45"; exon_number "26";
chr1	StringTie	transcript	11063251	11099893	1000	-	.	gene_id "MSTRG.882"; transcript_id "MSTRG.882.46";
chr1	StringTie	exon	11063251	11063948	1000	-	.	gene_id "MSTRG.882"; transcript_id "MSTRG.882.46"; exon_number "1";
chr1	StringTie	exon	11066529	11066748	1000	-	.	gene_id "MSTRG.882"; transcript_id "MSTRG.882.46"; exon_number "2";
chr1	StringTie	exon	11068008	11068084	1000	-	.	gene_id "MSTRG.882"; transcript_id "MSTRG.882.46"; exon_number "3";
chr1	StringTie	exon	11068645	11068706	1000	-	.	gene_id "MSTRG.882"; transcript_id "MSTRG.882.46"; exon_number "4";
chr1	StringTie	exon	11069559	11069730	1000	-	.	gene_id "MSTRG.882"; transcript_id "MSTRG.882.46"; exon_number "5";
chr1	StringTie	exon	11070900	11070973	1000	-	.	gene_id "MSTRG.882"; transcript_id "MSTRG.882.46"; exon_number "6";
chr1	StringTie	exon	11072087	11072171	1000	-	.	gene_id "MSTRG.882"; transcript_id "MSTRG.882.46"; exon_number "7";
chr1	StringTie	exon	11073934	11074008	1000	-	.	gene_id "MSTRG.882"; transcript_id "MSTRG.882.46"; exon_number "8";
chr1	StringTie	exon	11074231	11074326	1000	-	.	gene_id "MSTRG.882"; transcript_id "MSTRG.882.46"; exon_number "9";
chr1	StringTie	exon	11076842	11077651	1000	-	.	gene_id "MSTRG.882"; transcript_id "MSTRG.882.46"; exon_number "10";
chr1	StringTie	exon	11079711	11079822	1000	-	.	gene_id "MSTRG.882"; transcript_id "MSTRG.882.46"; exon_number "11";
chr1	StringTie	exon	11080499	11080912	1000	-	.	gene_id "MSTRG.882"; transcript_id "MSTRG.882.46"; exon_number "12";
chr1	StringTie	exon	11081082	11081238	1000	-	.	gene_id "MSTRG.882"; transcript_id "MSTRG.882.46"; exon_number "13";
chr1	StringTie	exon	11087448	11087591	1000	-	.	gene_id "MSTRG.882"; transcript_id "MSTRG.882.46"; exon_number "14";
chr1	StringTie	exon	11087800	11087910	1000	-	.	gene_id "MSTRG.882"; transcript_id "MSTRG.882.46"; exon_number "15";
chr1	StringTie	exon	11088123	11088198	1000	-	.	gene_id "MSTRG.882"; transcript_id "MSTRG.882.46"; exon_number "16";
chr1	StringTie	exon	11090554	11090668	1000	-	.	gene_id "MSTRG.882"; transcript_id "MSTRG.882.46"; exon_number "17";
chr1	StringTie	exon	11091014	11091179	1000	-	.	gene_id "MSTRG.882"; transcript_id "MSTRG.882.46"; exon_number "18";
chr1	StringTie	exon	11091493	11091597	1000	-	.	gene_id "MSTRG.882"; transcript_id "MSTRG.882.46"; exon_number "19";
chr1	StringTie	exon	11095758	11095881	1000	-	.	gene_id "MSTRG.882"; transcript_id "MSTRG.882.46"; exon_number "20";
chr1	StringTie	exon	11098020	11098156	1000	-	.	gene_id "MSTRG.882"; transcript_id "MSTRG.882.46"; exon_number "21";
chr1	StringTie	exon	11099721	11099893	1000	-	.	gene_id "MSTRG.882"; transcript_id "MSTRG.882.46"; exon_number "22";
chr1	StringTie	transcript	11063292	11099896	1000	-	.	gene_id "MSTRG.882"; transcript_id "MSTRG.882.47";
chr1	StringTie	exon	11063292	11063948	1000	-	.	gene_id "MSTRG.882"; transcript_id "MSTRG.882.47"; exon_number "1";
chr1	StringTie	exon	11066529	11066748	1000	-	.	gene_id "MSTRG.882"; transcript_id "MSTRG.882.47"; exon_number "2";
chr1	StringTie	exon	11068008	11068084	1000	-	.	gene_id "MSTRG.882"; transcript_id "MSTRG.882.47"; exon_number "3";
chr1	StringTie	exon	11068645	11068706	1000	-	.	gene_id "MSTRG.882"; transcript_id "MSTRG.882.47"; exon_number "4";
chr1	StringTie	exon	11069559	11069730	1000	-	.	gene_id "MSTRG.882"; transcript_id "MSTRG.882.47"; exon_number "5";
chr1	StringTie	exon	11070900	11070988	1000	-	.	gene_id "MSTRG.882"; transcript_id "MSTRG.882.47"; exon_number "6";
chr1	StringTie	exon	11072087	11072171	1000	-	.	gene_id "MSTRG.882"; transcript_id "MSTRG.882.47"; exon_number "7";
chr1	StringTie	exon	11073934	11074008	1000	-	.	gene_id "MSTRG.882"; transcript_id "MSTRG.882.47"; exon_number "8";
chr1	StringTie	exon	11074231	11074326	1000	-	.	gene_id "MSTRG.882"; transcript_id "MSTRG.882.47"; exon_number "9";
chr1	StringTie	exon	11076842	11077651	1000	-	.	gene_id "MSTRG.882"; transcript_id "MSTRG.882.47"; exon_number "10";
chr1	StringTie	exon	11079711	11080912	1000	-	.	gene_id "MSTRG.882"; transcript_id "MSTRG.882.47"; exon_number "11";
chr1	StringTie	exon	11081082	11081238	1000	-	.	gene_id "MSTRG.882"; transcript_id "MSTRG.882.47"; exon_number "12";
chr1	StringTie	exon	11082534	11082878	1000	-	.	gene_id "MSTRG.882"; transcript_id "MSTRG.882.47"; exon_number "13";
chr1	StringTie	exon	11087448	11087591	1000	-	.	gene_id "MSTRG.882"; transcript_id "MSTRG.882.47"; exon_number "14";
chr1	StringTie	exon	11087800	11087910	1000	-	.	gene_id "MSTRG.882"; transcript_id "MSTRG.882.47"; exon_number "15";
chr1	StringTie	exon	11088123	11088198	1000	-	.	gene_id "MSTRG.882"; transcript_id "MSTRG.882.47"; exon_number "16";
chr1	StringTie	exon	11090554	11090668	1000	-	.	gene_id "MSTRG.882"; transcript_id "MSTRG.882.47"; exon_number "17";
chr1	StringTie	exon	11091014	11091179	1000	-	.	gene_id "MSTRG.882"; transcript_id "MSTRG.882.47"; exon_number "18";
chr1	StringTie	exon	11091493	11091597	1000	-	.	gene_id "MSTRG.882"; transcript_id "MSTRG.882.47"; exon_number "19";
chr1	StringTie	exon	11095758	11095881	1000	-	.	gene_id "MSTRG.882"; transcript_id "MSTRG.882.47"; exon_number "20";
chr1	StringTie	exon	11098020	11098156	1000	-	.	gene_id "MSTRG.882"; transcript_id "MSTRG.882.47"; exon_number "21";
chr1	StringTie	exon	11099721	11099896	1000	-	.	gene_id "MSTRG.882"; transcript_id "MSTRG.882.47"; exon_number "22";
chr1	StringTie	transcript	11063294	11099881	1000	-	.	gene_id "MSTRG.882"; transcript_id "MSTRG.882.48";
chr1	StringTie	exon	11063294	11063948	1000	-	.	gene_id "MSTRG.882"; transcript_id "MSTRG.882.48"; exon_number "1";
chr1	StringTie	exon	11066529	11066746	1000	-	.	gene_id "MSTRG.882"; transcript_id "MSTRG.882.48"; exon_number "2";
chr1	StringTie	exon	11068008	11068084	1000	-	.	gene_id "MSTRG.882"; transcript_id "MSTRG.882.48"; exon_number "3";
chr1	StringTie	exon	11068645	11068706	1000	-	.	gene_id "MSTRG.882"; transcript_id "MSTRG.882.48"; exon_number "4";
chr1	StringTie	exon	11069559	11069730	1000	-	.	gene_id "MSTRG.882"; transcript_id "MSTRG.882.48"; exon_number "5";
chr1	StringTie	exon	11070900	11070973	1000	-	.	gene_id "MSTRG.882"; transcript_id "MSTRG.882.48"; exon_number "6";
chr1	StringTie	exon	11072087	11072171	1000	-	.	gene_id "MSTRG.882"; transcript_id "MSTRG.882.48"; exon_number "7";
chr1	StringTie	exon	11073934	11074008	1000	-	.	gene_id "MSTRG.882"; transcript_id "MSTRG.882.48"; exon_number "8";
chr1	StringTie	exon	11074231	11074326	1000	-	.	gene_id "MSTRG.882"; transcript_id "MSTRG.882.48"; exon_number "9";
chr1	StringTie	exon	11076842	11076948	1000	-	.	gene_id "MSTRG.882"; transcript_id "MSTRG.882.48"; exon_number "10";
chr1	StringTie	exon	11077365	11077443	1000	-	.	gene_id "MSTRG.882"; transcript_id "MSTRG.882.48"; exon_number "11";
chr1	StringTie	exon	11077601	11077651	1000	-	.	gene_id "MSTRG.882"; transcript_id "MSTRG.882.48"; exon_number "12";
chr1	StringTie	exon	11079711	11079822	1000	-	.	gene_id "MSTRG.882"; transcript_id "MSTRG.882.48"; exon_number "13";
chr1	StringTie	exon	11080499	11080549	1000	-	.	gene_id "MSTRG.882"; transcript_id "MSTRG.882.48"; exon_number "14";
chr1	StringTie	exon	11080764	11080912	1000	-	.	gene_id "MSTRG.882"; transcript_id "MSTRG.882.48"; exon_number "15";
chr1	StringTie	exon	11081082	11081238	1000	-	.	gene_id "MSTRG.882"; transcript_id "MSTRG.882.48"; exon_number "16";
chr1	StringTie	exon	11082688	11082878	1000	-	.	gene_id "MSTRG.882"; transcript_id "MSTRG.882.48"; exon_number "17";
chr1	StringTie	exon	11087448	11087591	1000	-	.	gene_id "MSTRG.882"; transcript_id "MSTRG.882.48"; exon_number "18";
chr1	StringTie	exon	11087800	11087910	1000	-	.	gene_id "MSTRG.882"; transcript_id "MSTRG.882.48"; exon_number "19";
chr1	StringTie	exon	11088123	11088198	1000	-	.	gene_id "MSTRG.882"; transcript_id "MSTRG.882.48"; exon_number "20";
chr1	StringTie	exon	11090554	11090668	1000	-	.	gene_id "MSTRG.882"; transcript_id "MSTRG.882.48"; exon_number "21";
chr1	StringTie	exon	11091014	11091179	1000	-	.	gene_id "MSTRG.882"; transcript_id "MSTRG.882.48"; exon_number "22";
chr1	StringTie	exon	11091493	11091597	1000	-	.	gene_id "MSTRG.882"; transcript_id "MSTRG.882.48"; exon_number "23";
chr1	StringTie	exon	11095758	11095881	1000	-	.	gene_id "MSTRG.882"; transcript_id "MSTRG.882.48"; exon_number "24";
chr1	StringTie	exon	11098020	11098156	1000	-	.	gene_id "MSTRG.882"; transcript_id "MSTRG.882.48"; exon_number "25";
chr1	StringTie	exon	11099721	11099881	1000	-	.	gene_id "MSTRG.882"; transcript_id "MSTRG.882.48"; exon_number "26";
chr1	StringTie	transcript	11063498	11099856	1000	-	.	gene_id "MSTRG.882"; transcript_id "MSTRG.882.49";
chr1	StringTie	exon	11063498	11063948	1000	-	.	gene_id "MSTRG.882"; transcript_id "MSTRG.882.49"; exon_number "1";
chr1	StringTie	exon	11066529	11066748	1000	-	.	gene_id "MSTRG.882"; transcript_id "MSTRG.882.49"; exon_number "2";
chr1	StringTie	exon	11068008	11068084	1000	-	.	gene_id "MSTRG.882"; transcript_id "MSTRG.882.49"; exon_number "3";
chr1	StringTie	exon	11068645	11068706	1000	-	.	gene_id "MSTRG.882"; transcript_id "MSTRG.882.49"; exon_number "4";
chr1	StringTie	exon	11069559	11069730	1000	-	.	gene_id "MSTRG.882"; transcript_id "MSTRG.882.49"; exon_number "5";
chr1	StringTie	exon	11070900	11070973	1000	-	.	gene_id "MSTRG.882"; transcript_id "MSTRG.882.49"; exon_number "6";
chr1	StringTie	exon	11072087	11072171	1000	-	.	gene_id "MSTRG.882"; transcript_id "MSTRG.882.49"; exon_number "7";
chr1	StringTie	exon	11073934	11074008	1000	-	.	gene_id "MSTRG.882"; transcript_id "MSTRG.882.49"; exon_number "8";
chr1	StringTie	exon	11074231	11074326	1000	-	.	gene_id "MSTRG.882"; transcript_id "MSTRG.882.49"; exon_number "9";
chr1	StringTie	exon	11076842	11076948	1000	-	.	gene_id "MSTRG.882"; transcript_id "MSTRG.882.49"; exon_number "10";
chr1	StringTie	exon	11077365	11077443	1000	-	.	gene_id "MSTRG.882"; transcript_id "MSTRG.882.49"; exon_number "11";
chr1	StringTie	exon	11077601	11077651	1000	-	.	gene_id "MSTRG.882"; transcript_id "MSTRG.882.49"; exon_number "12";
chr1	StringTie	exon	11079711	11079822	1000	-	.	gene_id "MSTRG.882"; transcript_id "MSTRG.882.49"; exon_number "13";
chr1	StringTie	exon	11080499	11080549	1000	-	.	gene_id "MSTRG.882"; transcript_id "MSTRG.882.49"; exon_number "14";
chr1	StringTie	exon	11080764	11080912	1000	-	.	gene_id "MSTRG.882"; transcript_id "MSTRG.882.49"; exon_number "15";
chr1	StringTie	exon	11081082	11081238	1000	-	.	gene_id "MSTRG.882"; transcript_id "MSTRG.882.49"; exon_number "16";
chr1	StringTie	exon	11082688	11082878	1000	-	.	gene_id "MSTRG.882"; transcript_id "MSTRG.882.49"; exon_number "17";
chr1	StringTie	exon	11087448	11087591	1000	-	.	gene_id "MSTRG.882"; transcript_id "MSTRG.882.49"; exon_number "18";
chr1	StringTie	exon	11087800	11087910	1000	-	.	gene_id "MSTRG.882"; transcript_id "MSTRG.882.49"; exon_number "19";
chr1	StringTie	exon	11088123	11088151	1000	-	.	gene_id "MSTRG.882"; transcript_id "MSTRG.882.49"; exon_number "20";
chr1	StringTie	exon	11090554	11090668	1000	-	.	gene_id "MSTRG.882"; transcript_id "MSTRG.882.49"; exon_number "21";
chr1	StringTie	exon	11091014	11091179	1000	-	.	gene_id "MSTRG.882"; transcript_id "MSTRG.882.49"; exon_number "22";
chr1	StringTie	exon	11091493	11091597	1000	-	.	gene_id "MSTRG.882"; transcript_id "MSTRG.882.49"; exon_number "23";
chr1	StringTie	exon	11095758	11095881	1000	-	.	gene_id "MSTRG.882"; transcript_id "MSTRG.882.49"; exon_number "24";
chr1	StringTie	exon	11098020	11098156	1000	-	.	gene_id "MSTRG.882"; transcript_id "MSTRG.882.49"; exon_number "25";
chr1	StringTie	exon	11099721	11099856	1000	-	.	gene_id "MSTRG.882"; transcript_id "MSTRG.882.49"; exon_number "26";
chr1	StringTie	transcript	11054280	11059921	1000	-	.	gene_id "MSTRG.882"; transcript_id "MSTRG.882.5";
chr1	StringTie	exon	11054280	11054885	1000	-	.	gene_id "MSTRG.882"; transcript_id "MSTRG.882.5"; exon_number "1";
chr1	StringTie	exon	11054962	11055084	1000	-	.	gene_id "MSTRG.882"; transcript_id "MSTRG.882.5"; exon_number "2";
chr1	StringTie	exon	11055792	11055926	1000	-	.	gene_id "MSTRG.882"; transcript_id "MSTRG.882.5"; exon_number "3";
chr1	StringTie	exon	11056011	11056094	1000	-	.	gene_id "MSTRG.882"; transcript_id "MSTRG.882.5"; exon_number "4";
chr1	StringTie	exon	11056604	11056757	1000	-	.	gene_id "MSTRG.882"; transcript_id "MSTRG.882.5"; exon_number "5";
chr1	StringTie	exon	11058800	11058892	1000	-	.	gene_id "MSTRG.882"; transcript_id "MSTRG.882.5"; exon_number "6";
chr1	StringTie	exon	11059225	11059345	1000	-	.	gene_id "MSTRG.882"; transcript_id "MSTRG.882.5"; exon_number "7";
chr1	StringTie	exon	11059777	11059921	1000	-	.	gene_id "MSTRG.882"; transcript_id "MSTRG.882.5"; exon_number "8";
chr1	StringTie	transcript	11063505	11099867	1000	-	.	gene_id "MSTRG.882"; transcript_id "MSTRG.882.50";
chr1	StringTie	exon	11063505	11063952	1000	-	.	gene_id "MSTRG.882"; transcript_id "MSTRG.882.50"; exon_number "1";
chr1	StringTie	exon	11066529	11066746	1000	-	.	gene_id "MSTRG.882"; transcript_id "MSTRG.882.50"; exon_number "2";
chr1	StringTie	exon	11068008	11068084	1000	-	.	gene_id "MSTRG.882"; transcript_id "MSTRG.882.50"; exon_number "3";
chr1	StringTie	exon	11068645	11068706	1000	-	.	gene_id "MSTRG.882"; transcript_id "MSTRG.882.50"; exon_number "4";
chr1	StringTie	exon	11069559	11069730	1000	-	.	gene_id "MSTRG.882"; transcript_id "MSTRG.882.50"; exon_number "5";
chr1	StringTie	exon	11070900	11070973	1000	-	.	gene_id "MSTRG.882"; transcript_id "MSTRG.882.50"; exon_number "6";
chr1	StringTie	exon	11072087	11072171	1000	-	.	gene_id "MSTRG.882"; transcript_id "MSTRG.882.50"; exon_number "7";
chr1	StringTie	exon	11073934	11074008	1000	-	.	gene_id "MSTRG.882"; transcript_id "MSTRG.882.50"; exon_number "8";
chr1	StringTie	exon	11074231	11074326	1000	-	.	gene_id "MSTRG.882"; transcript_id "MSTRG.882.50"; exon_number "9";
chr1	StringTie	exon	11076842	11076948	1000	-	.	gene_id "MSTRG.882"; transcript_id "MSTRG.882.50"; exon_number "10";
chr1	StringTie	exon	11077365	11077443	1000	-	.	gene_id "MSTRG.882"; transcript_id "MSTRG.882.50"; exon_number "11";
chr1	StringTie	exon	11077601	11077651	1000	-	.	gene_id "MSTRG.882"; transcript_id "MSTRG.882.50"; exon_number "12";
chr1	StringTie	exon	11079711	11079822	1000	-	.	gene_id "MSTRG.882"; transcript_id "MSTRG.882.50"; exon_number "13";
chr1	StringTie	exon	11080499	11080549	1000	-	.	gene_id "MSTRG.882"; transcript_id "MSTRG.882.50"; exon_number "14";
chr1	StringTie	exon	11080764	11080912	1000	-	.	gene_id "MSTRG.882"; transcript_id "MSTRG.882.50"; exon_number "15";
chr1	StringTie	exon	11081082	11081238	1000	-	.	gene_id "MSTRG.882"; transcript_id "MSTRG.882.50"; exon_number "16";
chr1	StringTie	exon	11082688	11082878	1000	-	.	gene_id "MSTRG.882"; transcript_id "MSTRG.882.50"; exon_number "17";
chr1	StringTie	exon	11087448	11087591	1000	-	.	gene_id "MSTRG.882"; transcript_id "MSTRG.882.50"; exon_number "18";
chr1	StringTie	exon	11087800	11087910	1000	-	.	gene_id "MSTRG.882"; transcript_id "MSTRG.882.50"; exon_number "19";
chr1	StringTie	exon	11088123	11088198	1000	-	.	gene_id "MSTRG.882"; transcript_id "MSTRG.882.50"; exon_number "20";
chr1	StringTie	exon	11090554	11090668	1000	-	.	gene_id "MSTRG.882"; transcript_id "MSTRG.882.50"; exon_number "21";
chr1	StringTie	exon	11091014	11091179	1000	-	.	gene_id "MSTRG.882"; transcript_id "MSTRG.882.50"; exon_number "22";
chr1	StringTie	exon	11091493	11091597	1000	-	.	gene_id "MSTRG.882"; transcript_id "MSTRG.882.50"; exon_number "23";
chr1	StringTie	exon	11095758	11095881	1000	-	.	gene_id "MSTRG.882"; transcript_id "MSTRG.882.50"; exon_number "24";
chr1	StringTie	exon	11098020	11098156	1000	-	.	gene_id "MSTRG.882"; transcript_id "MSTRG.882.50"; exon_number "25";
chr1	StringTie	exon	11099721	11099867	1000	-	.	gene_id "MSTRG.882"; transcript_id "MSTRG.882.50"; exon_number "26";
chr1	StringTie	transcript	11063569	11099874	1000	-	.	gene_id "MSTRG.882"; transcript_id "MSTRG.882.51";
chr1	StringTie	exon	11063569	11063948	1000	-	.	gene_id "MSTRG.882"; transcript_id "MSTRG.882.51"; exon_number "1";
chr1	StringTie	exon	11066529	11066746	1000	-	.	gene_id "MSTRG.882"; transcript_id "MSTRG.882.51"; exon_number "2";
chr1	StringTie	exon	11068008	11068084	1000	-	.	gene_id "MSTRG.882"; transcript_id "MSTRG.882.51"; exon_number "3";
chr1	StringTie	exon	11068645	11068706	1000	-	.	gene_id "MSTRG.882"; transcript_id "MSTRG.882.51"; exon_number "4";
chr1	StringTie	exon	11069559	11069730	1000	-	.	gene_id "MSTRG.882"; transcript_id "MSTRG.882.51"; exon_number "5";
chr1	StringTie	exon	11070900	11070973	1000	-	.	gene_id "MSTRG.882"; transcript_id "MSTRG.882.51"; exon_number "6";
chr1	StringTie	exon	11072087	11072171	1000	-	.	gene_id "MSTRG.882"; transcript_id "MSTRG.882.51"; exon_number "7";
chr1	StringTie	exon	11073934	11074008	1000	-	.	gene_id "MSTRG.882"; transcript_id "MSTRG.882.51"; exon_number "8";
chr1	StringTie	exon	11074231	11074326	1000	-	.	gene_id "MSTRG.882"; transcript_id "MSTRG.882.51"; exon_number "9";
chr1	StringTie	exon	11076842	11076948	1000	-	.	gene_id "MSTRG.882"; transcript_id "MSTRG.882.51"; exon_number "10";
chr1	StringTie	exon	11077365	11077443	1000	-	.	gene_id "MSTRG.882"; transcript_id "MSTRG.882.51"; exon_number "11";
chr1	StringTie	exon	11077601	11077651	1000	-	.	gene_id "MSTRG.882"; transcript_id "MSTRG.882.51"; exon_number "12";
chr1	StringTie	exon	11079711	11079822	1000	-	.	gene_id "MSTRG.882"; transcript_id "MSTRG.882.51"; exon_number "13";
chr1	StringTie	exon	11080499	11080549	1000	-	.	gene_id "MSTRG.882"; transcript_id "MSTRG.882.51"; exon_number "14";
chr1	StringTie	exon	11080764	11080912	1000	-	.	gene_id "MSTRG.882"; transcript_id "MSTRG.882.51"; exon_number "15";
chr1	StringTie	exon	11081082	11081238	1000	-	.	gene_id "MSTRG.882"; transcript_id "MSTRG.882.51"; exon_number "16";
chr1	StringTie	exon	11082534	11082878	1000	-	.	gene_id "MSTRG.882"; transcript_id "MSTRG.882.51"; exon_number "17";
chr1	StringTie	exon	11087448	11087591	1000	-	.	gene_id "MSTRG.882"; transcript_id "MSTRG.882.51"; exon_number "18";
chr1	StringTie	exon	11087800	11087910	1000	-	.	gene_id "MSTRG.882"; transcript_id "MSTRG.882.51"; exon_number "19";
chr1	StringTie	exon	11088123	11088198	1000	-	.	gene_id "MSTRG.882"; transcript_id "MSTRG.882.51"; exon_number "20";
chr1	StringTie	exon	11090554	11090668	1000	-	.	gene_id "MSTRG.882"; transcript_id "MSTRG.882.51"; exon_number "21";
chr1	StringTie	exon	11091014	11091179	1000	-	.	gene_id "MSTRG.882"; transcript_id "MSTRG.882.51"; exon_number "22";
chr1	StringTie	exon	11091493	11091597	1000	-	.	gene_id "MSTRG.882"; transcript_id "MSTRG.882.51"; exon_number "23";
chr1	StringTie	exon	11095758	11095881	1000	-	.	gene_id "MSTRG.882"; transcript_id "MSTRG.882.51"; exon_number "24";
chr1	StringTie	exon	11098020	11098156	1000	-	.	gene_id "MSTRG.882"; transcript_id "MSTRG.882.51"; exon_number "25";
chr1	StringTie	exon	11099721	11099874	1000	-	.	gene_id "MSTRG.882"; transcript_id "MSTRG.882.51"; exon_number "26";
chr1	StringTie	transcript	11063573	11088056	1000	-	.	gene_id "MSTRG.882"; transcript_id "MSTRG.882.52";
chr1	StringTie	exon	11063573	11063948	1000	-	.	gene_id "MSTRG.882"; transcript_id "MSTRG.882.52"; exon_number "1";
chr1	StringTie	exon	11066529	11066748	1000	-	.	gene_id "MSTRG.882"; transcript_id "MSTRG.882.52"; exon_number "2";
chr1	StringTie	exon	11068008	11068084	1000	-	.	gene_id "MSTRG.882"; transcript_id "MSTRG.882.52"; exon_number "3";
chr1	StringTie	exon	11068645	11068706	1000	-	.	gene_id "MSTRG.882"; transcript_id "MSTRG.882.52"; exon_number "4";
chr1	StringTie	exon	11069559	11069730	1000	-	.	gene_id "MSTRG.882"; transcript_id "MSTRG.882.52"; exon_number "5";
chr1	StringTie	exon	11070900	11070973	1000	-	.	gene_id "MSTRG.882"; transcript_id "MSTRG.882.52"; exon_number "6";
chr1	StringTie	exon	11072087	11072171	1000	-	.	gene_id "MSTRG.882"; transcript_id "MSTRG.882.52"; exon_number "7";
chr1	StringTie	exon	11073934	11074008	1000	-	.	gene_id "MSTRG.882"; transcript_id "MSTRG.882.52"; exon_number "8";
chr1	StringTie	exon	11074231	11074326	1000	-	.	gene_id "MSTRG.882"; transcript_id "MSTRG.882.52"; exon_number "9";
chr1	StringTie	exon	11076842	11077651	1000	-	.	gene_id "MSTRG.882"; transcript_id "MSTRG.882.52"; exon_number "10";
chr1	StringTie	exon	11079711	11080549	1000	-	.	gene_id "MSTRG.882"; transcript_id "MSTRG.882.52"; exon_number "11";
chr1	StringTie	exon	11080764	11080912	1000	-	.	gene_id "MSTRG.882"; transcript_id "MSTRG.882.52"; exon_number "12";
chr1	StringTie	exon	11081082	11081238	1000	-	.	gene_id "MSTRG.882"; transcript_id "MSTRG.882.52"; exon_number "13";
chr1	StringTie	exon	11082688	11082768	1000	-	.	gene_id "MSTRG.882"; transcript_id "MSTRG.882.52"; exon_number "14";
chr1	StringTie	exon	11087448	11087591	1000	-	.	gene_id "MSTRG.882"; transcript_id "MSTRG.882.52"; exon_number "15";
chr1	StringTie	exon	11087800	11088056	1000	-	.	gene_id "MSTRG.882"; transcript_id "MSTRG.882.52"; exon_number "16";
chr1	StringTie	transcript	11063582	11099854	1000	-	.	gene_id "MSTRG.882"; transcript_id "MSTRG.882.53";
chr1	StringTie	exon	11063582	11063948	1000	-	.	gene_id "MSTRG.882"; transcript_id "MSTRG.882.53"; exon_number "1";
chr1	StringTie	exon	11066529	11066748	1000	-	.	gene_id "MSTRG.882"; transcript_id "MSTRG.882.53"; exon_number "2";
chr1	StringTie	exon	11068008	11068084	1000	-	.	gene_id "MSTRG.882"; transcript_id "MSTRG.882.53"; exon_number "3";
chr1	StringTie	exon	11068645	11068706	1000	-	.	gene_id "MSTRG.882"; transcript_id "MSTRG.882.53"; exon_number "4";
chr1	StringTie	exon	11069559	11069730	1000	-	.	gene_id "MSTRG.882"; transcript_id "MSTRG.882.53"; exon_number "5";
chr1	StringTie	exon	11070900	11070973	1000	-	.	gene_id "MSTRG.882"; transcript_id "MSTRG.882.53"; exon_number "6";
chr1	StringTie	exon	11072087	11072171	1000	-	.	gene_id "MSTRG.882"; transcript_id "MSTRG.882.53"; exon_number "7";
chr1	StringTie	exon	11073934	11074008	1000	-	.	gene_id "MSTRG.882"; transcript_id "MSTRG.882.53"; exon_number "8";
chr1	StringTie	exon	11074231	11074326	1000	-	.	gene_id "MSTRG.882"; transcript_id "MSTRG.882.53"; exon_number "9";
chr1	StringTie	exon	11076842	11077651	1000	-	.	gene_id "MSTRG.882"; transcript_id "MSTRG.882.53"; exon_number "10";
chr1	StringTie	exon	11079711	11080912	1000	-	.	gene_id "MSTRG.882"; transcript_id "MSTRG.882.53"; exon_number "11";
chr1	StringTie	exon	11081082	11081238	1000	-	.	gene_id "MSTRG.882"; transcript_id "MSTRG.882.53"; exon_number "12";
chr1	StringTie	exon	11087448	11087591	1000	-	.	gene_id "MSTRG.882"; transcript_id "MSTRG.882.53"; exon_number "13";
chr1	StringTie	exon	11087800	11087910	1000	-	.	gene_id "MSTRG.882"; transcript_id "MSTRG.882.53"; exon_number "14";
chr1	StringTie	exon	11088123	11088198	1000	-	.	gene_id "MSTRG.882"; transcript_id "MSTRG.882.53"; exon_number "15";
chr1	StringTie	exon	11090554	11090668	1000	-	.	gene_id "MSTRG.882"; transcript_id "MSTRG.882.53"; exon_number "16";
chr1	StringTie	exon	11091014	11091179	1000	-	.	gene_id "MSTRG.882"; transcript_id "MSTRG.882.53"; exon_number "17";
chr1	StringTie	exon	11091493	11091597	1000	-	.	gene_id "MSTRG.882"; transcript_id "MSTRG.882.53"; exon_number "18";
chr1	StringTie	exon	11095416	11095547	1000	-	.	gene_id "MSTRG.882"; transcript_id "MSTRG.882.53"; exon_number "19";
chr1	StringTie	exon	11095758	11095881	1000	-	.	gene_id "MSTRG.882"; transcript_id "MSTRG.882.53"; exon_number "20";
chr1	StringTie	exon	11098020	11098156	1000	-	.	gene_id "MSTRG.882"; transcript_id "MSTRG.882.53"; exon_number "21";
chr1	StringTie	exon	11099721	11099854	1000	-	.	gene_id "MSTRG.882"; transcript_id "MSTRG.882.53"; exon_number "22";
chr1	StringTie	transcript	11063609	11099874	1000	-	.	gene_id "MSTRG.882"; transcript_id "MSTRG.882.54";
chr1	StringTie	exon	11063609	11063948	1000	-	.	gene_id "MSTRG.882"; transcript_id "MSTRG.882.54"; exon_number "1";
chr1	StringTie	exon	11066529	11066748	1000	-	.	gene_id "MSTRG.882"; transcript_id "MSTRG.882.54"; exon_number "2";
chr1	StringTie	exon	11068008	11068084	1000	-	.	gene_id "MSTRG.882"; transcript_id "MSTRG.882.54"; exon_number "3";
chr1	StringTie	exon	11068645	11068706	1000	-	.	gene_id "MSTRG.882"; transcript_id "MSTRG.882.54"; exon_number "4";
chr1	StringTie	exon	11069559	11069730	1000	-	.	gene_id "MSTRG.882"; transcript_id "MSTRG.882.54"; exon_number "5";
chr1	StringTie	exon	11070900	11070973	1000	-	.	gene_id "MSTRG.882"; transcript_id "MSTRG.882.54"; exon_number "6";
chr1	StringTie	exon	11072087	11072171	1000	-	.	gene_id "MSTRG.882"; transcript_id "MSTRG.882.54"; exon_number "7";
chr1	StringTie	exon	11073934	11074008	1000	-	.	gene_id "MSTRG.882"; transcript_id "MSTRG.882.54"; exon_number "8";
chr1	StringTie	exon	11074231	11074326	1000	-	.	gene_id "MSTRG.882"; transcript_id "MSTRG.882.54"; exon_number "9";
chr1	StringTie	exon	11076842	11076948	1000	-	.	gene_id "MSTRG.882"; transcript_id "MSTRG.882.54"; exon_number "10";
chr1	StringTie	exon	11077365	11077443	1000	-	.	gene_id "MSTRG.882"; transcript_id "MSTRG.882.54"; exon_number "11";
chr1	StringTie	exon	11077601	11077651	1000	-	.	gene_id "MSTRG.882"; transcript_id "MSTRG.882.54"; exon_number "12";
chr1	StringTie	exon	11079711	11079822	1000	-	.	gene_id "MSTRG.882"; transcript_id "MSTRG.882.54"; exon_number "13";
chr1	StringTie	exon	11080499	11080912	1000	-	.	gene_id "MSTRG.882"; transcript_id "MSTRG.882.54"; exon_number "14";
chr1	StringTie	exon	11081082	11081238	1000	-	.	gene_id "MSTRG.882"; transcript_id "MSTRG.882.54"; exon_number "15";
chr1	StringTie	exon	11082534	11082878	1000	-	.	gene_id "MSTRG.882"; transcript_id "MSTRG.882.54"; exon_number "16";
chr1	StringTie	exon	11087448	11087577	1000	-	.	gene_id "MSTRG.882"; transcript_id "MSTRG.882.54"; exon_number "17";
chr1	StringTie	exon	11087800	11087910	1000	-	.	gene_id "MSTRG.882"; transcript_id "MSTRG.882.54"; exon_number "18";
chr1	StringTie	exon	11088123	11088198	1000	-	.	gene_id "MSTRG.882"; transcript_id "MSTRG.882.54"; exon_number "19";
chr1	StringTie	exon	11090554	11090668	1000	-	.	gene_id "MSTRG.882"; transcript_id "MSTRG.882.54"; exon_number "20";
chr1	StringTie	exon	11091014	11091179	1000	-	.	gene_id "MSTRG.882"; transcript_id "MSTRG.882.54"; exon_number "21";
chr1	StringTie	exon	11091493	11091597	1000	-	.	gene_id "MSTRG.882"; transcript_id "MSTRG.882.54"; exon_number "22";
chr1	StringTie	exon	11095758	11095881	1000	-	.	gene_id "MSTRG.882"; transcript_id "MSTRG.882.54"; exon_number "23";
chr1	StringTie	exon	11098020	11098156	1000	-	.	gene_id "MSTRG.882"; transcript_id "MSTRG.882.54"; exon_number "24";
chr1	StringTie	exon	11099721	11099874	1000	-	.	gene_id "MSTRG.882"; transcript_id "MSTRG.882.54"; exon_number "25";
chr1	StringTie	transcript	11063634	11099870	1000	-	.	gene_id "MSTRG.882"; transcript_id "MSTRG.882.55";
chr1	StringTie	exon	11063634	11063948	1000	-	.	gene_id "MSTRG.882"; transcript_id "MSTRG.882.55"; exon_number "1";
chr1	StringTie	exon	11066529	11066748	1000	-	.	gene_id "MSTRG.882"; transcript_id "MSTRG.882.55"; exon_number "2";
chr1	StringTie	exon	11068008	11068084	1000	-	.	gene_id "MSTRG.882"; transcript_id "MSTRG.882.55"; exon_number "3";
chr1	StringTie	exon	11068645	11068706	1000	-	.	gene_id "MSTRG.882"; transcript_id "MSTRG.882.55"; exon_number "4";
chr1	StringTie	exon	11069559	11069730	1000	-	.	gene_id "MSTRG.882"; transcript_id "MSTRG.882.55"; exon_number "5";
chr1	StringTie	exon	11070900	11070973	1000	-	.	gene_id "MSTRG.882"; transcript_id "MSTRG.882.55"; exon_number "6";
chr1	StringTie	exon	11072087	11072171	1000	-	.	gene_id "MSTRG.882"; transcript_id "MSTRG.882.55"; exon_number "7";
chr1	StringTie	exon	11073934	11074008	1000	-	.	gene_id "MSTRG.882"; transcript_id "MSTRG.882.55"; exon_number "8";
chr1	StringTie	exon	11074231	11074326	1000	-	.	gene_id "MSTRG.882"; transcript_id "MSTRG.882.55"; exon_number "9";
chr1	StringTie	exon	11076842	11077651	1000	-	.	gene_id "MSTRG.882"; transcript_id "MSTRG.882.55"; exon_number "10";
chr1	StringTie	exon	11079711	11080912	1000	-	.	gene_id "MSTRG.882"; transcript_id "MSTRG.882.55"; exon_number "11";
chr1	StringTie	exon	11081082	11081238	1000	-	.	gene_id "MSTRG.882"; transcript_id "MSTRG.882.55"; exon_number "12";
chr1	StringTie	exon	11087448	11087591	1000	-	.	gene_id "MSTRG.882"; transcript_id "MSTRG.882.55"; exon_number "13";
chr1	StringTie	exon	11087800	11087910	1000	-	.	gene_id "MSTRG.882"; transcript_id "MSTRG.882.55"; exon_number "14";
chr1	StringTie	exon	11088123	11088198	1000	-	.	gene_id "MSTRG.882"; transcript_id "MSTRG.882.55"; exon_number "15";
chr1	StringTie	exon	11090554	11090668	1000	-	.	gene_id "MSTRG.882"; transcript_id "MSTRG.882.55"; exon_number "16";
chr1	StringTie	exon	11091014	11091179	1000	-	.	gene_id "MSTRG.882"; transcript_id "MSTRG.882.55"; exon_number "17";
chr1	StringTie	exon	11091493	11091597	1000	-	.	gene_id "MSTRG.882"; transcript_id "MSTRG.882.55"; exon_number "18";
chr1	StringTie	exon	11095758	11095881	1000	-	.	gene_id "MSTRG.882"; transcript_id "MSTRG.882.55"; exon_number "19";
chr1	StringTie	exon	11098020	11098156	1000	-	.	gene_id "MSTRG.882"; transcript_id "MSTRG.882.55"; exon_number "20";
chr1	StringTie	exon	11099721	11099870	1000	-	.	gene_id "MSTRG.882"; transcript_id "MSTRG.882.55"; exon_number "21";
chr1	StringTie	transcript	11063635	11099886	1000	-	.	gene_id "MSTRG.882"; transcript_id "MSTRG.882.56";
chr1	StringTie	exon	11063635	11063948	1000	-	.	gene_id "MSTRG.882"; transcript_id "MSTRG.882.56"; exon_number "1";
chr1	StringTie	exon	11066529	11066746	1000	-	.	gene_id "MSTRG.882"; transcript_id "MSTRG.882.56"; exon_number "2";
chr1	StringTie	exon	11068008	11068084	1000	-	.	gene_id "MSTRG.882"; transcript_id "MSTRG.882.56"; exon_number "3";
chr1	StringTie	exon	11068645	11068706	1000	-	.	gene_id "MSTRG.882"; transcript_id "MSTRG.882.56"; exon_number "4";
chr1	StringTie	exon	11069559	11069730	1000	-	.	gene_id "MSTRG.882"; transcript_id "MSTRG.882.56"; exon_number "5";
chr1	StringTie	exon	11070900	11070973	1000	-	.	gene_id "MSTRG.882"; transcript_id "MSTRG.882.56"; exon_number "6";
chr1	StringTie	exon	11072087	11072171	1000	-	.	gene_id "MSTRG.882"; transcript_id "MSTRG.882.56"; exon_number "7";
chr1	StringTie	exon	11073934	11074008	1000	-	.	gene_id "MSTRG.882"; transcript_id "MSTRG.882.56"; exon_number "8";
chr1	StringTie	exon	11074231	11074326	1000	-	.	gene_id "MSTRG.882"; transcript_id "MSTRG.882.56"; exon_number "9";
chr1	StringTie	exon	11076842	11076948	1000	-	.	gene_id "MSTRG.882"; transcript_id "MSTRG.882.56"; exon_number "10";
chr1	StringTie	exon	11077365	11077443	1000	-	.	gene_id "MSTRG.882"; transcript_id "MSTRG.882.56"; exon_number "11";
chr1	StringTie	exon	11077601	11077651	1000	-	.	gene_id "MSTRG.882"; transcript_id "MSTRG.882.56"; exon_number "12";
chr1	StringTie	exon	11079711	11079822	1000	-	.	gene_id "MSTRG.882"; transcript_id "MSTRG.882.56"; exon_number "13";
chr1	StringTie	exon	11080499	11080912	1000	-	.	gene_id "MSTRG.882"; transcript_id "MSTRG.882.56"; exon_number "14";
chr1	StringTie	exon	11081082	11081238	1000	-	.	gene_id "MSTRG.882"; transcript_id "MSTRG.882.56"; exon_number "15";
chr1	StringTie	exon	11082534	11082878	1000	-	.	gene_id "MSTRG.882"; transcript_id "MSTRG.882.56"; exon_number "16";
chr1	StringTie	exon	11087448	11087591	1000	-	.	gene_id "MSTRG.882"; transcript_id "MSTRG.882.56"; exon_number "17";
chr1	StringTie	exon	11087800	11087910	1000	-	.	gene_id "MSTRG.882"; transcript_id "MSTRG.882.56"; exon_number "18";
chr1	StringTie	exon	11088123	11088198	1000	-	.	gene_id "MSTRG.882"; transcript_id "MSTRG.882.56"; exon_number "19";
chr1	StringTie	exon	11090554	11090668	1000	-	.	gene_id "MSTRG.882"; transcript_id "MSTRG.882.56"; exon_number "20";
chr1	StringTie	exon	11091014	11091179	1000	-	.	gene_id "MSTRG.882"; transcript_id "MSTRG.882.56"; exon_number "21";
chr1	StringTie	exon	11091493	11091597	1000	-	.	gene_id "MSTRG.882"; transcript_id "MSTRG.882.56"; exon_number "22";
chr1	StringTie	exon	11095758	11095881	1000	-	.	gene_id "MSTRG.882"; transcript_id "MSTRG.882.56"; exon_number "23";
chr1	StringTie	exon	11098020	11098156	1000	-	.	gene_id "MSTRG.882"; transcript_id "MSTRG.882.56"; exon_number "24";
chr1	StringTie	exon	11099721	11099886	1000	-	.	gene_id "MSTRG.882"; transcript_id "MSTRG.882.56"; exon_number "25";
chr1	StringTie	transcript	11063677	11099859	1000	-	.	gene_id "MSTRG.882"; transcript_id "MSTRG.882.57";
chr1	StringTie	exon	11063677	11063948	1000	-	.	gene_id "MSTRG.882"; transcript_id "MSTRG.882.57"; exon_number "1";
chr1	StringTie	exon	11066529	11066748	1000	-	.	gene_id "MSTRG.882"; transcript_id "MSTRG.882.57"; exon_number "2";
chr1	StringTie	exon	11068008	11068084	1000	-	.	gene_id "MSTRG.882"; transcript_id "MSTRG.882.57"; exon_number "3";
chr1	StringTie	exon	11068645	11068706	1000	-	.	gene_id "MSTRG.882"; transcript_id "MSTRG.882.57"; exon_number "4";
chr1	StringTie	exon	11069559	11069730	1000	-	.	gene_id "MSTRG.882"; transcript_id "MSTRG.882.57"; exon_number "5";
chr1	StringTie	exon	11070900	11070973	1000	-	.	gene_id "MSTRG.882"; transcript_id "MSTRG.882.57"; exon_number "6";
chr1	StringTie	exon	11072087	11072171	1000	-	.	gene_id "MSTRG.882"; transcript_id "MSTRG.882.57"; exon_number "7";
chr1	StringTie	exon	11073934	11074008	1000	-	.	gene_id "MSTRG.882"; transcript_id "MSTRG.882.57"; exon_number "8";
chr1	StringTie	exon	11074231	11074326	1000	-	.	gene_id "MSTRG.882"; transcript_id "MSTRG.882.57"; exon_number "9";
chr1	StringTie	exon	11076842	11076948	1000	-	.	gene_id "MSTRG.882"; transcript_id "MSTRG.882.57"; exon_number "10";
chr1	StringTie	exon	11077365	11077651	1000	-	.	gene_id "MSTRG.882"; transcript_id "MSTRG.882.57"; exon_number "11";
chr1	StringTie	exon	11079711	11079822	1000	-	.	gene_id "MSTRG.882"; transcript_id "MSTRG.882.57"; exon_number "12";
chr1	StringTie	exon	11080499	11080549	1000	-	.	gene_id "MSTRG.882"; transcript_id "MSTRG.882.57"; exon_number "13";
chr1	StringTie	exon	11080764	11080912	1000	-	.	gene_id "MSTRG.882"; transcript_id "MSTRG.882.57"; exon_number "14";
chr1	StringTie	exon	11081082	11081238	1000	-	.	gene_id "MSTRG.882"; transcript_id "MSTRG.882.57"; exon_number "15";
chr1	StringTie	exon	11082534	11082878	1000	-	.	gene_id "MSTRG.882"; transcript_id "MSTRG.882.57"; exon_number "16";
chr1	StringTie	exon	11087448	11087591	1000	-	.	gene_id "MSTRG.882"; transcript_id "MSTRG.882.57"; exon_number "17";
chr1	StringTie	exon	11087800	11087910	1000	-	.	gene_id "MSTRG.882"; transcript_id "MSTRG.882.57"; exon_number "18";
chr1	StringTie	exon	11088123	11088198	1000	-	.	gene_id "MSTRG.882"; transcript_id "MSTRG.882.57"; exon_number "19";
chr1	StringTie	exon	11090554	11090636	1000	-	.	gene_id "MSTRG.882"; transcript_id "MSTRG.882.57"; exon_number "20";
chr1	StringTie	exon	11091014	11091179	1000	-	.	gene_id "MSTRG.882"; transcript_id "MSTRG.882.57"; exon_number "21";
chr1	StringTie	exon	11091493	11091597	1000	-	.	gene_id "MSTRG.882"; transcript_id "MSTRG.882.57"; exon_number "22";
chr1	StringTie	exon	11095758	11095881	1000	-	.	gene_id "MSTRG.882"; transcript_id "MSTRG.882.57"; exon_number "23";
chr1	StringTie	exon	11098020	11098156	1000	-	.	gene_id "MSTRG.882"; transcript_id "MSTRG.882.57"; exon_number "24";
chr1	StringTie	exon	11099721	11099859	1000	-	.	gene_id "MSTRG.882"; transcript_id "MSTRG.882.57"; exon_number "25";
chr1	StringTie	transcript	11063689	11099876	1000	-	.	gene_id "MSTRG.882"; transcript_id "MSTRG.882.58";
chr1	StringTie	exon	11063689	11063948	1000	-	.	gene_id "MSTRG.882"; transcript_id "MSTRG.882.58"; exon_number "1";
chr1	StringTie	exon	11066529	11066582	1000	-	.	gene_id "MSTRG.882"; transcript_id "MSTRG.882.58"; exon_number "2";
chr1	StringTie	exon	11066672	11066748	1000	-	.	gene_id "MSTRG.882"; transcript_id "MSTRG.882.58"; exon_number "3";
chr1	StringTie	exon	11068008	11068084	1000	-	.	gene_id "MSTRG.882"; transcript_id "MSTRG.882.58"; exon_number "4";
chr1	StringTie	exon	11068645	11068699	1000	-	.	gene_id "MSTRG.882"; transcript_id "MSTRG.882.58"; exon_number "5";
chr1	StringTie	exon	11069559	11069730	1000	-	.	gene_id "MSTRG.882"; transcript_id "MSTRG.882.58"; exon_number "6";
chr1	StringTie	exon	11070900	11070973	1000	-	.	gene_id "MSTRG.882"; transcript_id "MSTRG.882.58"; exon_number "7";
chr1	StringTie	exon	11072087	11072171	1000	-	.	gene_id "MSTRG.882"; transcript_id "MSTRG.882.58"; exon_number "8";
chr1	StringTie	exon	11073934	11074008	1000	-	.	gene_id "MSTRG.882"; transcript_id "MSTRG.882.58"; exon_number "9";
chr1	StringTie	exon	11074231	11074326	1000	-	.	gene_id "MSTRG.882"; transcript_id "MSTRG.882.58"; exon_number "10";
chr1	StringTie	exon	11076842	11076948	1000	-	.	gene_id "MSTRG.882"; transcript_id "MSTRG.882.58"; exon_number "11";
chr1	StringTie	exon	11077365	11077443	1000	-	.	gene_id "MSTRG.882"; transcript_id "MSTRG.882.58"; exon_number "12";
chr1	StringTie	exon	11077601	11077651	1000	-	.	gene_id "MSTRG.882"; transcript_id "MSTRG.882.58"; exon_number "13";
chr1	StringTie	exon	11079711	11079822	1000	-	.	gene_id "MSTRG.882"; transcript_id "MSTRG.882.58"; exon_number "14";
chr1	StringTie	exon	11080499	11080549	1000	-	.	gene_id "MSTRG.882"; transcript_id "MSTRG.882.58"; exon_number "15";
chr1	StringTie	exon	11080764	11080912	1000	-	.	gene_id "MSTRG.882"; transcript_id "MSTRG.882.58"; exon_number "16";
chr1	StringTie	exon	11081082	11081238	1000	-	.	gene_id "MSTRG.882"; transcript_id "MSTRG.882.58"; exon_number "17";
chr1	StringTie	exon	11082534	11082878	1000	-	.	gene_id "MSTRG.882"; transcript_id "MSTRG.882.58"; exon_number "18";
chr1	StringTie	exon	11087448	11087591	1000	-	.	gene_id "MSTRG.882"; transcript_id "MSTRG.882.58"; exon_number "19";
chr1	StringTie	exon	11087800	11087910	1000	-	.	gene_id "MSTRG.882"; transcript_id "MSTRG.882.58"; exon_number "20";
chr1	StringTie	exon	11088123	11088198	1000	-	.	gene_id "MSTRG.882"; transcript_id "MSTRG.882.58"; exon_number "21";
chr1	StringTie	exon	11090554	11090668	1000	-	.	gene_id "MSTRG.882"; transcript_id "MSTRG.882.58"; exon_number "22";
chr1	StringTie	exon	11091014	11091179	1000	-	.	gene_id "MSTRG.882"; transcript_id "MSTRG.882.58"; exon_number "23";
chr1	StringTie	exon	11091493	11091597	1000	-	.	gene_id "MSTRG.882"; transcript_id "MSTRG.882.58"; exon_number "24";
chr1	StringTie	exon	11095758	11095881	1000	-	.	gene_id "MSTRG.882"; transcript_id "MSTRG.882.58"; exon_number "25";
chr1	StringTie	exon	11098020	11098156	1000	-	.	gene_id "MSTRG.882"; transcript_id "MSTRG.882.58"; exon_number "26";
chr1	StringTie	exon	11099721	11099876	1000	-	.	gene_id "MSTRG.882"; transcript_id "MSTRG.882.58"; exon_number "27";
chr1	StringTie	transcript	11063708	11099877	1000	-	.	gene_id "MSTRG.882"; transcript_id "MSTRG.882.59";
chr1	StringTie	exon	11063708	11063948	1000	-	.	gene_id "MSTRG.882"; transcript_id "MSTRG.882.59"; exon_number "1";
chr1	StringTie	exon	11066529	11066748	1000	-	.	gene_id "MSTRG.882"; transcript_id "MSTRG.882.59"; exon_number "2";
chr1	StringTie	exon	11068008	11068084	1000	-	.	gene_id "MSTRG.882"; transcript_id "MSTRG.882.59"; exon_number "3";
chr1	StringTie	exon	11068645	11068706	1000	-	.	gene_id "MSTRG.882"; transcript_id "MSTRG.882.59"; exon_number "4";
chr1	StringTie	exon	11069559	11069730	1000	-	.	gene_id "MSTRG.882"; transcript_id "MSTRG.882.59"; exon_number "5";
chr1	StringTie	exon	11070900	11070973	1000	-	.	gene_id "MSTRG.882"; transcript_id "MSTRG.882.59"; exon_number "6";
chr1	StringTie	exon	11072087	11072171	1000	-	.	gene_id "MSTRG.882"; transcript_id "MSTRG.882.59"; exon_number "7";
chr1	StringTie	exon	11073934	11074008	1000	-	.	gene_id "MSTRG.882"; transcript_id "MSTRG.882.59"; exon_number "8";
chr1	StringTie	exon	11074231	11074326	1000	-	.	gene_id "MSTRG.882"; transcript_id "MSTRG.882.59"; exon_number "9";
chr1	StringTie	exon	11076842	11077651	1000	-	.	gene_id "MSTRG.882"; transcript_id "MSTRG.882.59"; exon_number "10";
chr1	StringTie	exon	11079711	11079822	1000	-	.	gene_id "MSTRG.882"; transcript_id "MSTRG.882.59"; exon_number "11";
chr1	StringTie	exon	11080499	11080912	1000	-	.	gene_id "MSTRG.882"; transcript_id "MSTRG.882.59"; exon_number "12";
chr1	StringTie	exon	11081082	11081238	1000	-	.	gene_id "MSTRG.882"; transcript_id "MSTRG.882.59"; exon_number "13";
chr1	StringTie	exon	11082534	11082878	1000	-	.	gene_id "MSTRG.882"; transcript_id "MSTRG.882.59"; exon_number "14";
chr1	StringTie	exon	11087448	11087577	1000	-	.	gene_id "MSTRG.882"; transcript_id "MSTRG.882.59"; exon_number "15";
chr1	StringTie	exon	11087800	11087910	1000	-	.	gene_id "MSTRG.882"; transcript_id "MSTRG.882.59"; exon_number "16";
chr1	StringTie	exon	11088123	11088198	1000	-	.	gene_id "MSTRG.882"; transcript_id "MSTRG.882.59"; exon_number "17";
chr1	StringTie	exon	11090554	11090668	1000	-	.	gene_id "MSTRG.882"; transcript_id "MSTRG.882.59"; exon_number "18";
chr1	StringTie	exon	11091014	11091179	1000	-	.	gene_id "MSTRG.882"; transcript_id "MSTRG.882.59"; exon_number "19";
chr1	StringTie	exon	11091493	11091597	1000	-	.	gene_id "MSTRG.882"; transcript_id "MSTRG.882.59"; exon_number "20";
chr1	StringTie	exon	11095758	11095881	1000	-	.	gene_id "MSTRG.882"; transcript_id "MSTRG.882.59"; exon_number "21";
chr1	StringTie	exon	11098020	11098156	1000	-	.	gene_id "MSTRG.882"; transcript_id "MSTRG.882.59"; exon_number "22";
chr1	StringTie	exon	11099721	11099877	1000	-	.	gene_id "MSTRG.882"; transcript_id "MSTRG.882.59"; exon_number "23";
chr1	StringTie	transcript	11054368	11059949	1000	-	.	gene_id "MSTRG.882"; transcript_id "MSTRG.882.6";
chr1	StringTie	exon	11054368	11054885	1000	-	.	gene_id "MSTRG.882"; transcript_id "MSTRG.882.6"; exon_number "1";
chr1	StringTie	exon	11054967	11055084	1000	-	.	gene_id "MSTRG.882"; transcript_id "MSTRG.882.6"; exon_number "2";
chr1	StringTie	exon	11055781	11055926	1000	-	.	gene_id "MSTRG.882"; transcript_id "MSTRG.882.6"; exon_number "3";
chr1	StringTie	exon	11056011	11056094	1000	-	.	gene_id "MSTRG.882"; transcript_id "MSTRG.882.6"; exon_number "4";
chr1	StringTie	exon	11056604	11056757	1000	-	.	gene_id "MSTRG.882"; transcript_id "MSTRG.882.6"; exon_number "5";
chr1	StringTie	exon	11058800	11058892	1000	-	.	gene_id "MSTRG.882"; transcript_id "MSTRG.882.6"; exon_number "6";
chr1	StringTie	exon	11059225	11059345	1000	-	.	gene_id "MSTRG.882"; transcript_id "MSTRG.882.6"; exon_number "7";
chr1	StringTie	exon	11059777	11059949	1000	-	.	gene_id "MSTRG.882"; transcript_id "MSTRG.882.6"; exon_number "8";
chr1	StringTie	transcript	11063737	11099917	1000	-	.	gene_id "MSTRG.882"; transcript_id "MSTRG.882.60";
chr1	StringTie	exon	11063737	11063948	1000	-	.	gene_id "MSTRG.882"; transcript_id "MSTRG.882.60"; exon_number "1";
chr1	StringTie	exon	11066529	11066748	1000	-	.	gene_id "MSTRG.882"; transcript_id "MSTRG.882.60"; exon_number "2";
chr1	StringTie	exon	11068008	11068084	1000	-	.	gene_id "MSTRG.882"; transcript_id "MSTRG.882.60"; exon_number "3";
chr1	StringTie	exon	11068645	11068706	1000	-	.	gene_id "MSTRG.882"; transcript_id "MSTRG.882.60"; exon_number "4";
chr1	StringTie	exon	11069559	11069730	1000	-	.	gene_id "MSTRG.882"; transcript_id "MSTRG.882.60"; exon_number "5";
chr1	StringTie	exon	11070900	11070973	1000	-	.	gene_id "MSTRG.882"; transcript_id "MSTRG.882.60"; exon_number "6";
chr1	StringTie	exon	11072087	11072171	1000	-	.	gene_id "MSTRG.882"; transcript_id "MSTRG.882.60"; exon_number "7";
chr1	StringTie	exon	11073934	11074008	1000	-	.	gene_id "MSTRG.882"; transcript_id "MSTRG.882.60"; exon_number "8";
chr1	StringTie	exon	11074231	11074326	1000	-	.	gene_id "MSTRG.882"; transcript_id "MSTRG.882.60"; exon_number "9";
chr1	StringTie	exon	11076842	11076948	1000	-	.	gene_id "MSTRG.882"; transcript_id "MSTRG.882.60"; exon_number "10";
chr1	StringTie	exon	11077330	11077443	1000	-	.	gene_id "MSTRG.882"; transcript_id "MSTRG.882.60"; exon_number "11";
chr1	StringTie	exon	11077601	11077651	1000	-	.	gene_id "MSTRG.882"; transcript_id "MSTRG.882.60"; exon_number "12";
chr1	StringTie	exon	11079711	11079822	1000	-	.	gene_id "MSTRG.882"; transcript_id "MSTRG.882.60"; exon_number "13";
chr1	StringTie	exon	11080499	11080549	1000	-	.	gene_id "MSTRG.882"; transcript_id "MSTRG.882.60"; exon_number "14";
chr1	StringTie	exon	11080764	11080912	1000	-	.	gene_id "MSTRG.882"; transcript_id "MSTRG.882.60"; exon_number "15";
chr1	StringTie	exon	11081082	11081238	1000	-	.	gene_id "MSTRG.882"; transcript_id "MSTRG.882.60"; exon_number "16";
chr1	StringTie	exon	11082534	11082878	1000	-	.	gene_id "MSTRG.882"; transcript_id "MSTRG.882.60"; exon_number "17";
chr1	StringTie	exon	11087448	11087591	1000	-	.	gene_id "MSTRG.882"; transcript_id "MSTRG.882.60"; exon_number "18";
chr1	StringTie	exon	11087800	11087910	1000	-	.	gene_id "MSTRG.882"; transcript_id "MSTRG.882.60"; exon_number "19";
chr1	StringTie	exon	11088123	11088198	1000	-	.	gene_id "MSTRG.882"; transcript_id "MSTRG.882.60"; exon_number "20";
chr1	StringTie	exon	11090554	11090668	1000	-	.	gene_id "MSTRG.882"; transcript_id "MSTRG.882.60"; exon_number "21";
chr1	StringTie	exon	11091014	11091179	1000	-	.	gene_id "MSTRG.882"; transcript_id "MSTRG.882.60"; exon_number "22";
chr1	StringTie	exon	11091493	11091597	1000	-	.	gene_id "MSTRG.882"; transcript_id "MSTRG.882.60"; exon_number "23";
chr1	StringTie	exon	11095758	11095881	1000	-	.	gene_id "MSTRG.882"; transcript_id "MSTRG.882.60"; exon_number "24";
chr1	StringTie	exon	11098020	11098156	1000	-	.	gene_id "MSTRG.882"; transcript_id "MSTRG.882.60"; exon_number "25";
chr1	StringTie	exon	11099721	11099917	1000	-	.	gene_id "MSTRG.882"; transcript_id "MSTRG.882.60"; exon_number "26";
chr1	StringTie	transcript	11063738	11099877	1000	-	.	gene_id "MSTRG.882"; transcript_id "MSTRG.882.61";
chr1	StringTie	exon	11063738	11063952	1000	-	.	gene_id "MSTRG.882"; transcript_id "MSTRG.882.61"; exon_number "1";
chr1	StringTie	exon	11066529	11066746	1000	-	.	gene_id "MSTRG.882"; transcript_id "MSTRG.882.61"; exon_number "2";
chr1	StringTie	exon	11068008	11068084	1000	-	.	gene_id "MSTRG.882"; transcript_id "MSTRG.882.61"; exon_number "3";
chr1	StringTie	exon	11068645	11068706	1000	-	.	gene_id "MSTRG.882"; transcript_id "MSTRG.882.61"; exon_number "4";
chr1	StringTie	exon	11069559	11069730	1000	-	.	gene_id "MSTRG.882"; transcript_id "MSTRG.882.61"; exon_number "5";
chr1	StringTie	exon	11070900	11070973	1000	-	.	gene_id "MSTRG.882"; transcript_id "MSTRG.882.61"; exon_number "6";
chr1	StringTie	exon	11072087	11072171	1000	-	.	gene_id "MSTRG.882"; transcript_id "MSTRG.882.61"; exon_number "7";
chr1	StringTie	exon	11073934	11074008	1000	-	.	gene_id "MSTRG.882"; transcript_id "MSTRG.882.61"; exon_number "8";
chr1	StringTie	exon	11074231	11074326	1000	-	.	gene_id "MSTRG.882"; transcript_id "MSTRG.882.61"; exon_number "9";
chr1	StringTie	exon	11076842	11076948	1000	-	.	gene_id "MSTRG.882"; transcript_id "MSTRG.882.61"; exon_number "10";
chr1	StringTie	exon	11077365	11077443	1000	-	.	gene_id "MSTRG.882"; transcript_id "MSTRG.882.61"; exon_number "11";
chr1	StringTie	exon	11077601	11077651	1000	-	.	gene_id "MSTRG.882"; transcript_id "MSTRG.882.61"; exon_number "12";
chr1	StringTie	exon	11079711	11079822	1000	-	.	gene_id "MSTRG.882"; transcript_id "MSTRG.882.61"; exon_number "13";
chr1	StringTie	exon	11080499	11080549	1000	-	.	gene_id "MSTRG.882"; transcript_id "MSTRG.882.61"; exon_number "14";
chr1	StringTie	exon	11080764	11080911	1000	-	.	gene_id "MSTRG.882"; transcript_id "MSTRG.882.61"; exon_number "15";
chr1	StringTie	exon	11081082	11081238	1000	-	.	gene_id "MSTRG.882"; transcript_id "MSTRG.882.61"; exon_number "16";
chr1	StringTie	exon	11082534	11082878	1000	-	.	gene_id "MSTRG.882"; transcript_id "MSTRG.882.61"; exon_number "17";
chr1	StringTie	exon	11087448	11087591	1000	-	.	gene_id "MSTRG.882"; transcript_id "MSTRG.882.61"; exon_number "18";
chr1	StringTie	exon	11087800	11087910	1000	-	.	gene_id "MSTRG.882"; transcript_id "MSTRG.882.61"; exon_number "19";
chr1	StringTie	exon	11088123	11088198	1000	-	.	gene_id "MSTRG.882"; transcript_id "MSTRG.882.61"; exon_number "20";
chr1	StringTie	exon	11090554	11090668	1000	-	.	gene_id "MSTRG.882"; transcript_id "MSTRG.882.61"; exon_number "21";
chr1	StringTie	exon	11091014	11091179	1000	-	.	gene_id "MSTRG.882"; transcript_id "MSTRG.882.61"; exon_number "22";
chr1	StringTie	exon	11091493	11091597	1000	-	.	gene_id "MSTRG.882"; transcript_id "MSTRG.882.61"; exon_number "23";
chr1	StringTie	exon	11095758	11095881	1000	-	.	gene_id "MSTRG.882"; transcript_id "MSTRG.882.61"; exon_number "24";
chr1	StringTie	exon	11098020	11098156	1000	-	.	gene_id "MSTRG.882"; transcript_id "MSTRG.882.61"; exon_number "25";
chr1	StringTie	exon	11099721	11099877	1000	-	.	gene_id "MSTRG.882"; transcript_id "MSTRG.882.61"; exon_number "26";
chr1	StringTie	transcript	11063847	11099869	1000	-	.	gene_id "MSTRG.882"; transcript_id "MSTRG.882.62";
chr1	StringTie	exon	11063847	11063952	1000	-	.	gene_id "MSTRG.882"; transcript_id "MSTRG.882.62"; exon_number "1";
chr1	StringTie	exon	11066529	11066748	1000	-	.	gene_id "MSTRG.882"; transcript_id "MSTRG.882.62"; exon_number "2";
chr1	StringTie	exon	11068008	11068084	1000	-	.	gene_id "MSTRG.882"; transcript_id "MSTRG.882.62"; exon_number "3";
chr1	StringTie	exon	11068645	11068706	1000	-	.	gene_id "MSTRG.882"; transcript_id "MSTRG.882.62"; exon_number "4";
chr1	StringTie	exon	11069559	11069730	1000	-	.	gene_id "MSTRG.882"; transcript_id "MSTRG.882.62"; exon_number "5";
chr1	StringTie	exon	11070900	11070988	1000	-	.	gene_id "MSTRG.882"; transcript_id "MSTRG.882.62"; exon_number "6";
chr1	StringTie	exon	11072087	11072171	1000	-	.	gene_id "MSTRG.882"; transcript_id "MSTRG.882.62"; exon_number "7";
chr1	StringTie	exon	11073934	11074008	1000	-	.	gene_id "MSTRG.882"; transcript_id "MSTRG.882.62"; exon_number "8";
chr1	StringTie	exon	11074231	11074326	1000	-	.	gene_id "MSTRG.882"; transcript_id "MSTRG.882.62"; exon_number "9";
chr1	StringTie	exon	11076842	11077651	1000	-	.	gene_id "MSTRG.882"; transcript_id "MSTRG.882.62"; exon_number "10";
chr1	StringTie	exon	11079711	11080912	1000	-	.	gene_id "MSTRG.882"; transcript_id "MSTRG.882.62"; exon_number "11";
chr1	StringTie	exon	11081082	11081238	1000	-	.	gene_id "MSTRG.882"; transcript_id "MSTRG.882.62"; exon_number "12";
chr1	StringTie	exon	11082534	11082878	1000	-	.	gene_id "MSTRG.882"; transcript_id "MSTRG.882.62"; exon_number "13";
chr1	StringTie	exon	11087448	11087591	1000	-	.	gene_id "MSTRG.882"; transcript_id "MSTRG.882.62"; exon_number "14";
chr1	StringTie	exon	11087800	11087910	1000	-	.	gene_id "MSTRG.882"; transcript_id "MSTRG.882.62"; exon_number "15";
chr1	StringTie	exon	11088123	11088198	1000	-	.	gene_id "MSTRG.882"; transcript_id "MSTRG.882.62"; exon_number "16";
chr1	StringTie	exon	11090554	11090668	1000	-	.	gene_id "MSTRG.882"; transcript_id "MSTRG.882.62"; exon_number "17";
chr1	StringTie	exon	11091014	11091179	1000	-	.	gene_id "MSTRG.882"; transcript_id "MSTRG.882.62"; exon_number "18";
chr1	StringTie	exon	11091493	11091597	1000	-	.	gene_id "MSTRG.882"; transcript_id "MSTRG.882.62"; exon_number "19";
chr1	StringTie	exon	11095758	11095881	1000	-	.	gene_id "MSTRG.882"; transcript_id "MSTRG.882.62"; exon_number "20";
chr1	StringTie	exon	11098020	11098156	1000	-	.	gene_id "MSTRG.882"; transcript_id "MSTRG.882.62"; exon_number "21";
chr1	StringTie	exon	11099721	11099869	1000	-	.	gene_id "MSTRG.882"; transcript_id "MSTRG.882.62"; exon_number "22";
chr1	StringTie	transcript	11063880	11099892	1000	-	.	gene_id "MSTRG.882"; transcript_id "MSTRG.882.63";
chr1	StringTie	exon	11063880	11063948	1000	-	.	gene_id "MSTRG.882"; transcript_id "MSTRG.882.63"; exon_number "1";
chr1	StringTie	exon	11066529	11066748	1000	-	.	gene_id "MSTRG.882"; transcript_id "MSTRG.882.63"; exon_number "2";
chr1	StringTie	exon	11068008	11068084	1000	-	.	gene_id "MSTRG.882"; transcript_id "MSTRG.882.63"; exon_number "3";
chr1	StringTie	exon	11068645	11068706	1000	-	.	gene_id "MSTRG.882"; transcript_id "MSTRG.882.63"; exon_number "4";
chr1	StringTie	exon	11069559	11069730	1000	-	.	gene_id "MSTRG.882"; transcript_id "MSTRG.882.63"; exon_number "5";
chr1	StringTie	exon	11070900	11070988	1000	-	.	gene_id "MSTRG.882"; transcript_id "MSTRG.882.63"; exon_number "6";
chr1	StringTie	exon	11072087	11072171	1000	-	.	gene_id "MSTRG.882"; transcript_id "MSTRG.882.63"; exon_number "7";
chr1	StringTie	exon	11073934	11074008	1000	-	.	gene_id "MSTRG.882"; transcript_id "MSTRG.882.63"; exon_number "8";
chr1	StringTie	exon	11074231	11074326	1000	-	.	gene_id "MSTRG.882"; transcript_id "MSTRG.882.63"; exon_number "9";
chr1	StringTie	exon	11076842	11077651	1000	-	.	gene_id "MSTRG.882"; transcript_id "MSTRG.882.63"; exon_number "10";
chr1	StringTie	exon	11079711	11079822	1000	-	.	gene_id "MSTRG.882"; transcript_id "MSTRG.882.63"; exon_number "11";
chr1	StringTie	exon	11080499	11080912	1000	-	.	gene_id "MSTRG.882"; transcript_id "MSTRG.882.63"; exon_number "12";
chr1	StringTie	exon	11081082	11081238	1000	-	.	gene_id "MSTRG.882"; transcript_id "MSTRG.882.63"; exon_number "13";
chr1	StringTie	exon	11082534	11082878	1000	-	.	gene_id "MSTRG.882"; transcript_id "MSTRG.882.63"; exon_number "14";
chr1	StringTie	exon	11087448	11087591	1000	-	.	gene_id "MSTRG.882"; transcript_id "MSTRG.882.63"; exon_number "15";
chr1	StringTie	exon	11087800	11087910	1000	-	.	gene_id "MSTRG.882"; transcript_id "MSTRG.882.63"; exon_number "16";
chr1	StringTie	exon	11088123	11088198	1000	-	.	gene_id "MSTRG.882"; transcript_id "MSTRG.882.63"; exon_number "17";
chr1	StringTie	exon	11090554	11090668	1000	-	.	gene_id "MSTRG.882"; transcript_id "MSTRG.882.63"; exon_number "18";
chr1	StringTie	exon	11091014	11091179	1000	-	.	gene_id "MSTRG.882"; transcript_id "MSTRG.882.63"; exon_number "19";
chr1	StringTie	exon	11091493	11091597	1000	-	.	gene_id "MSTRG.882"; transcript_id "MSTRG.882.63"; exon_number "20";
chr1	StringTie	exon	11095758	11095881	1000	-	.	gene_id "MSTRG.882"; transcript_id "MSTRG.882.63"; exon_number "21";
chr1	StringTie	exon	11098020	11098156	1000	-	.	gene_id "MSTRG.882"; transcript_id "MSTRG.882.63"; exon_number "22";
chr1	StringTie	exon	11099721	11099892	1000	-	.	gene_id "MSTRG.882"; transcript_id "MSTRG.882.63"; exon_number "23";
chr1	StringTie	transcript	11063900	11099871	1000	-	.	gene_id "MSTRG.882"; transcript_id "MSTRG.882.64";
chr1	StringTie	exon	11063900	11063952	1000	-	.	gene_id "MSTRG.882"; transcript_id "MSTRG.882.64"; exon_number "1";
chr1	StringTie	exon	11066529	11066748	1000	-	.	gene_id "MSTRG.882"; transcript_id "MSTRG.882.64"; exon_number "2";
chr1	StringTie	exon	11068008	11068084	1000	-	.	gene_id "MSTRG.882"; transcript_id "MSTRG.882.64"; exon_number "3";
chr1	StringTie	exon	11068645	11068706	1000	-	.	gene_id "MSTRG.882"; transcript_id "MSTRG.882.64"; exon_number "4";
chr1	StringTie	exon	11069559	11069730	1000	-	.	gene_id "MSTRG.882"; transcript_id "MSTRG.882.64"; exon_number "5";
chr1	StringTie	exon	11070900	11070973	1000	-	.	gene_id "MSTRG.882"; transcript_id "MSTRG.882.64"; exon_number "6";
chr1	StringTie	exon	11072087	11072171	1000	-	.	gene_id "MSTRG.882"; transcript_id "MSTRG.882.64"; exon_number "7";
chr1	StringTie	exon	11073934	11074008	1000	-	.	gene_id "MSTRG.882"; transcript_id "MSTRG.882.64"; exon_number "8";
chr1	StringTie	exon	11074231	11074326	1000	-	.	gene_id "MSTRG.882"; transcript_id "MSTRG.882.64"; exon_number "9";
chr1	StringTie	exon	11076842	11077651	1000	-	.	gene_id "MSTRG.882"; transcript_id "MSTRG.882.64"; exon_number "10";
chr1	StringTie	exon	11079711	11080912	1000	-	.	gene_id "MSTRG.882"; transcript_id "MSTRG.882.64"; exon_number "11";
chr1	StringTie	exon	11081082	11081238	1000	-	.	gene_id "MSTRG.882"; transcript_id "MSTRG.882.64"; exon_number "12";
chr1	StringTie	exon	11087448	11087591	1000	-	.	gene_id "MSTRG.882"; transcript_id "MSTRG.882.64"; exon_number "13";
chr1	StringTie	exon	11087800	11087910	1000	-	.	gene_id "MSTRG.882"; transcript_id "MSTRG.882.64"; exon_number "14";
chr1	StringTie	exon	11088123	11088198	1000	-	.	gene_id "MSTRG.882"; transcript_id "MSTRG.882.64"; exon_number "15";
chr1	StringTie	exon	11090554	11090668	1000	-	.	gene_id "MSTRG.882"; transcript_id "MSTRG.882.64"; exon_number "16";
chr1	StringTie	exon	11091014	11091179	1000	-	.	gene_id "MSTRG.882"; transcript_id "MSTRG.882.64"; exon_number "17";
chr1	StringTie	exon	11091493	11091597	1000	-	.	gene_id "MSTRG.882"; transcript_id "MSTRG.882.64"; exon_number "18";
chr1	StringTie	exon	11095758	11095881	1000	-	.	gene_id "MSTRG.882"; transcript_id "MSTRG.882.64"; exon_number "19";
chr1	StringTie	exon	11098020	11098156	1000	-	.	gene_id "MSTRG.882"; transcript_id "MSTRG.882.64"; exon_number "20";
chr1	StringTie	exon	11099721	11099871	1000	-	.	gene_id "MSTRG.882"; transcript_id "MSTRG.882.64"; exon_number "21";
chr1	StringTie	transcript	11064398	11099866	1000	-	.	gene_id "MSTRG.882"; transcript_id "MSTRG.882.65";
chr1	StringTie	exon	11064398	11064530	1000	-	.	gene_id "MSTRG.882"; transcript_id "MSTRG.882.65"; exon_number "1";
chr1	StringTie	exon	11066529	11066748	1000	-	.	gene_id "MSTRG.882"; transcript_id "MSTRG.882.65"; exon_number "2";
chr1	StringTie	exon	11068008	11068084	1000	-	.	gene_id "MSTRG.882"; transcript_id "MSTRG.882.65"; exon_number "3";
chr1	StringTie	exon	11068645	11068706	1000	-	.	gene_id "MSTRG.882"; transcript_id "MSTRG.882.65"; exon_number "4";
chr1	StringTie	exon	11069559	11069730	1000	-	.	gene_id "MSTRG.882"; transcript_id "MSTRG.882.65"; exon_number "5";
chr1	StringTie	exon	11070900	11070973	1000	-	.	gene_id "MSTRG.882"; transcript_id "MSTRG.882.65"; exon_number "6";
chr1	StringTie	exon	11072087	11072171	1000	-	.	gene_id "MSTRG.882"; transcript_id "MSTRG.882.65"; exon_number "7";
chr1	StringTie	exon	11073934	11074008	1000	-	.	gene_id "MSTRG.882"; transcript_id "MSTRG.882.65"; exon_number "8";
chr1	StringTie	exon	11074231	11074326	1000	-	.	gene_id "MSTRG.882"; transcript_id "MSTRG.882.65"; exon_number "9";
chr1	StringTie	exon	11076842	11076948	1000	-	.	gene_id "MSTRG.882"; transcript_id "MSTRG.882.65"; exon_number "10";
chr1	StringTie	exon	11077365	11077443	1000	-	.	gene_id "MSTRG.882"; transcript_id "MSTRG.882.65"; exon_number "11";
chr1	StringTie	exon	11077601	11077651	1000	-	.	gene_id "MSTRG.882"; transcript_id "MSTRG.882.65"; exon_number "12";
chr1	StringTie	exon	11079711	11079822	1000	-	.	gene_id "MSTRG.882"; transcript_id "MSTRG.882.65"; exon_number "13";
chr1	StringTie	exon	11080499	11080549	1000	-	.	gene_id "MSTRG.882"; transcript_id "MSTRG.882.65"; exon_number "14";
chr1	StringTie	exon	11080764	11080912	1000	-	.	gene_id "MSTRG.882"; transcript_id "MSTRG.882.65"; exon_number "15";
chr1	StringTie	exon	11081082	11081238	1000	-	.	gene_id "MSTRG.882"; transcript_id "MSTRG.882.65"; exon_number "16";
chr1	StringTie	exon	11082688	11082878	1000	-	.	gene_id "MSTRG.882"; transcript_id "MSTRG.882.65"; exon_number "17";
chr1	StringTie	exon	11087448	11087591	1000	-	.	gene_id "MSTRG.882"; transcript_id "MSTRG.882.65"; exon_number "18";
chr1	StringTie	exon	11087800	11087910	1000	-	.	gene_id "MSTRG.882"; transcript_id "MSTRG.882.65"; exon_number "19";
chr1	StringTie	exon	11088123	11088198	1000	-	.	gene_id "MSTRG.882"; transcript_id "MSTRG.882.65"; exon_number "20";
chr1	StringTie	exon	11090554	11090668	1000	-	.	gene_id "MSTRG.882"; transcript_id "MSTRG.882.65"; exon_number "21";
chr1	StringTie	exon	11091014	11091179	1000	-	.	gene_id "MSTRG.882"; transcript_id "MSTRG.882.65"; exon_number "22";
chr1	StringTie	exon	11091493	11091597	1000	-	.	gene_id "MSTRG.882"; transcript_id "MSTRG.882.65"; exon_number "23";
chr1	StringTie	exon	11095758	11095881	1000	-	.	gene_id "MSTRG.882"; transcript_id "MSTRG.882.65"; exon_number "24";
chr1	StringTie	exon	11098020	11098156	1000	-	.	gene_id "MSTRG.882"; transcript_id "MSTRG.882.65"; exon_number "25";
chr1	StringTie	exon	11099721	11099866	1000	-	.	gene_id "MSTRG.882"; transcript_id "MSTRG.882.65"; exon_number "26";
chr1	StringTie	transcript	11064444	11099897	1000	-	.	gene_id "MSTRG.882"; transcript_id "MSTRG.882.66";
chr1	StringTie	exon	11064444	11064832	1000	-	.	gene_id "MSTRG.882"; transcript_id "MSTRG.882.66"; exon_number "1";
chr1	StringTie	exon	11066529	11066748	1000	-	.	gene_id "MSTRG.882"; transcript_id "MSTRG.882.66"; exon_number "2";
chr1	StringTie	exon	11068008	11068084	1000	-	.	gene_id "MSTRG.882"; transcript_id "MSTRG.882.66"; exon_number "3";
chr1	StringTie	exon	11068645	11068706	1000	-	.	gene_id "MSTRG.882"; transcript_id "MSTRG.882.66"; exon_number "4";
chr1	StringTie	exon	11069559	11069730	1000	-	.	gene_id "MSTRG.882"; transcript_id "MSTRG.882.66"; exon_number "5";
chr1	StringTie	exon	11070900	11070973	1000	-	.	gene_id "MSTRG.882"; transcript_id "MSTRG.882.66"; exon_number "6";
chr1	StringTie	exon	11072087	11072171	1000	-	.	gene_id "MSTRG.882"; transcript_id "MSTRG.882.66"; exon_number "7";
chr1	StringTie	exon	11073934	11074008	1000	-	.	gene_id "MSTRG.882"; transcript_id "MSTRG.882.66"; exon_number "8";
chr1	StringTie	exon	11074231	11074326	1000	-	.	gene_id "MSTRG.882"; transcript_id "MSTRG.882.66"; exon_number "9";
chr1	StringTie	exon	11076842	11076948	1000	-	.	gene_id "MSTRG.882"; transcript_id "MSTRG.882.66"; exon_number "10";
chr1	StringTie	exon	11077365	11077443	1000	-	.	gene_id "MSTRG.882"; transcript_id "MSTRG.882.66"; exon_number "11";
chr1	StringTie	exon	11077601	11077651	1000	-	.	gene_id "MSTRG.882"; transcript_id "MSTRG.882.66"; exon_number "12";
chr1	StringTie	exon	11079711	11079822	1000	-	.	gene_id "MSTRG.882"; transcript_id "MSTRG.882.66"; exon_number "13";
chr1	StringTie	exon	11080499	11080549	1000	-	.	gene_id "MSTRG.882"; transcript_id "MSTRG.882.66"; exon_number "14";
chr1	StringTie	exon	11080764	11080912	1000	-	.	gene_id "MSTRG.882"; transcript_id "MSTRG.882.66"; exon_number "15";
chr1	StringTie	exon	11081082	11081238	1000	-	.	gene_id "MSTRG.882"; transcript_id "MSTRG.882.66"; exon_number "16";
chr1	StringTie	exon	11082688	11082878	1000	-	.	gene_id "MSTRG.882"; transcript_id "MSTRG.882.66"; exon_number "17";
chr1	StringTie	exon	11087448	11087591	1000	-	.	gene_id "MSTRG.882"; transcript_id "MSTRG.882.66"; exon_number "18";
chr1	StringTie	exon	11087800	11087910	1000	-	.	gene_id "MSTRG.882"; transcript_id "MSTRG.882.66"; exon_number "19";
chr1	StringTie	exon	11088123	11088198	1000	-	.	gene_id "MSTRG.882"; transcript_id "MSTRG.882.66"; exon_number "20";
chr1	StringTie	exon	11090554	11090668	1000	-	.	gene_id "MSTRG.882"; transcript_id "MSTRG.882.66"; exon_number "21";
chr1	StringTie	exon	11091014	11091179	1000	-	.	gene_id "MSTRG.882"; transcript_id "MSTRG.882.66"; exon_number "22";
chr1	StringTie	exon	11091493	11091597	1000	-	.	gene_id "MSTRG.882"; transcript_id "MSTRG.882.66"; exon_number "23";
chr1	StringTie	exon	11095758	11095881	1000	-	.	gene_id "MSTRG.882"; transcript_id "MSTRG.882.66"; exon_number "24";
chr1	StringTie	exon	11098020	11098156	1000	-	.	gene_id "MSTRG.882"; transcript_id "MSTRG.882.66"; exon_number "25";
chr1	StringTie	exon	11099721	11099897	1000	-	.	gene_id "MSTRG.882"; transcript_id "MSTRG.882.66"; exon_number "26";
chr1	StringTie	transcript	11064722	11099863	1000	-	.	gene_id "MSTRG.882"; transcript_id "MSTRG.882.67";
chr1	StringTie	exon	11064722	11064832	1000	-	.	gene_id "MSTRG.882"; transcript_id "MSTRG.882.67"; exon_number "1";
chr1	StringTie	exon	11066529	11066746	1000	-	.	gene_id "MSTRG.882"; transcript_id "MSTRG.882.67"; exon_number "2";
chr1	StringTie	exon	11068008	11068084	1000	-	.	gene_id "MSTRG.882"; transcript_id "MSTRG.882.67"; exon_number "3";
chr1	StringTie	exon	11068645	11068706	1000	-	.	gene_id "MSTRG.882"; transcript_id "MSTRG.882.67"; exon_number "4";
chr1	StringTie	exon	11069559	11069730	1000	-	.	gene_id "MSTRG.882"; transcript_id "MSTRG.882.67"; exon_number "5";
chr1	StringTie	exon	11070900	11070973	1000	-	.	gene_id "MSTRG.882"; transcript_id "MSTRG.882.67"; exon_number "6";
chr1	StringTie	exon	11072087	11072171	1000	-	.	gene_id "MSTRG.882"; transcript_id "MSTRG.882.67"; exon_number "7";
chr1	StringTie	exon	11073934	11074008	1000	-	.	gene_id "MSTRG.882"; transcript_id "MSTRG.882.67"; exon_number "8";
chr1	StringTie	exon	11074231	11074326	1000	-	.	gene_id "MSTRG.882"; transcript_id "MSTRG.882.67"; exon_number "9";
chr1	StringTie	exon	11076842	11077651	1000	-	.	gene_id "MSTRG.882"; transcript_id "MSTRG.882.67"; exon_number "10";
chr1	StringTie	exon	11079711	11080912	1000	-	.	gene_id "MSTRG.882"; transcript_id "MSTRG.882.67"; exon_number "11";
chr1	StringTie	exon	11081082	11081238	1000	-	.	gene_id "MSTRG.882"; transcript_id "MSTRG.882.67"; exon_number "12";
chr1	StringTie	exon	11082534	11082878	1000	-	.	gene_id "MSTRG.882"; transcript_id "MSTRG.882.67"; exon_number "13";
chr1	StringTie	exon	11087448	11087591	1000	-	.	gene_id "MSTRG.882"; transcript_id "MSTRG.882.67"; exon_number "14";
chr1	StringTie	exon	11087800	11087910	1000	-	.	gene_id "MSTRG.882"; transcript_id "MSTRG.882.67"; exon_number "15";
chr1	StringTie	exon	11088123	11088198	1000	-	.	gene_id "MSTRG.882"; transcript_id "MSTRG.882.67"; exon_number "16";
chr1	StringTie	exon	11090554	11090668	1000	-	.	gene_id "MSTRG.882"; transcript_id "MSTRG.882.67"; exon_number "17";
chr1	StringTie	exon	11091014	11091179	1000	-	.	gene_id "MSTRG.882"; transcript_id "MSTRG.882.67"; exon_number "18";
chr1	StringTie	exon	11091493	11091597	1000	-	.	gene_id "MSTRG.882"; transcript_id "MSTRG.882.67"; exon_number "19";
chr1	StringTie	exon	11095758	11095881	1000	-	.	gene_id "MSTRG.882"; transcript_id "MSTRG.882.67"; exon_number "20";
chr1	StringTie	exon	11098020	11098156	1000	-	.	gene_id "MSTRG.882"; transcript_id "MSTRG.882.67"; exon_number "21";
chr1	StringTie	exon	11099721	11099863	1000	-	.	gene_id "MSTRG.882"; transcript_id "MSTRG.882.67"; exon_number "22";
chr1	StringTie	transcript	11064722	11099869	1000	-	.	gene_id "MSTRG.882"; transcript_id "MSTRG.882.68";
chr1	StringTie	exon	11064722	11064832	1000	-	.	gene_id "MSTRG.882"; transcript_id "MSTRG.882.68"; exon_number "1";
chr1	StringTie	exon	11066529	11066746	1000	-	.	gene_id "MSTRG.882"; transcript_id "MSTRG.882.68"; exon_number "2";
chr1	StringTie	exon	11068008	11068084	1000	-	.	gene_id "MSTRG.882"; transcript_id "MSTRG.882.68"; exon_number "3";
chr1	StringTie	exon	11068645	11068706	1000	-	.	gene_id "MSTRG.882"; transcript_id "MSTRG.882.68"; exon_number "4";
chr1	StringTie	exon	11069559	11069730	1000	-	.	gene_id "MSTRG.882"; transcript_id "MSTRG.882.68"; exon_number "5";
chr1	StringTie	exon	11070900	11070973	1000	-	.	gene_id "MSTRG.882"; transcript_id "MSTRG.882.68"; exon_number "6";
chr1	StringTie	exon	11072087	11072171	1000	-	.	gene_id "MSTRG.882"; transcript_id "MSTRG.882.68"; exon_number "7";
chr1	StringTie	exon	11073934	11074008	1000	-	.	gene_id "MSTRG.882"; transcript_id "MSTRG.882.68"; exon_number "8";
chr1	StringTie	exon	11074231	11074326	1000	-	.	gene_id "MSTRG.882"; transcript_id "MSTRG.882.68"; exon_number "9";
chr1	StringTie	exon	11076842	11076948	1000	-	.	gene_id "MSTRG.882"; transcript_id "MSTRG.882.68"; exon_number "10";
chr1	StringTie	exon	11077368	11077443	1000	-	.	gene_id "MSTRG.882"; transcript_id "MSTRG.882.68"; exon_number "11";
chr1	StringTie	exon	11077601	11077651	1000	-	.	gene_id "MSTRG.882"; transcript_id "MSTRG.882.68"; exon_number "12";
chr1	StringTie	exon	11079711	11079822	1000	-	.	gene_id "MSTRG.882"; transcript_id "MSTRG.882.68"; exon_number "13";
chr1	StringTie	exon	11080499	11080912	1000	-	.	gene_id "MSTRG.882"; transcript_id "MSTRG.882.68"; exon_number "14";
chr1	StringTie	exon	11081082	11081238	1000	-	.	gene_id "MSTRG.882"; transcript_id "MSTRG.882.68"; exon_number "15";
chr1	StringTie	exon	11082534	11082878	1000	-	.	gene_id "MSTRG.882"; transcript_id "MSTRG.882.68"; exon_number "16";
chr1	StringTie	exon	11087448	11087591	1000	-	.	gene_id "MSTRG.882"; transcript_id "MSTRG.882.68"; exon_number "17";
chr1	StringTie	exon	11087800	11087910	1000	-	.	gene_id "MSTRG.882"; transcript_id "MSTRG.882.68"; exon_number "18";
chr1	StringTie	exon	11088123	11088198	1000	-	.	gene_id "MSTRG.882"; transcript_id "MSTRG.882.68"; exon_number "19";
chr1	StringTie	exon	11090554	11090668	1000	-	.	gene_id "MSTRG.882"; transcript_id "MSTRG.882.68"; exon_number "20";
chr1	StringTie	exon	11091014	11091179	1000	-	.	gene_id "MSTRG.882"; transcript_id "MSTRG.882.68"; exon_number "21";
chr1	StringTie	exon	11091493	11091597	1000	-	.	gene_id "MSTRG.882"; transcript_id "MSTRG.882.68"; exon_number "22";
chr1	StringTie	exon	11095758	11095881	1000	-	.	gene_id "MSTRG.882"; transcript_id "MSTRG.882.68"; exon_number "23";
chr1	StringTie	exon	11098020	11098156	1000	-	.	gene_id "MSTRG.882"; transcript_id "MSTRG.882.68"; exon_number "24";
chr1	StringTie	exon	11099721	11099869	1000	-	.	gene_id "MSTRG.882"; transcript_id "MSTRG.882.68"; exon_number "25";
chr1	StringTie	transcript	11066285	11099883	1000	-	.	gene_id "MSTRG.882"; transcript_id "MSTRG.882.69";
chr1	StringTie	exon	11066285	11066748	1000	-	.	gene_id "MSTRG.882"; transcript_id "MSTRG.882.69"; exon_number "1";
chr1	StringTie	exon	11068008	11068084	1000	-	.	gene_id "MSTRG.882"; transcript_id "MSTRG.882.69"; exon_number "2";
chr1	StringTie	exon	11068645	11068706	1000	-	.	gene_id "MSTRG.882"; transcript_id "MSTRG.882.69"; exon_number "3";
chr1	StringTie	exon	11069559	11069730	1000	-	.	gene_id "MSTRG.882"; transcript_id "MSTRG.882.69"; exon_number "4";
chr1	StringTie	exon	11070900	11070973	1000	-	.	gene_id "MSTRG.882"; transcript_id "MSTRG.882.69"; exon_number "5";
chr1	StringTie	exon	11072087	11072171	1000	-	.	gene_id "MSTRG.882"; transcript_id "MSTRG.882.69"; exon_number "6";
chr1	StringTie	exon	11073934	11074008	1000	-	.	gene_id "MSTRG.882"; transcript_id "MSTRG.882.69"; exon_number "7";
chr1	StringTie	exon	11074231	11074326	1000	-	.	gene_id "MSTRG.882"; transcript_id "MSTRG.882.69"; exon_number "8";
chr1	StringTie	exon	11076842	11076948	1000	-	.	gene_id "MSTRG.882"; transcript_id "MSTRG.882.69"; exon_number "9";
chr1	StringTie	exon	11077365	11077443	1000	-	.	gene_id "MSTRG.882"; transcript_id "MSTRG.882.69"; exon_number "10";
chr1	StringTie	exon	11077601	11077651	1000	-	.	gene_id "MSTRG.882"; transcript_id "MSTRG.882.69"; exon_number "11";
chr1	StringTie	exon	11079711	11079822	1000	-	.	gene_id "MSTRG.882"; transcript_id "MSTRG.882.69"; exon_number "12";
chr1	StringTie	exon	11080499	11080514	1000	-	.	gene_id "MSTRG.882"; transcript_id "MSTRG.882.69"; exon_number "13";
chr1	StringTie	exon	11080764	11080912	1000	-	.	gene_id "MSTRG.882"; transcript_id "MSTRG.882.69"; exon_number "14";
chr1	StringTie	exon	11081082	11081238	1000	-	.	gene_id "MSTRG.882"; transcript_id "MSTRG.882.69"; exon_number "15";
chr1	StringTie	exon	11082534	11082878	1000	-	.	gene_id "MSTRG.882"; transcript_id "MSTRG.882.69"; exon_number "16";
chr1	StringTie	exon	11087448	11087591	1000	-	.	gene_id "MSTRG.882"; transcript_id "MSTRG.882.69"; exon_number "17";
chr1	StringTie	exon	11087800	11087910	1000	-	.	gene_id "MSTRG.882"; transcript_id "MSTRG.882.69"; exon_number "18";
chr1	StringTie	exon	11088123	11088198	1000	-	.	gene_id "MSTRG.882"; transcript_id "MSTRG.882.69"; exon_number "19";
chr1	StringTie	exon	11090554	11090668	1000	-	.	gene_id "MSTRG.882"; transcript_id "MSTRG.882.69"; exon_number "20";
chr1	StringTie	exon	11091014	11091179	1000	-	.	gene_id "MSTRG.882"; transcript_id "MSTRG.882.69"; exon_number "21";
chr1	StringTie	exon	11091493	11091597	1000	-	.	gene_id "MSTRG.882"; transcript_id "MSTRG.882.69"; exon_number "22";
chr1	StringTie	exon	11095758	11095881	1000	-	.	gene_id "MSTRG.882"; transcript_id "MSTRG.882.69"; exon_number "23";
chr1	StringTie	exon	11098020	11098156	1000	-	.	gene_id "MSTRG.882"; transcript_id "MSTRG.882.69"; exon_number "24";
chr1	StringTie	exon	11099721	11099883	1000	-	.	gene_id "MSTRG.882"; transcript_id "MSTRG.882.69"; exon_number "25";
chr1	StringTie	transcript	11054407	11059921	1000	-	.	gene_id "MSTRG.882"; transcript_id "MSTRG.882.7";
chr1	StringTie	exon	11054407	11054885	1000	-	.	gene_id "MSTRG.882"; transcript_id "MSTRG.882.7"; exon_number "1";
chr1	StringTie	exon	11054962	11055407	1000	-	.	gene_id "MSTRG.882"; transcript_id "MSTRG.882.7"; exon_number "2";
chr1	StringTie	exon	11055781	11055926	1000	-	.	gene_id "MSTRG.882"; transcript_id "MSTRG.882.7"; exon_number "3";
chr1	StringTie	exon	11056011	11056094	1000	-	.	gene_id "MSTRG.882"; transcript_id "MSTRG.882.7"; exon_number "4";
chr1	StringTie	exon	11056604	11056757	1000	-	.	gene_id "MSTRG.882"; transcript_id "MSTRG.882.7"; exon_number "5";
chr1	StringTie	exon	11058800	11058892	1000	-	.	gene_id "MSTRG.882"; transcript_id "MSTRG.882.7"; exon_number "6";
chr1	StringTie	exon	11059178	11059345	1000	-	.	gene_id "MSTRG.882"; transcript_id "MSTRG.882.7"; exon_number "7";
chr1	StringTie	exon	11059777	11059921	1000	-	.	gene_id "MSTRG.882"; transcript_id "MSTRG.882.7"; exon_number "8";
chr1	StringTie	transcript	11066345	11099887	1000	-	.	gene_id "MSTRG.882"; transcript_id "MSTRG.882.70";
chr1	StringTie	exon	11066345	11066582	1000	-	.	gene_id "MSTRG.882"; transcript_id "MSTRG.882.70"; exon_number "1";
chr1	StringTie	exon	11066672	11066748	1000	-	.	gene_id "MSTRG.882"; transcript_id "MSTRG.882.70"; exon_number "2";
chr1	StringTie	exon	11068008	11068084	1000	-	.	gene_id "MSTRG.882"; transcript_id "MSTRG.882.70"; exon_number "3";
chr1	StringTie	exon	11068645	11068706	1000	-	.	gene_id "MSTRG.882"; transcript_id "MSTRG.882.70"; exon_number "4";
chr1	StringTie	exon	11069559	11069730	1000	-	.	gene_id "MSTRG.882"; transcript_id "MSTRG.882.70"; exon_number "5";
chr1	StringTie	exon	11070900	11070973	1000	-	.	gene_id "MSTRG.882"; transcript_id "MSTRG.882.70"; exon_number "6";
chr1	StringTie	exon	11072087	11072171	1000	-	.	gene_id "MSTRG.882"; transcript_id "MSTRG.882.70"; exon_number "7";
chr1	StringTie	exon	11073934	11074008	1000	-	.	gene_id "MSTRG.882"; transcript_id "MSTRG.882.70"; exon_number "8";
chr1	StringTie	exon	11074231	11074326	1000	-	.	gene_id "MSTRG.882"; transcript_id "MSTRG.882.70"; exon_number "9";
chr1	StringTie	exon	11076842	11076948	1000	-	.	gene_id "MSTRG.882"; transcript_id "MSTRG.882.70"; exon_number "10";
chr1	StringTie	exon	11077365	11077443	1000	-	.	gene_id "MSTRG.882"; transcript_id "MSTRG.882.70"; exon_number "11";
chr1	StringTie	exon	11077601	11077651	1000	-	.	gene_id "MSTRG.882"; transcript_id "MSTRG.882.70"; exon_number "12";
chr1	StringTie	exon	11079711	11079822	1000	-	.	gene_id "MSTRG.882"; transcript_id "MSTRG.882.70"; exon_number "13";
chr1	StringTie	exon	11080499	11080549	1000	-	.	gene_id "MSTRG.882"; transcript_id "MSTRG.882.70"; exon_number "14";
chr1	StringTie	exon	11080764	11080912	1000	-	.	gene_id "MSTRG.882"; transcript_id "MSTRG.882.70"; exon_number "15";
chr1	StringTie	exon	11081082	11081238	1000	-	.	gene_id "MSTRG.882"; transcript_id "MSTRG.882.70"; exon_number "16";
chr1	StringTie	exon	11082688	11082878	1000	-	.	gene_id "MSTRG.882"; transcript_id "MSTRG.882.70"; exon_number "17";
chr1	StringTie	exon	11087448	11087591	1000	-	.	gene_id "MSTRG.882"; transcript_id "MSTRG.882.70"; exon_number "18";
chr1	StringTie	exon	11087800	11087902	1000	-	.	gene_id "MSTRG.882"; transcript_id "MSTRG.882.70"; exon_number "19";
chr1	StringTie	exon	11088123	11088198	1000	-	.	gene_id "MSTRG.882"; transcript_id "MSTRG.882.70"; exon_number "20";
chr1	StringTie	exon	11090554	11090668	1000	-	.	gene_id "MSTRG.882"; transcript_id "MSTRG.882.70"; exon_number "21";
chr1	StringTie	exon	11091014	11091179	1000	-	.	gene_id "MSTRG.882"; transcript_id "MSTRG.882.70"; exon_number "22";
chr1	StringTie	exon	11091493	11091597	1000	-	.	gene_id "MSTRG.882"; transcript_id "MSTRG.882.70"; exon_number "23";
chr1	StringTie	exon	11095758	11095881	1000	-	.	gene_id "MSTRG.882"; transcript_id "MSTRG.882.70"; exon_number "24";
chr1	StringTie	exon	11098020	11098156	1000	-	.	gene_id "MSTRG.882"; transcript_id "MSTRG.882.70"; exon_number "25";
chr1	StringTie	exon	11099721	11099887	1000	-	.	gene_id "MSTRG.882"; transcript_id "MSTRG.882.70"; exon_number "26";
chr1	StringTie	transcript	11066378	11099886	1000	-	.	gene_id "MSTRG.882"; transcript_id "MSTRG.882.71";
chr1	StringTie	exon	11066378	11066748	1000	-	.	gene_id "MSTRG.882"; transcript_id "MSTRG.882.71"; exon_number "1";
chr1	StringTie	exon	11068008	11068084	1000	-	.	gene_id "MSTRG.882"; transcript_id "MSTRG.882.71"; exon_number "2";
chr1	StringTie	exon	11068645	11068706	1000	-	.	gene_id "MSTRG.882"; transcript_id "MSTRG.882.71"; exon_number "3";
chr1	StringTie	exon	11069559	11069730	1000	-	.	gene_id "MSTRG.882"; transcript_id "MSTRG.882.71"; exon_number "4";
chr1	StringTie	exon	11070900	11070973	1000	-	.	gene_id "MSTRG.882"; transcript_id "MSTRG.882.71"; exon_number "5";
chr1	StringTie	exon	11072087	11072171	1000	-	.	gene_id "MSTRG.882"; transcript_id "MSTRG.882.71"; exon_number "6";
chr1	StringTie	exon	11073934	11074008	1000	-	.	gene_id "MSTRG.882"; transcript_id "MSTRG.882.71"; exon_number "7";
chr1	StringTie	exon	11074231	11074326	1000	-	.	gene_id "MSTRG.882"; transcript_id "MSTRG.882.71"; exon_number "8";
chr1	StringTie	exon	11076842	11076948	1000	-	.	gene_id "MSTRG.882"; transcript_id "MSTRG.882.71"; exon_number "9";
chr1	StringTie	exon	11077365	11077443	1000	-	.	gene_id "MSTRG.882"; transcript_id "MSTRG.882.71"; exon_number "10";
chr1	StringTie	exon	11077601	11077651	1000	-	.	gene_id "MSTRG.882"; transcript_id "MSTRG.882.71"; exon_number "11";
chr1	StringTie	exon	11079711	11079822	1000	-	.	gene_id "MSTRG.882"; transcript_id "MSTRG.882.71"; exon_number "12";
chr1	StringTie	exon	11080499	11080912	1000	-	.	gene_id "MSTRG.882"; transcript_id "MSTRG.882.71"; exon_number "13";
chr1	StringTie	exon	11081082	11081238	1000	-	.	gene_id "MSTRG.882"; transcript_id "MSTRG.882.71"; exon_number "14";
chr1	StringTie	exon	11082534	11082768	1000	-	.	gene_id "MSTRG.882"; transcript_id "MSTRG.882.71"; exon_number "15";
chr1	StringTie	exon	11087448	11087591	1000	-	.	gene_id "MSTRG.882"; transcript_id "MSTRG.882.71"; exon_number "16";
chr1	StringTie	exon	11087800	11087910	1000	-	.	gene_id "MSTRG.882"; transcript_id "MSTRG.882.71"; exon_number "17";
chr1	StringTie	exon	11088123	11088198	1000	-	.	gene_id "MSTRG.882"; transcript_id "MSTRG.882.71"; exon_number "18";
chr1	StringTie	exon	11090554	11090668	1000	-	.	gene_id "MSTRG.882"; transcript_id "MSTRG.882.71"; exon_number "19";
chr1	StringTie	exon	11091014	11091179	1000	-	.	gene_id "MSTRG.882"; transcript_id "MSTRG.882.71"; exon_number "20";
chr1	StringTie	exon	11091493	11091597	1000	-	.	gene_id "MSTRG.882"; transcript_id "MSTRG.882.71"; exon_number "21";
chr1	StringTie	exon	11095758	11095881	1000	-	.	gene_id "MSTRG.882"; transcript_id "MSTRG.882.71"; exon_number "22";
chr1	StringTie	exon	11098020	11098156	1000	-	.	gene_id "MSTRG.882"; transcript_id "MSTRG.882.71"; exon_number "23";
chr1	StringTie	exon	11099721	11099886	1000	-	.	gene_id "MSTRG.882"; transcript_id "MSTRG.882.71"; exon_number "24";
chr1	StringTie	transcript	11066390	11099854	1000	-	.	gene_id "MSTRG.882"; transcript_id "MSTRG.882.72";
chr1	StringTie	exon	11066390	11066748	1000	-	.	gene_id "MSTRG.882"; transcript_id "MSTRG.882.72"; exon_number "1";
chr1	StringTie	exon	11068008	11068084	1000	-	.	gene_id "MSTRG.882"; transcript_id "MSTRG.882.72"; exon_number "2";
chr1	StringTie	exon	11068645	11068706	1000	-	.	gene_id "MSTRG.882"; transcript_id "MSTRG.882.72"; exon_number "3";
chr1	StringTie	exon	11069559	11069730	1000	-	.	gene_id "MSTRG.882"; transcript_id "MSTRG.882.72"; exon_number "4";
chr1	StringTie	exon	11070900	11070973	1000	-	.	gene_id "MSTRG.882"; transcript_id "MSTRG.882.72"; exon_number "5";
chr1	StringTie	exon	11072087	11072171	1000	-	.	gene_id "MSTRG.882"; transcript_id "MSTRG.882.72"; exon_number "6";
chr1	StringTie	exon	11073934	11074008	1000	-	.	gene_id "MSTRG.882"; transcript_id "MSTRG.882.72"; exon_number "7";
chr1	StringTie	exon	11074231	11074326	1000	-	.	gene_id "MSTRG.882"; transcript_id "MSTRG.882.72"; exon_number "8";
chr1	StringTie	exon	11076842	11077651	1000	-	.	gene_id "MSTRG.882"; transcript_id "MSTRG.882.72"; exon_number "9";
chr1	StringTie	exon	11079711	11080912	1000	-	.	gene_id "MSTRG.882"; transcript_id "MSTRG.882.72"; exon_number "10";
chr1	StringTie	exon	11081082	11081238	1000	-	.	gene_id "MSTRG.882"; transcript_id "MSTRG.882.72"; exon_number "11";
chr1	StringTie	exon	11082688	11082878	1000	-	.	gene_id "MSTRG.882"; transcript_id "MSTRG.882.72"; exon_number "12";
chr1	StringTie	exon	11087448	11087591	1000	-	.	gene_id "MSTRG.882"; transcript_id "MSTRG.882.72"; exon_number "13";
chr1	StringTie	exon	11087800	11087910	1000	-	.	gene_id "MSTRG.882"; transcript_id "MSTRG.882.72"; exon_number "14";
chr1	StringTie	exon	11088123	11088198	1000	-	.	gene_id "MSTRG.882"; transcript_id "MSTRG.882.72"; exon_number "15";
chr1	StringTie	exon	11090554	11090668	1000	-	.	gene_id "MSTRG.882"; transcript_id "MSTRG.882.72"; exon_number "16";
chr1	StringTie	exon	11091014	11091179	1000	-	.	gene_id "MSTRG.882"; transcript_id "MSTRG.882.72"; exon_number "17";
chr1	StringTie	exon	11091493	11091597	1000	-	.	gene_id "MSTRG.882"; transcript_id "MSTRG.882.72"; exon_number "18";
chr1	StringTie	exon	11095416	11095547	1000	-	.	gene_id "MSTRG.882"; transcript_id "MSTRG.882.72"; exon_number "19";
chr1	StringTie	exon	11095758	11095881	1000	-	.	gene_id "MSTRG.882"; transcript_id "MSTRG.882.72"; exon_number "20";
chr1	StringTie	exon	11098020	11098156	1000	-	.	gene_id "MSTRG.882"; transcript_id "MSTRG.882.72"; exon_number "21";
chr1	StringTie	exon	11099721	11099854	1000	-	.	gene_id "MSTRG.882"; transcript_id "MSTRG.882.72"; exon_number "22";
chr1	StringTie	transcript	11066419	11099874	1000	-	.	gene_id "MSTRG.882"; transcript_id "MSTRG.882.73";
chr1	StringTie	exon	11066419	11066582	1000	-	.	gene_id "MSTRG.882"; transcript_id "MSTRG.882.73"; exon_number "1";
chr1	StringTie	exon	11066672	11066748	1000	-	.	gene_id "MSTRG.882"; transcript_id "MSTRG.882.73"; exon_number "2";
chr1	StringTie	exon	11068008	11068084	1000	-	.	gene_id "MSTRG.882"; transcript_id "MSTRG.882.73"; exon_number "3";
chr1	StringTie	exon	11068645	11068706	1000	-	.	gene_id "MSTRG.882"; transcript_id "MSTRG.882.73"; exon_number "4";
chr1	StringTie	exon	11069559	11069730	1000	-	.	gene_id "MSTRG.882"; transcript_id "MSTRG.882.73"; exon_number "5";
chr1	StringTie	exon	11070900	11070973	1000	-	.	gene_id "MSTRG.882"; transcript_id "MSTRG.882.73"; exon_number "6";
chr1	StringTie	exon	11072087	11072171	1000	-	.	gene_id "MSTRG.882"; transcript_id "MSTRG.882.73"; exon_number "7";
chr1	StringTie	exon	11073934	11074008	1000	-	.	gene_id "MSTRG.882"; transcript_id "MSTRG.882.73"; exon_number "8";
chr1	StringTie	exon	11074231	11074326	1000	-	.	gene_id "MSTRG.882"; transcript_id "MSTRG.882.73"; exon_number "9";
chr1	StringTie	exon	11076842	11076948	1000	-	.	gene_id "MSTRG.882"; transcript_id "MSTRG.882.73"; exon_number "10";
chr1	StringTie	exon	11077365	11077443	1000	-	.	gene_id "MSTRG.882"; transcript_id "MSTRG.882.73"; exon_number "11";
chr1	StringTie	exon	11077601	11077651	1000	-	.	gene_id "MSTRG.882"; transcript_id "MSTRG.882.73"; exon_number "12";
chr1	StringTie	exon	11079711	11079822	1000	-	.	gene_id "MSTRG.882"; transcript_id "MSTRG.882.73"; exon_number "13";
chr1	StringTie	exon	11080499	11080549	1000	-	.	gene_id "MSTRG.882"; transcript_id "MSTRG.882.73"; exon_number "14";
chr1	StringTie	exon	11080764	11080912	1000	-	.	gene_id "MSTRG.882"; transcript_id "MSTRG.882.73"; exon_number "15";
chr1	StringTie	exon	11081082	11081238	1000	-	.	gene_id "MSTRG.882"; transcript_id "MSTRG.882.73"; exon_number "16";
chr1	StringTie	exon	11082688	11082794	1000	-	.	gene_id "MSTRG.882"; transcript_id "MSTRG.882.73"; exon_number "17";
chr1	StringTie	exon	11087448	11087591	1000	-	.	gene_id "MSTRG.882"; transcript_id "MSTRG.882.73"; exon_number "18";
chr1	StringTie	exon	11087800	11087910	1000	-	.	gene_id "MSTRG.882"; transcript_id "MSTRG.882.73"; exon_number "19";
chr1	StringTie	exon	11088123	11088198	1000	-	.	gene_id "MSTRG.882"; transcript_id "MSTRG.882.73"; exon_number "20";
chr1	StringTie	exon	11090554	11090668	1000	-	.	gene_id "MSTRG.882"; transcript_id "MSTRG.882.73"; exon_number "21";
chr1	StringTie	exon	11091014	11091179	1000	-	.	gene_id "MSTRG.882"; transcript_id "MSTRG.882.73"; exon_number "22";
chr1	StringTie	exon	11091493	11091597	1000	-	.	gene_id "MSTRG.882"; transcript_id "MSTRG.882.73"; exon_number "23";
chr1	StringTie	exon	11095758	11095881	1000	-	.	gene_id "MSTRG.882"; transcript_id "MSTRG.882.73"; exon_number "24";
chr1	StringTie	exon	11098020	11098156	1000	-	.	gene_id "MSTRG.882"; transcript_id "MSTRG.882.73"; exon_number "25";
chr1	StringTie	exon	11099721	11099874	1000	-	.	gene_id "MSTRG.882"; transcript_id "MSTRG.882.73"; exon_number "26";
chr1	StringTie	transcript	11066420	11099859	1000	-	.	gene_id "MSTRG.882"; transcript_id "MSTRG.882.74";
chr1	StringTie	exon	11066420	11066748	1000	-	.	gene_id "MSTRG.882"; transcript_id "MSTRG.882.74"; exon_number "1";
chr1	StringTie	exon	11068008	11068084	1000	-	.	gene_id "MSTRG.882"; transcript_id "MSTRG.882.74"; exon_number "2";
chr1	StringTie	exon	11068645	11068706	1000	-	.	gene_id "MSTRG.882"; transcript_id "MSTRG.882.74"; exon_number "3";
chr1	StringTie	exon	11069559	11069712	1000	-	.	gene_id "MSTRG.882"; transcript_id "MSTRG.882.74"; exon_number "4";
chr1	StringTie	exon	11070900	11070973	1000	-	.	gene_id "MSTRG.882"; transcript_id "MSTRG.882.74"; exon_number "5";
chr1	StringTie	exon	11072087	11072171	1000	-	.	gene_id "MSTRG.882"; transcript_id "MSTRG.882.74"; exon_number "6";
chr1	StringTie	exon	11073934	11074008	1000	-	.	gene_id "MSTRG.882"; transcript_id "MSTRG.882.74"; exon_number "7";
chr1	StringTie	exon	11074231	11074326	1000	-	.	gene_id "MSTRG.882"; transcript_id "MSTRG.882.74"; exon_number "8";
chr1	StringTie	exon	11076842	11076948	1000	-	.	gene_id "MSTRG.882"; transcript_id "MSTRG.882.74"; exon_number "9";
chr1	StringTie	exon	11077365	11077443	1000	-	.	gene_id "MSTRG.882"; transcript_id "MSTRG.882.74"; exon_number "10";
chr1	StringTie	exon	11077601	11077651	1000	-	.	gene_id "MSTRG.882"; transcript_id "MSTRG.882.74"; exon_number "11";
chr1	StringTie	exon	11079711	11079822	1000	-	.	gene_id "MSTRG.882"; transcript_id "MSTRG.882.74"; exon_number "12";
chr1	StringTie	exon	11080499	11080549	1000	-	.	gene_id "MSTRG.882"; transcript_id "MSTRG.882.74"; exon_number "13";
chr1	StringTie	exon	11080764	11080912	1000	-	.	gene_id "MSTRG.882"; transcript_id "MSTRG.882.74"; exon_number "14";
chr1	StringTie	exon	11081082	11081238	1000	-	.	gene_id "MSTRG.882"; transcript_id "MSTRG.882.74"; exon_number "15";
chr1	StringTie	exon	11082534	11082878	1000	-	.	gene_id "MSTRG.882"; transcript_id "MSTRG.882.74"; exon_number "16";
chr1	StringTie	exon	11087448	11087591	1000	-	.	gene_id "MSTRG.882"; transcript_id "MSTRG.882.74"; exon_number "17";
chr1	StringTie	exon	11087800	11087910	1000	-	.	gene_id "MSTRG.882"; transcript_id "MSTRG.882.74"; exon_number "18";
chr1	StringTie	exon	11088123	11088198	1000	-	.	gene_id "MSTRG.882"; transcript_id "MSTRG.882.74"; exon_number "19";
chr1	StringTie	exon	11090554	11090668	1000	-	.	gene_id "MSTRG.882"; transcript_id "MSTRG.882.74"; exon_number "20";
chr1	StringTie	exon	11091014	11091179	1000	-	.	gene_id "MSTRG.882"; transcript_id "MSTRG.882.74"; exon_number "21";
chr1	StringTie	exon	11091493	11091597	1000	-	.	gene_id "MSTRG.882"; transcript_id "MSTRG.882.74"; exon_number "22";
chr1	StringTie	exon	11095758	11095881	1000	-	.	gene_id "MSTRG.882"; transcript_id "MSTRG.882.74"; exon_number "23";
chr1	StringTie	exon	11098020	11098156	1000	-	.	gene_id "MSTRG.882"; transcript_id "MSTRG.882.74"; exon_number "24";
chr1	StringTie	exon	11099721	11099859	1000	-	.	gene_id "MSTRG.882"; transcript_id "MSTRG.882.74"; exon_number "25";
chr1	StringTie	transcript	11066425	11099889	1000	-	.	gene_id "MSTRG.882"; transcript_id "MSTRG.882.75";
chr1	StringTie	exon	11066425	11066582	1000	-	.	gene_id "MSTRG.882"; transcript_id "MSTRG.882.75"; exon_number "1";
chr1	StringTie	exon	11066672	11066748	1000	-	.	gene_id "MSTRG.882"; transcript_id "MSTRG.882.75"; exon_number "2";
chr1	StringTie	exon	11068008	11068084	1000	-	.	gene_id "MSTRG.882"; transcript_id "MSTRG.882.75"; exon_number "3";
chr1	StringTie	exon	11068645	11068706	1000	-	.	gene_id "MSTRG.882"; transcript_id "MSTRG.882.75"; exon_number "4";
chr1	StringTie	exon	11069559	11069730	1000	-	.	gene_id "MSTRG.882"; transcript_id "MSTRG.882.75"; exon_number "5";
chr1	StringTie	exon	11070900	11070973	1000	-	.	gene_id "MSTRG.882"; transcript_id "MSTRG.882.75"; exon_number "6";
chr1	StringTie	exon	11072087	11072171	1000	-	.	gene_id "MSTRG.882"; transcript_id "MSTRG.882.75"; exon_number "7";
chr1	StringTie	exon	11073934	11074008	1000	-	.	gene_id "MSTRG.882"; transcript_id "MSTRG.882.75"; exon_number "8";
chr1	StringTie	exon	11074231	11074326	1000	-	.	gene_id "MSTRG.882"; transcript_id "MSTRG.882.75"; exon_number "9";
chr1	StringTie	exon	11076842	11077651	1000	-	.	gene_id "MSTRG.882"; transcript_id "MSTRG.882.75"; exon_number "10";
chr1	StringTie	exon	11079711	11079822	1000	-	.	gene_id "MSTRG.882"; transcript_id "MSTRG.882.75"; exon_number "11";
chr1	StringTie	exon	11080499	11080912	1000	-	.	gene_id "MSTRG.882"; transcript_id "MSTRG.882.75"; exon_number "12";
chr1	StringTie	exon	11081082	11081238	1000	-	.	gene_id "MSTRG.882"; transcript_id "MSTRG.882.75"; exon_number "13";
chr1	StringTie	exon	11082534	11082878	1000	-	.	gene_id "MSTRG.882"; transcript_id "MSTRG.882.75"; exon_number "14";
chr1	StringTie	exon	11087448	11087591	1000	-	.	gene_id "MSTRG.882"; transcript_id "MSTRG.882.75"; exon_number "15";
chr1	StringTie	exon	11087800	11087902	1000	-	.	gene_id "MSTRG.882"; transcript_id "MSTRG.882.75"; exon_number "16";
chr1	StringTie	exon	11088123	11088198	1000	-	.	gene_id "MSTRG.882"; transcript_id "MSTRG.882.75"; exon_number "17";
chr1	StringTie	exon	11090554	11090668	1000	-	.	gene_id "MSTRG.882"; transcript_id "MSTRG.882.75"; exon_number "18";
chr1	StringTie	exon	11091014	11091179	1000	-	.	gene_id "MSTRG.882"; transcript_id "MSTRG.882.75"; exon_number "19";
chr1	StringTie	exon	11091493	11091597	1000	-	.	gene_id "MSTRG.882"; transcript_id "MSTRG.882.75"; exon_number "20";
chr1	StringTie	exon	11095758	11095881	1000	-	.	gene_id "MSTRG.882"; transcript_id "MSTRG.882.75"; exon_number "21";
chr1	StringTie	exon	11098020	11098156	1000	-	.	gene_id "MSTRG.882"; transcript_id "MSTRG.882.75"; exon_number "22";
chr1	StringTie	exon	11099721	11099889	1000	-	.	gene_id "MSTRG.882"; transcript_id "MSTRG.882.75"; exon_number "23";
chr1	StringTie	transcript	11066430	11099874	1000	-	.	gene_id "MSTRG.882"; transcript_id "MSTRG.882.76";
chr1	StringTie	exon	11066430	11066748	1000	-	.	gene_id "MSTRG.882"; transcript_id "MSTRG.882.76"; exon_number "1";
chr1	StringTie	exon	11068008	11068084	1000	-	.	gene_id "MSTRG.882"; transcript_id "MSTRG.882.76"; exon_number "2";
chr1	StringTie	exon	11068645	11068665	1000	-	.	gene_id "MSTRG.882"; transcript_id "MSTRG.882.76"; exon_number "3";
chr1	StringTie	exon	11068695	11068706	1000	-	.	gene_id "MSTRG.882"; transcript_id "MSTRG.882.76"; exon_number "4";
chr1	StringTie	exon	11069559	11069730	1000	-	.	gene_id "MSTRG.882"; transcript_id "MSTRG.882.76"; exon_number "5";
chr1	StringTie	exon	11070900	11070973	1000	-	.	gene_id "MSTRG.882"; transcript_id "MSTRG.882.76"; exon_number "6";
chr1	StringTie	exon	11072087	11072171	1000	-	.	gene_id "MSTRG.882"; transcript_id "MSTRG.882.76"; exon_number "7";
chr1	StringTie	exon	11073934	11074008	1000	-	.	gene_id "MSTRG.882"; transcript_id "MSTRG.882.76"; exon_number "8";
chr1	StringTie	exon	11074231	11074326	1000	-	.	gene_id "MSTRG.882"; transcript_id "MSTRG.882.76"; exon_number "9";
chr1	StringTie	exon	11076842	11076948	1000	-	.	gene_id "MSTRG.882"; transcript_id "MSTRG.882.76"; exon_number "10";
chr1	StringTie	exon	11077365	11077443	1000	-	.	gene_id "MSTRG.882"; transcript_id "MSTRG.882.76"; exon_number "11";
chr1	StringTie	exon	11077601	11077651	1000	-	.	gene_id "MSTRG.882"; transcript_id "MSTRG.882.76"; exon_number "12";
chr1	StringTie	exon	11079711	11079822	1000	-	.	gene_id "MSTRG.882"; transcript_id "MSTRG.882.76"; exon_number "13";
chr1	StringTie	exon	11080499	11080549	1000	-	.	gene_id "MSTRG.882"; transcript_id "MSTRG.882.76"; exon_number "14";
chr1	StringTie	exon	11080764	11080912	1000	-	.	gene_id "MSTRG.882"; transcript_id "MSTRG.882.76"; exon_number "15";
chr1	StringTie	exon	11081082	11081238	1000	-	.	gene_id "MSTRG.882"; transcript_id "MSTRG.882.76"; exon_number "16";
chr1	StringTie	exon	11082534	11082878	1000	-	.	gene_id "MSTRG.882"; transcript_id "MSTRG.882.76"; exon_number "17";
chr1	StringTie	exon	11087448	11087591	1000	-	.	gene_id "MSTRG.882"; transcript_id "MSTRG.882.76"; exon_number "18";
chr1	StringTie	exon	11087800	11087902	1000	-	.	gene_id "MSTRG.882"; transcript_id "MSTRG.882.76"; exon_number "19";
chr1	StringTie	exon	11088123	11088198	1000	-	.	gene_id "MSTRG.882"; transcript_id "MSTRG.882.76"; exon_number "20";
chr1	StringTie	exon	11090554	11090668	1000	-	.	gene_id "MSTRG.882"; transcript_id "MSTRG.882.76"; exon_number "21";
chr1	StringTie	exon	11091014	11091179	1000	-	.	gene_id "MSTRG.882"; transcript_id "MSTRG.882.76"; exon_number "22";
chr1	StringTie	exon	11091493	11091597	1000	-	.	gene_id "MSTRG.882"; transcript_id "MSTRG.882.76"; exon_number "23";
chr1	StringTie	exon	11095758	11095881	1000	-	.	gene_id "MSTRG.882"; transcript_id "MSTRG.882.76"; exon_number "24";
chr1	StringTie	exon	11098020	11098156	1000	-	.	gene_id "MSTRG.882"; transcript_id "MSTRG.882.76"; exon_number "25";
chr1	StringTie	exon	11099721	11099874	1000	-	.	gene_id "MSTRG.882"; transcript_id "MSTRG.882.76"; exon_number "26";
chr1	StringTie	transcript	11066434	11099879	1000	-	.	gene_id "MSTRG.882"; transcript_id "MSTRG.882.77";
chr1	StringTie	exon	11066434	11066748	1000	-	.	gene_id "MSTRG.882"; transcript_id "MSTRG.882.77"; exon_number "1";
chr1	StringTie	exon	11068008	11068084	1000	-	.	gene_id "MSTRG.882"; transcript_id "MSTRG.882.77"; exon_number "2";
chr1	StringTie	exon	11068645	11068699	1000	-	.	gene_id "MSTRG.882"; transcript_id "MSTRG.882.77"; exon_number "3";
chr1	StringTie	exon	11069559	11069730	1000	-	.	gene_id "MSTRG.882"; transcript_id "MSTRG.882.77"; exon_number "4";
chr1	StringTie	exon	11070900	11070973	1000	-	.	gene_id "MSTRG.882"; transcript_id "MSTRG.882.77"; exon_number "5";
chr1	StringTie	exon	11072087	11072171	1000	-	.	gene_id "MSTRG.882"; transcript_id "MSTRG.882.77"; exon_number "6";
chr1	StringTie	exon	11073934	11074008	1000	-	.	gene_id "MSTRG.882"; transcript_id "MSTRG.882.77"; exon_number "7";
chr1	StringTie	exon	11074231	11074326	1000	-	.	gene_id "MSTRG.882"; transcript_id "MSTRG.882.77"; exon_number "8";
chr1	StringTie	exon	11076842	11076948	1000	-	.	gene_id "MSTRG.882"; transcript_id "MSTRG.882.77"; exon_number "9";
chr1	StringTie	exon	11077365	11077443	1000	-	.	gene_id "MSTRG.882"; transcript_id "MSTRG.882.77"; exon_number "10";
chr1	StringTie	exon	11077601	11077651	1000	-	.	gene_id "MSTRG.882"; transcript_id "MSTRG.882.77"; exon_number "11";
chr1	StringTie	exon	11079711	11079822	1000	-	.	gene_id "MSTRG.882"; transcript_id "MSTRG.882.77"; exon_number "12";
chr1	StringTie	exon	11080499	11080514	1000	-	.	gene_id "MSTRG.882"; transcript_id "MSTRG.882.77"; exon_number "13";
chr1	StringTie	exon	11080764	11080912	1000	-	.	gene_id "MSTRG.882"; transcript_id "MSTRG.882.77"; exon_number "14";
chr1	StringTie	exon	11081082	11081238	1000	-	.	gene_id "MSTRG.882"; transcript_id "MSTRG.882.77"; exon_number "15";
chr1	StringTie	exon	11082688	11082878	1000	-	.	gene_id "MSTRG.882"; transcript_id "MSTRG.882.77"; exon_number "16";
chr1	StringTie	exon	11087448	11087591	1000	-	.	gene_id "MSTRG.882"; transcript_id "MSTRG.882.77"; exon_number "17";
chr1	StringTie	exon	11087800	11087910	1000	-	.	gene_id "MSTRG.882"; transcript_id "MSTRG.882.77"; exon_number "18";
chr1	StringTie	exon	11088123	11088198	1000	-	.	gene_id "MSTRG.882"; transcript_id "MSTRG.882.77"; exon_number "19";
chr1	StringTie	exon	11090554	11090668	1000	-	.	gene_id "MSTRG.882"; transcript_id "MSTRG.882.77"; exon_number "20";
chr1	StringTie	exon	11091014	11091179	1000	-	.	gene_id "MSTRG.882"; transcript_id "MSTRG.882.77"; exon_number "21";
chr1	StringTie	exon	11091493	11091597	1000	-	.	gene_id "MSTRG.882"; transcript_id "MSTRG.882.77"; exon_number "22";
chr1	StringTie	exon	11095758	11095881	1000	-	.	gene_id "MSTRG.882"; transcript_id "MSTRG.882.77"; exon_number "23";
chr1	StringTie	exon	11098020	11098156	1000	-	.	gene_id "MSTRG.882"; transcript_id "MSTRG.882.77"; exon_number "24";
chr1	StringTie	exon	11099721	11099879	1000	-	.	gene_id "MSTRG.882"; transcript_id "MSTRG.882.77"; exon_number "25";
chr1	StringTie	transcript	11066458	11079182	1000	-	.	gene_id "MSTRG.882"; transcript_id "MSTRG.882.78";
chr1	StringTie	exon	11066458	11066748	1000	-	.	gene_id "MSTRG.882"; transcript_id "MSTRG.882.78"; exon_number "1";
chr1	StringTie	exon	11068008	11068084	1000	-	.	gene_id "MSTRG.882"; transcript_id "MSTRG.882.78"; exon_number "2";
chr1	StringTie	exon	11068645	11068706	1000	-	.	gene_id "MSTRG.882"; transcript_id "MSTRG.882.78"; exon_number "3";
chr1	StringTie	exon	11069559	11069822	1000	-	.	gene_id "MSTRG.882"; transcript_id "MSTRG.882.78"; exon_number "4";
chr1	StringTie	exon	11070900	11070973	1000	-	.	gene_id "MSTRG.882"; transcript_id "MSTRG.882.78"; exon_number "5";
chr1	StringTie	exon	11072087	11072171	1000	-	.	gene_id "MSTRG.882"; transcript_id "MSTRG.882.78"; exon_number "6";
chr1	StringTie	exon	11073934	11074008	1000	-	.	gene_id "MSTRG.882"; transcript_id "MSTRG.882.78"; exon_number "7";
chr1	StringTie	exon	11074231	11074326	1000	-	.	gene_id "MSTRG.882"; transcript_id "MSTRG.882.78"; exon_number "8";
chr1	StringTie	exon	11076842	11079182	1000	-	.	gene_id "MSTRG.882"; transcript_id "MSTRG.882.78"; exon_number "9";
chr1	StringTie	transcript	11066529	11099877	1000	-	.	gene_id "MSTRG.882"; transcript_id "MSTRG.882.79";
chr1	StringTie	exon	11066529	11066748	1000	-	.	gene_id "MSTRG.882"; transcript_id "MSTRG.882.79"; exon_number "1";
chr1	StringTie	exon	11068008	11068084	1000	-	.	gene_id "MSTRG.882"; transcript_id "MSTRG.882.79"; exon_number "2";
chr1	StringTie	exon	11068645	11068706	1000	-	.	gene_id "MSTRG.882"; transcript_id "MSTRG.882.79"; exon_number "3";
chr1	StringTie	exon	11069559	11069730	1000	-	.	gene_id "MSTRG.882"; transcript_id "MSTRG.882.79"; exon_number "4";
chr1	StringTie	exon	11070900	11070973	1000	-	.	gene_id "MSTRG.882"; transcript_id "MSTRG.882.79"; exon_number "5";
chr1	StringTie	exon	11072087	11072171	1000	-	.	gene_id "MSTRG.882"; transcript_id "MSTRG.882.79"; exon_number "6";
chr1	StringTie	exon	11073934	11074008	1000	-	.	gene_id "MSTRG.882"; transcript_id "MSTRG.882.79"; exon_number "7";
chr1	StringTie	exon	11074231	11074326	1000	-	.	gene_id "MSTRG.882"; transcript_id "MSTRG.882.79"; exon_number "8";
chr1	StringTie	exon	11076842	11076948	1000	-	.	gene_id "MSTRG.882"; transcript_id "MSTRG.882.79"; exon_number "9";
chr1	StringTie	exon	11077365	11077443	1000	-	.	gene_id "MSTRG.882"; transcript_id "MSTRG.882.79"; exon_number "10";
chr1	StringTie	exon	11077601	11077651	1000	-	.	gene_id "MSTRG.882"; transcript_id "MSTRG.882.79"; exon_number "11";
chr1	StringTie	exon	11079711	11079822	1000	-	.	gene_id "MSTRG.882"; transcript_id "MSTRG.882.79"; exon_number "12";
chr1	StringTie	exon	11080764	11080912	1000	-	.	gene_id "MSTRG.882"; transcript_id "MSTRG.882.79"; exon_number "13";
chr1	StringTie	exon	11081082	11081238	1000	-	.	gene_id "MSTRG.882"; transcript_id "MSTRG.882.79"; exon_number "14";
chr1	StringTie	exon	11082688	11082878	1000	-	.	gene_id "MSTRG.882"; transcript_id "MSTRG.882.79"; exon_number "15";
chr1	StringTie	exon	11087448	11087591	1000	-	.	gene_id "MSTRG.882"; transcript_id "MSTRG.882.79"; exon_number "16";
chr1	StringTie	exon	11087800	11087910	1000	-	.	gene_id "MSTRG.882"; transcript_id "MSTRG.882.79"; exon_number "17";
chr1	StringTie	exon	11088123	11088198	1000	-	.	gene_id "MSTRG.882"; transcript_id "MSTRG.882.79"; exon_number "18";
chr1	StringTie	exon	11090554	11090668	1000	-	.	gene_id "MSTRG.882"; transcript_id "MSTRG.882.79"; exon_number "19";
chr1	StringTie	exon	11091014	11091179	1000	-	.	gene_id "MSTRG.882"; transcript_id "MSTRG.882.79"; exon_number "20";
chr1	StringTie	exon	11091493	11091597	1000	-	.	gene_id "MSTRG.882"; transcript_id "MSTRG.882.79"; exon_number "21";
chr1	StringTie	exon	11095758	11095881	1000	-	.	gene_id "MSTRG.882"; transcript_id "MSTRG.882.79"; exon_number "22";
chr1	StringTie	exon	11098020	11098156	1000	-	.	gene_id "MSTRG.882"; transcript_id "MSTRG.882.79"; exon_number "23";
chr1	StringTie	exon	11099721	11099877	1000	-	.	gene_id "MSTRG.882"; transcript_id "MSTRG.882.79"; exon_number "24";
chr1	StringTie	transcript	11054481	11058873	1000	-	.	gene_id "MSTRG.882"; transcript_id "MSTRG.882.8";
chr1	StringTie	exon	11054481	11054885	1000	-	.	gene_id "MSTRG.882"; transcript_id "MSTRG.882.8"; exon_number "1";
chr1	StringTie	exon	11054967	11055084	1000	-	.	gene_id "MSTRG.882"; transcript_id "MSTRG.882.8"; exon_number "2";
chr1	StringTie	exon	11055781	11055926	1000	-	.	gene_id "MSTRG.882"; transcript_id "MSTRG.882.8"; exon_number "3";
chr1	StringTie	exon	11056011	11056094	1000	-	.	gene_id "MSTRG.882"; transcript_id "MSTRG.882.8"; exon_number "4";
chr1	StringTie	exon	11056604	11056757	1000	-	.	gene_id "MSTRG.882"; transcript_id "MSTRG.882.8"; exon_number "5";
chr1	StringTie	exon	11058710	11058873	1000	-	.	gene_id "MSTRG.882"; transcript_id "MSTRG.882.8"; exon_number "6";
chr1	StringTie	transcript	11066529	11082610	1000	-	.	gene_id "MSTRG.882"; transcript_id "MSTRG.882.80";
chr1	StringTie	exon	11066529	11066748	1000	-	.	gene_id "MSTRG.882"; transcript_id "MSTRG.882.80"; exon_number "1";
chr1	StringTie	exon	11068008	11068084	1000	-	.	gene_id "MSTRG.882"; transcript_id "MSTRG.882.80"; exon_number "2";
chr1	StringTie	exon	11068645	11068706	1000	-	.	gene_id "MSTRG.882"; transcript_id "MSTRG.882.80"; exon_number "3";
chr1	StringTie	exon	11069559	11069730	1000	-	.	gene_id "MSTRG.882"; transcript_id "MSTRG.882.80"; exon_number "4";
chr1	StringTie	exon	11070900	11070988	1000	-	.	gene_id "MSTRG.882"; transcript_id "MSTRG.882.80"; exon_number "5";
chr1	StringTie	exon	11072087	11072171	1000	-	.	gene_id "MSTRG.882"; transcript_id "MSTRG.882.80"; exon_number "6";
chr1	StringTie	exon	11073934	11074008	1000	-	.	gene_id "MSTRG.882"; transcript_id "MSTRG.882.80"; exon_number "7";
chr1	StringTie	exon	11074231	11074326	1000	-	.	gene_id "MSTRG.882"; transcript_id "MSTRG.882.80"; exon_number "8";
chr1	StringTie	exon	11076842	11076948	1000	-	.	gene_id "MSTRG.882"; transcript_id "MSTRG.882.80"; exon_number "9";
chr1	StringTie	exon	11077365	11077443	1000	-	.	gene_id "MSTRG.882"; transcript_id "MSTRG.882.80"; exon_number "10";
chr1	StringTie	exon	11077601	11077651	1000	-	.	gene_id "MSTRG.882"; transcript_id "MSTRG.882.80"; exon_number "11";
chr1	StringTie	exon	11079711	11079822	1000	-	.	gene_id "MSTRG.882"; transcript_id "MSTRG.882.80"; exon_number "12";
chr1	StringTie	exon	11080499	11080549	1000	-	.	gene_id "MSTRG.882"; transcript_id "MSTRG.882.80"; exon_number "13";
chr1	StringTie	exon	11080764	11080912	1000	-	.	gene_id "MSTRG.882"; transcript_id "MSTRG.882.80"; exon_number "14";
chr1	StringTie	exon	11081082	11081238	1000	-	.	gene_id "MSTRG.882"; transcript_id "MSTRG.882.80"; exon_number "15";
chr1	StringTie	exon	11082534	11082610	1000	-	.	gene_id "MSTRG.882"; transcript_id "MSTRG.882.80"; exon_number "16";
chr1	StringTie	transcript	11066529	11099838	1000	-	.	gene_id "MSTRG.882"; transcript_id "MSTRG.882.81";
chr1	StringTie	exon	11066529	11066748	1000	-	.	gene_id "MSTRG.882"; transcript_id "MSTRG.882.81"; exon_number "1";
chr1	StringTie	exon	11068008	11068084	1000	-	.	gene_id "MSTRG.882"; transcript_id "MSTRG.882.81"; exon_number "2";
chr1	StringTie	exon	11068645	11068706	1000	-	.	gene_id "MSTRG.882"; transcript_id "MSTRG.882.81"; exon_number "3";
chr1	StringTie	exon	11069559	11069730	1000	-	.	gene_id "MSTRG.882"; transcript_id "MSTRG.882.81"; exon_number "4";
chr1	StringTie	exon	11070900	11070973	1000	-	.	gene_id "MSTRG.882"; transcript_id "MSTRG.882.81"; exon_number "5";
chr1	StringTie	exon	11072087	11072171	1000	-	.	gene_id "MSTRG.882"; transcript_id "MSTRG.882.81"; exon_number "6";
chr1	StringTie	exon	11073934	11074008	1000	-	.	gene_id "MSTRG.882"; transcript_id "MSTRG.882.81"; exon_number "7";
chr1	StringTie	exon	11074231	11074326	1000	-	.	gene_id "MSTRG.882"; transcript_id "MSTRG.882.81"; exon_number "8";
chr1	StringTie	exon	11076842	11076948	1000	-	.	gene_id "MSTRG.882"; transcript_id "MSTRG.882.81"; exon_number "9";
chr1	StringTie	exon	11077365	11077651	1000	-	.	gene_id "MSTRG.882"; transcript_id "MSTRG.882.81"; exon_number "10";
chr1	StringTie	exon	11079711	11079822	1000	-	.	gene_id "MSTRG.882"; transcript_id "MSTRG.882.81"; exon_number "11";
chr1	StringTie	exon	11080499	11080912	1000	-	.	gene_id "MSTRG.882"; transcript_id "MSTRG.882.81"; exon_number "12";
chr1	StringTie	exon	11081082	11081238	1000	-	.	gene_id "MSTRG.882"; transcript_id "MSTRG.882.81"; exon_number "13";
chr1	StringTie	exon	11082534	11082878	1000	-	.	gene_id "MSTRG.882"; transcript_id "MSTRG.882.81"; exon_number "14";
chr1	StringTie	exon	11087448	11087591	1000	-	.	gene_id "MSTRG.882"; transcript_id "MSTRG.882.81"; exon_number "15";
chr1	StringTie	exon	11087800	11087902	1000	-	.	gene_id "MSTRG.882"; transcript_id "MSTRG.882.81"; exon_number "16";
chr1	StringTie	exon	11088123	11088198	1000	-	.	gene_id "MSTRG.882"; transcript_id "MSTRG.882.81"; exon_number "17";
chr1	StringTie	exon	11090554	11090668	1000	-	.	gene_id "MSTRG.882"; transcript_id "MSTRG.882.81"; exon_number "18";
chr1	StringTie	exon	11091014	11091175	1000	-	.	gene_id "MSTRG.882"; transcript_id "MSTRG.882.81"; exon_number "19";
chr1	StringTie	exon	11091493	11091597	1000	-	.	gene_id "MSTRG.882"; transcript_id "MSTRG.882.81"; exon_number "20";
chr1	StringTie	exon	11095758	11095881	1000	-	.	gene_id "MSTRG.882"; transcript_id "MSTRG.882.81"; exon_number "21";
chr1	StringTie	exon	11098020	11098156	1000	-	.	gene_id "MSTRG.882"; transcript_id "MSTRG.882.81"; exon_number "22";
chr1	StringTie	exon	11099721	11099838	1000	-	.	gene_id "MSTRG.882"; transcript_id "MSTRG.882.81"; exon_number "23";
chr1	StringTie	transcript	11066529	11099888	1000	-	.	gene_id "MSTRG.882"; transcript_id "MSTRG.882.82";
chr1	StringTie	exon	11066529	11066582	1000	-	.	gene_id "MSTRG.882"; transcript_id "MSTRG.882.82"; exon_number "1";
chr1	StringTie	exon	11066672	11066748	1000	-	.	gene_id "MSTRG.882"; transcript_id "MSTRG.882.82"; exon_number "2";
chr1	StringTie	exon	11068008	11068084	1000	-	.	gene_id "MSTRG.882"; transcript_id "MSTRG.882.82"; exon_number "3";
chr1	StringTie	exon	11068645	11068706	1000	-	.	gene_id "MSTRG.882"; transcript_id "MSTRG.882.82"; exon_number "4";
chr1	StringTie	exon	11069559	11069730	1000	-	.	gene_id "MSTRG.882"; transcript_id "MSTRG.882.82"; exon_number "5";
chr1	StringTie	exon	11070900	11070973	1000	-	.	gene_id "MSTRG.882"; transcript_id "MSTRG.882.82"; exon_number "6";
chr1	StringTie	exon	11072087	11072171	1000	-	.	gene_id "MSTRG.882"; transcript_id "MSTRG.882.82"; exon_number "7";
chr1	StringTie	exon	11073934	11074008	1000	-	.	gene_id "MSTRG.882"; transcript_id "MSTRG.882.82"; exon_number "8";
chr1	StringTie	exon	11074231	11074326	1000	-	.	gene_id "MSTRG.882"; transcript_id "MSTRG.882.82"; exon_number "9";
chr1	StringTie	exon	11076842	11076948	1000	-	.	gene_id "MSTRG.882"; transcript_id "MSTRG.882.82"; exon_number "10";
chr1	StringTie	exon	11077365	11077443	1000	-	.	gene_id "MSTRG.882"; transcript_id "MSTRG.882.82"; exon_number "11";
chr1	StringTie	exon	11077601	11077651	1000	-	.	gene_id "MSTRG.882"; transcript_id "MSTRG.882.82"; exon_number "12";
chr1	StringTie	exon	11079711	11079822	1000	-	.	gene_id "MSTRG.882"; transcript_id "MSTRG.882.82"; exon_number "13";
chr1	StringTie	exon	11080499	11080549	1000	-	.	gene_id "MSTRG.882"; transcript_id "MSTRG.882.82"; exon_number "14";
chr1	StringTie	exon	11080764	11080912	1000	-	.	gene_id "MSTRG.882"; transcript_id "MSTRG.882.82"; exon_number "15";
chr1	StringTie	exon	11081082	11081238	1000	-	.	gene_id "MSTRG.882"; transcript_id "MSTRG.882.82"; exon_number "16";
chr1	StringTie	exon	11082688	11082878	1000	-	.	gene_id "MSTRG.882"; transcript_id "MSTRG.882.82"; exon_number "17";
chr1	StringTie	exon	11087448	11087591	1000	-	.	gene_id "MSTRG.882"; transcript_id "MSTRG.882.82"; exon_number "18";
chr1	StringTie	exon	11087800	11087910	1000	-	.	gene_id "MSTRG.882"; transcript_id "MSTRG.882.82"; exon_number "19";
chr1	StringTie	exon	11088123	11088198	1000	-	.	gene_id "MSTRG.882"; transcript_id "MSTRG.882.82"; exon_number "20";
chr1	StringTie	exon	11090554	11090668	1000	-	.	gene_id "MSTRG.882"; transcript_id "MSTRG.882.82"; exon_number "21";
chr1	StringTie	exon	11091014	11091179	1000	-	.	gene_id "MSTRG.882"; transcript_id "MSTRG.882.82"; exon_number "22";
chr1	StringTie	exon	11091493	11091594	1000	-	.	gene_id "MSTRG.882"; transcript_id "MSTRG.882.82"; exon_number "23";
chr1	StringTie	exon	11095756	11095881	1000	-	.	gene_id "MSTRG.882"; transcript_id "MSTRG.882.82"; exon_number "24";
chr1	StringTie	exon	11098020	11098156	1000	-	.	gene_id "MSTRG.882"; transcript_id "MSTRG.882.82"; exon_number "25";
chr1	StringTie	exon	11099721	11099888	1000	-	.	gene_id "MSTRG.882"; transcript_id "MSTRG.882.82"; exon_number "26";
chr1	StringTie	transcript	11066529	11100376	1000	-	.	gene_id "MSTRG.882"; transcript_id "MSTRG.882.83";
chr1	StringTie	exon	11066529	11066739	1000	-	.	gene_id "MSTRG.882"; transcript_id "MSTRG.882.83"; exon_number "1";
chr1	StringTie	exon	11068008	11068084	1000	-	.	gene_id "MSTRG.882"; transcript_id "MSTRG.882.83"; exon_number "2";
chr1	StringTie	exon	11068645	11068706	1000	-	.	gene_id "MSTRG.882"; transcript_id "MSTRG.882.83"; exon_number "3";
chr1	StringTie	exon	11069559	11069730	1000	-	.	gene_id "MSTRG.882"; transcript_id "MSTRG.882.83"; exon_number "4";
chr1	StringTie	exon	11070900	11070973	1000	-	.	gene_id "MSTRG.882"; transcript_id "MSTRG.882.83"; exon_number "5";
chr1	StringTie	exon	11072087	11072171	1000	-	.	gene_id "MSTRG.882"; transcript_id "MSTRG.882.83"; exon_number "6";
chr1	StringTie	exon	11073934	11074008	1000	-	.	gene_id "MSTRG.882"; transcript_id "MSTRG.882.83"; exon_number "7";
chr1	StringTie	exon	11074231	11074326	1000	-	.	gene_id "MSTRG.882"; transcript_id "MSTRG.882.83"; exon_number "8";
chr1	StringTie	exon	11076842	11076948	1000	-	.	gene_id "MSTRG.882"; transcript_id "MSTRG.882.83"; exon_number "9";
chr1	StringTie	exon	11077365	11077443	1000	-	.	gene_id "MSTRG.882"; transcript_id "MSTRG.882.83"; exon_number "10";
chr1	StringTie	exon	11077601	11077651	1000	-	.	gene_id "MSTRG.882"; transcript_id "MSTRG.882.83"; exon_number "11";
chr1	StringTie	exon	11079711	11079822	1000	-	.	gene_id "MSTRG.882"; transcript_id "MSTRG.882.83"; exon_number "12";
chr1	StringTie	exon	11080499	11080549	1000	-	.	gene_id "MSTRG.882"; transcript_id "MSTRG.882.83"; exon_number "13";
chr1	StringTie	exon	11080764	11080912	1000	-	.	gene_id "MSTRG.882"; transcript_id "MSTRG.882.83"; exon_number "14";
chr1	StringTie	exon	11081082	11081238	1000	-	.	gene_id "MSTRG.882"; transcript_id "MSTRG.882.83"; exon_number "15";
chr1	StringTie	exon	11082688	11082878	1000	-	.	gene_id "MSTRG.882"; transcript_id "MSTRG.882.83"; exon_number "16";
chr1	StringTie	exon	11087448	11087591	1000	-	.	gene_id "MSTRG.882"; transcript_id "MSTRG.882.83"; exon_number "17";
chr1	StringTie	exon	11087800	11087910	1000	-	.	gene_id "MSTRG.882"; transcript_id "MSTRG.882.83"; exon_number "18";
chr1	StringTie	exon	11088123	11088198	1000	-	.	gene_id "MSTRG.882"; transcript_id "MSTRG.882.83"; exon_number "19";
chr1	StringTie	exon	11090554	11090668	1000	-	.	gene_id "MSTRG.882"; transcript_id "MSTRG.882.83"; exon_number "20";
chr1	StringTie	exon	11091014	11091179	1000	-	.	gene_id "MSTRG.882"; transcript_id "MSTRG.882.83"; exon_number "21";
chr1	StringTie	exon	11091493	11091597	1000	-	.	gene_id "MSTRG.882"; transcript_id "MSTRG.882.83"; exon_number "22";
chr1	StringTie	exon	11095758	11095881	1000	-	.	gene_id "MSTRG.882"; transcript_id "MSTRG.882.83"; exon_number "23";
chr1	StringTie	exon	11098020	11098156	1000	-	.	gene_id "MSTRG.882"; transcript_id "MSTRG.882.83"; exon_number "24";
chr1	StringTie	exon	11099721	11099952	1000	-	.	gene_id "MSTRG.882"; transcript_id "MSTRG.882.83"; exon_number "25";
chr1	StringTie	exon	11100337	11100376	1000	-	.	gene_id "MSTRG.882"; transcript_id "MSTRG.882.83"; exon_number "26";
chr1	StringTie	transcript	11066531	11099854	1000	-	.	gene_id "MSTRG.882"; transcript_id "MSTRG.882.84";
chr1	StringTie	exon	11066531	11066748	1000	-	.	gene_id "MSTRG.882"; transcript_id "MSTRG.882.84"; exon_number "1";
chr1	StringTie	exon	11068008	11068084	1000	-	.	gene_id "MSTRG.882"; transcript_id "MSTRG.882.84"; exon_number "2";
chr1	StringTie	exon	11068645	11068706	1000	-	.	gene_id "MSTRG.882"; transcript_id "MSTRG.882.84"; exon_number "3";
chr1	StringTie	exon	11069559	11069730	1000	-	.	gene_id "MSTRG.882"; transcript_id "MSTRG.882.84"; exon_number "4";
chr1	StringTie	exon	11070900	11070988	1000	-	.	gene_id "MSTRG.882"; transcript_id "MSTRG.882.84"; exon_number "5";
chr1	StringTie	exon	11072087	11072171	1000	-	.	gene_id "MSTRG.882"; transcript_id "MSTRG.882.84"; exon_number "6";
chr1	StringTie	exon	11073934	11074008	1000	-	.	gene_id "MSTRG.882"; transcript_id "MSTRG.882.84"; exon_number "7";
chr1	StringTie	exon	11074231	11074326	1000	-	.	gene_id "MSTRG.882"; transcript_id "MSTRG.882.84"; exon_number "8";
chr1	StringTie	exon	11076842	11077651	1000	-	.	gene_id "MSTRG.882"; transcript_id "MSTRG.882.84"; exon_number "9";
chr1	StringTie	exon	11079711	11080912	1000	-	.	gene_id "MSTRG.882"; transcript_id "MSTRG.882.84"; exon_number "10";
chr1	StringTie	exon	11081082	11081238	1000	-	.	gene_id "MSTRG.882"; transcript_id "MSTRG.882.84"; exon_number "11";
chr1	StringTie	exon	11082534	11082878	1000	-	.	gene_id "MSTRG.882"; transcript_id "MSTRG.882.84"; exon_number "12";
chr1	StringTie	exon	11087448	11087591	1000	-	.	gene_id "MSTRG.882"; transcript_id "MSTRG.882.84"; exon_number "13";
chr1	StringTie	exon	11087800	11087910	1000	-	.	gene_id "MSTRG.882"; transcript_id "MSTRG.882.84"; exon_number "14";
chr1	StringTie	exon	11088123	11088198	1000	-	.	gene_id "MSTRG.882"; transcript_id "MSTRG.882.84"; exon_number "15";
chr1	StringTie	exon	11090554	11090668	1000	-	.	gene_id "MSTRG.882"; transcript_id "MSTRG.882.84"; exon_number "16";
chr1	StringTie	exon	11091014	11091179	1000	-	.	gene_id "MSTRG.882"; transcript_id "MSTRG.882.84"; exon_number "17";
chr1	StringTie	exon	11091493	11091597	1000	-	.	gene_id "MSTRG.882"; transcript_id "MSTRG.882.84"; exon_number "18";
chr1	StringTie	exon	11095416	11095547	1000	-	.	gene_id "MSTRG.882"; transcript_id "MSTRG.882.84"; exon_number "19";
chr1	StringTie	exon	11095758	11095881	1000	-	.	gene_id "MSTRG.882"; transcript_id "MSTRG.882.84"; exon_number "20";
chr1	StringTie	exon	11098020	11098156	1000	-	.	gene_id "MSTRG.882"; transcript_id "MSTRG.882.84"; exon_number "21";
chr1	StringTie	exon	11099721	11099854	1000	-	.	gene_id "MSTRG.882"; transcript_id "MSTRG.882.84"; exon_number "22";
chr1	StringTie	transcript	11066536	11099891	1000	-	.	gene_id "MSTRG.882"; transcript_id "MSTRG.882.85";
chr1	StringTie	exon	11066536	11066748	1000	-	.	gene_id "MSTRG.882"; transcript_id "MSTRG.882.85"; exon_number "1";
chr1	StringTie	exon	11068008	11068084	1000	-	.	gene_id "MSTRG.882"; transcript_id "MSTRG.882.85"; exon_number "2";
chr1	StringTie	exon	11068645	11068699	1000	-	.	gene_id "MSTRG.882"; transcript_id "MSTRG.882.85"; exon_number "3";
chr1	StringTie	exon	11069559	11069730	1000	-	.	gene_id "MSTRG.882"; transcript_id "MSTRG.882.85"; exon_number "4";
chr1	StringTie	exon	11070900	11070973	1000	-	.	gene_id "MSTRG.882"; transcript_id "MSTRG.882.85"; exon_number "5";
chr1	StringTie	exon	11072087	11072171	1000	-	.	gene_id "MSTRG.882"; transcript_id "MSTRG.882.85"; exon_number "6";
chr1	StringTie	exon	11073934	11074008	1000	-	.	gene_id "MSTRG.882"; transcript_id "MSTRG.882.85"; exon_number "7";
chr1	StringTie	exon	11074231	11074326	1000	-	.	gene_id "MSTRG.882"; transcript_id "MSTRG.882.85"; exon_number "8";
chr1	StringTie	exon	11076842	11076948	1000	-	.	gene_id "MSTRG.882"; transcript_id "MSTRG.882.85"; exon_number "9";
chr1	StringTie	exon	11077368	11077443	1000	-	.	gene_id "MSTRG.882"; transcript_id "MSTRG.882.85"; exon_number "10";
chr1	StringTie	exon	11077601	11077651	1000	-	.	gene_id "MSTRG.882"; transcript_id "MSTRG.882.85"; exon_number "11";
chr1	StringTie	exon	11079711	11079822	1000	-	.	gene_id "MSTRG.882"; transcript_id "MSTRG.882.85"; exon_number "12";
chr1	StringTie	exon	11080499	11080549	1000	-	.	gene_id "MSTRG.882"; transcript_id "MSTRG.882.85"; exon_number "13";
chr1	StringTie	exon	11080764	11080912	1000	-	.	gene_id "MSTRG.882"; transcript_id "MSTRG.882.85"; exon_number "14";
chr1	StringTie	exon	11081082	11081238	1000	-	.	gene_id "MSTRG.882"; transcript_id "MSTRG.882.85"; exon_number "15";
chr1	StringTie	exon	11082534	11082878	1000	-	.	gene_id "MSTRG.882"; transcript_id "MSTRG.882.85"; exon_number "16";
chr1	StringTie	exon	11087448	11087591	1000	-	.	gene_id "MSTRG.882"; transcript_id "MSTRG.882.85"; exon_number "17";
chr1	StringTie	exon	11087800	11087902	1000	-	.	gene_id "MSTRG.882"; transcript_id "MSTRG.882.85"; exon_number "18";
chr1	StringTie	exon	11088123	11088198	1000	-	.	gene_id "MSTRG.882"; transcript_id "MSTRG.882.85"; exon_number "19";
chr1	StringTie	exon	11090554	11090668	1000	-	.	gene_id "MSTRG.882"; transcript_id "MSTRG.882.85"; exon_number "20";
chr1	StringTie	exon	11091014	11091179	1000	-	.	gene_id "MSTRG.882"; transcript_id "MSTRG.882.85"; exon_number "21";
chr1	StringTie	exon	11091493	11091597	1000	-	.	gene_id "MSTRG.882"; transcript_id "MSTRG.882.85"; exon_number "22";
chr1	StringTie	exon	11095758	11095881	1000	-	.	gene_id "MSTRG.882"; transcript_id "MSTRG.882.85"; exon_number "23";
chr1	StringTie	exon	11098020	11098156	1000	-	.	gene_id "MSTRG.882"; transcript_id "MSTRG.882.85"; exon_number "24";
chr1	StringTie	exon	11099721	11099891	1000	-	.	gene_id "MSTRG.882"; transcript_id "MSTRG.882.85"; exon_number "25";
chr1	StringTie	transcript	11066562	11099854	1000	-	.	gene_id "MSTRG.882"; transcript_id "MSTRG.882.86";
chr1	StringTie	exon	11066562	11066748	1000	-	.	gene_id "MSTRG.882"; transcript_id "MSTRG.882.86"; exon_number "1";
chr1	StringTie	exon	11068008	11068084	1000	-	.	gene_id "MSTRG.882"; transcript_id "MSTRG.882.86"; exon_number "2";
chr1	StringTie	exon	11068645	11068706	1000	-	.	gene_id "MSTRG.882"; transcript_id "MSTRG.882.86"; exon_number "3";
chr1	StringTie	exon	11069559	11069730	1000	-	.	gene_id "MSTRG.882"; transcript_id "MSTRG.882.86"; exon_number "4";
chr1	StringTie	exon	11070900	11070973	1000	-	.	gene_id "MSTRG.882"; transcript_id "MSTRG.882.86"; exon_number "5";
chr1	StringTie	exon	11072087	11072171	1000	-	.	gene_id "MSTRG.882"; transcript_id "MSTRG.882.86"; exon_number "6";
chr1	StringTie	exon	11073934	11074008	1000	-	.	gene_id "MSTRG.882"; transcript_id "MSTRG.882.86"; exon_number "7";
chr1	StringTie	exon	11074231	11074326	1000	-	.	gene_id "MSTRG.882"; transcript_id "MSTRG.882.86"; exon_number "8";
chr1	StringTie	exon	11076842	11077651	1000	-	.	gene_id "MSTRG.882"; transcript_id "MSTRG.882.86"; exon_number "9";
chr1	StringTie	exon	11079711	11080549	1000	-	.	gene_id "MSTRG.882"; transcript_id "MSTRG.882.86"; exon_number "10";
chr1	StringTie	exon	11080764	11080912	1000	-	.	gene_id "MSTRG.882"; transcript_id "MSTRG.882.86"; exon_number "11";
chr1	StringTie	exon	11081082	11081238	1000	-	.	gene_id "MSTRG.882"; transcript_id "MSTRG.882.86"; exon_number "12";
chr1	StringTie	exon	11082534	11082878	1000	-	.	gene_id "MSTRG.882"; transcript_id "MSTRG.882.86"; exon_number "13";
chr1	StringTie	exon	11087448	11087591	1000	-	.	gene_id "MSTRG.882"; transcript_id "MSTRG.882.86"; exon_number "14";
chr1	StringTie	exon	11087800	11087910	1000	-	.	gene_id "MSTRG.882"; transcript_id "MSTRG.882.86"; exon_number "15";
chr1	StringTie	exon	11088123	11088198	1000	-	.	gene_id "MSTRG.882"; transcript_id "MSTRG.882.86"; exon_number "16";
chr1	StringTie	exon	11090554	11090668	1000	-	.	gene_id "MSTRG.882"; transcript_id "MSTRG.882.86"; exon_number "17";
chr1	StringTie	exon	11091014	11091179	1000	-	.	gene_id "MSTRG.882"; transcript_id "MSTRG.882.86"; exon_number "18";
chr1	StringTie	exon	11091493	11091597	1000	-	.	gene_id "MSTRG.882"; transcript_id "MSTRG.882.86"; exon_number "19";
chr1	StringTie	exon	11095758	11095881	1000	-	.	gene_id "MSTRG.882"; transcript_id "MSTRG.882.86"; exon_number "20";
chr1	StringTie	exon	11098020	11098155	1000	-	.	gene_id "MSTRG.882"; transcript_id "MSTRG.882.86"; exon_number "21";
chr1	StringTie	exon	11099721	11099854	1000	-	.	gene_id "MSTRG.882"; transcript_id "MSTRG.882.86"; exon_number "22";
chr1	StringTie	transcript	11066563	11098429	1000	-	.	gene_id "MSTRG.882"; transcript_id "MSTRG.882.87";
chr1	StringTie	exon	11066563	11066748	1000	-	.	gene_id "MSTRG.882"; transcript_id "MSTRG.882.87"; exon_number "1";
chr1	StringTie	exon	11068008	11068084	1000	-	.	gene_id "MSTRG.882"; transcript_id "MSTRG.882.87"; exon_number "2";
chr1	StringTie	exon	11068645	11068706	1000	-	.	gene_id "MSTRG.882"; transcript_id "MSTRG.882.87"; exon_number "3";
chr1	StringTie	exon	11069559	11069730	1000	-	.	gene_id "MSTRG.882"; transcript_id "MSTRG.882.87"; exon_number "4";
chr1	StringTie	exon	11070900	11070973	1000	-	.	gene_id "MSTRG.882"; transcript_id "MSTRG.882.87"; exon_number "5";
chr1	StringTie	exon	11072087	11072171	1000	-	.	gene_id "MSTRG.882"; transcript_id "MSTRG.882.87"; exon_number "6";
chr1	StringTie	exon	11073934	11074008	1000	-	.	gene_id "MSTRG.882"; transcript_id "MSTRG.882.87"; exon_number "7";
chr1	StringTie	exon	11074231	11074326	1000	-	.	gene_id "MSTRG.882"; transcript_id "MSTRG.882.87"; exon_number "8";
chr1	StringTie	exon	11076842	11076948	1000	-	.	gene_id "MSTRG.882"; transcript_id "MSTRG.882.87"; exon_number "9";
chr1	StringTie	exon	11077365	11077443	1000	-	.	gene_id "MSTRG.882"; transcript_id "MSTRG.882.87"; exon_number "10";
chr1	StringTie	exon	11077601	11077651	1000	-	.	gene_id "MSTRG.882"; transcript_id "MSTRG.882.87"; exon_number "11";
chr1	StringTie	exon	11079711	11079822	1000	-	.	gene_id "MSTRG.882"; transcript_id "MSTRG.882.87"; exon_number "12";
chr1	StringTie	exon	11080499	11080549	1000	-	.	gene_id "MSTRG.882"; transcript_id "MSTRG.882.87"; exon_number "13";
chr1	StringTie	exon	11080764	11080912	1000	-	.	gene_id "MSTRG.882"; transcript_id "MSTRG.882.87"; exon_number "14";
chr1	StringTie	exon	11081082	11081238	1000	-	.	gene_id "MSTRG.882"; transcript_id "MSTRG.882.87"; exon_number "15";
chr1	StringTie	exon	11082688	11082878	1000	-	.	gene_id "MSTRG.882"; transcript_id "MSTRG.882.87"; exon_number "16";
chr1	StringTie	exon	11087448	11087591	1000	-	.	gene_id "MSTRG.882"; transcript_id "MSTRG.882.87"; exon_number "17";
chr1	StringTie	exon	11087800	11087910	1000	-	.	gene_id "MSTRG.882"; transcript_id "MSTRG.882.87"; exon_number "18";
chr1	StringTie	exon	11088123	11088198	1000	-	.	gene_id "MSTRG.882"; transcript_id "MSTRG.882.87"; exon_number "19";
chr1	StringTie	exon	11090554	11090668	1000	-	.	gene_id "MSTRG.882"; transcript_id "MSTRG.882.87"; exon_number "20";
chr1	StringTie	exon	11091014	11091179	1000	-	.	gene_id "MSTRG.882"; transcript_id "MSTRG.882.87"; exon_number "21";
chr1	StringTie	exon	11091493	11091597	1000	-	.	gene_id "MSTRG.882"; transcript_id "MSTRG.882.87"; exon_number "22";
chr1	StringTie	exon	11095758	11095881	1000	-	.	gene_id "MSTRG.882"; transcript_id "MSTRG.882.87"; exon_number "23";
chr1	StringTie	exon	11098020	11098156	1000	-	.	gene_id "MSTRG.882"; transcript_id "MSTRG.882.87"; exon_number "24";
chr1	StringTie	exon	11098413	11098429	1000	-	.	gene_id "MSTRG.882"; transcript_id "MSTRG.882.87"; exon_number "25";
chr1	StringTie	transcript	11066569	11099859	1000	-	.	gene_id "MSTRG.882"; transcript_id "MSTRG.882.88";
chr1	StringTie	exon	11066569	11066748	1000	-	.	gene_id "MSTRG.882"; transcript_id "MSTRG.882.88"; exon_number "1";
chr1	StringTie	exon	11068008	11068084	1000	-	.	gene_id "MSTRG.882"; transcript_id "MSTRG.882.88"; exon_number "2";
chr1	StringTie	exon	11068645	11068706	1000	-	.	gene_id "MSTRG.882"; transcript_id "MSTRG.882.88"; exon_number "3";
chr1	StringTie	exon	11069559	11069730	1000	-	.	gene_id "MSTRG.882"; transcript_id "MSTRG.882.88"; exon_number "4";
chr1	StringTie	exon	11070900	11070973	1000	-	.	gene_id "MSTRG.882"; transcript_id "MSTRG.882.88"; exon_number "5";
chr1	StringTie	exon	11072087	11072171	1000	-	.	gene_id "MSTRG.882"; transcript_id "MSTRG.882.88"; exon_number "6";
chr1	StringTie	exon	11073934	11074008	1000	-	.	gene_id "MSTRG.882"; transcript_id "MSTRG.882.88"; exon_number "7";
chr1	StringTie	exon	11074231	11074326	1000	-	.	gene_id "MSTRG.882"; transcript_id "MSTRG.882.88"; exon_number "8";
chr1	StringTie	exon	11076842	11076948	1000	-	.	gene_id "MSTRG.882"; transcript_id "MSTRG.882.88"; exon_number "9";
chr1	StringTie	exon	11077330	11077443	1000	-	.	gene_id "MSTRG.882"; transcript_id "MSTRG.882.88"; exon_number "10";
chr1	StringTie	exon	11077601	11077651	1000	-	.	gene_id "MSTRG.882"; transcript_id "MSTRG.882.88"; exon_number "11";
chr1	StringTie	exon	11079711	11079822	1000	-	.	gene_id "MSTRG.882"; transcript_id "MSTRG.882.88"; exon_number "12";
chr1	StringTie	exon	11080499	11080912	1000	-	.	gene_id "MSTRG.882"; transcript_id "MSTRG.882.88"; exon_number "13";
chr1	StringTie	exon	11081082	11081238	1000	-	.	gene_id "MSTRG.882"; transcript_id "MSTRG.882.88"; exon_number "14";
chr1	StringTie	exon	11082688	11082878	1000	-	.	gene_id "MSTRG.882"; transcript_id "MSTRG.882.88"; exon_number "15";
chr1	StringTie	exon	11087448	11087591	1000	-	.	gene_id "MSTRG.882"; transcript_id "MSTRG.882.88"; exon_number "16";
chr1	StringTie	exon	11087800	11087910	1000	-	.	gene_id "MSTRG.882"; transcript_id "MSTRG.882.88"; exon_number "17";
chr1	StringTie	exon	11088123	11088198	1000	-	.	gene_id "MSTRG.882"; transcript_id "MSTRG.882.88"; exon_number "18";
chr1	StringTie	exon	11090554	11090668	1000	-	.	gene_id "MSTRG.882"; transcript_id "MSTRG.882.88"; exon_number "19";
chr1	StringTie	exon	11091014	11091179	1000	-	.	gene_id "MSTRG.882"; transcript_id "MSTRG.882.88"; exon_number "20";
chr1	StringTie	exon	11091493	11091597	1000	-	.	gene_id "MSTRG.882"; transcript_id "MSTRG.882.88"; exon_number "21";
chr1	StringTie	exon	11095758	11095881	1000	-	.	gene_id "MSTRG.882"; transcript_id "MSTRG.882.88"; exon_number "22";
chr1	StringTie	exon	11098020	11098156	1000	-	.	gene_id "MSTRG.882"; transcript_id "MSTRG.882.88"; exon_number "23";
chr1	StringTie	exon	11099721	11099859	1000	-	.	gene_id "MSTRG.882"; transcript_id "MSTRG.882.88"; exon_number "24";
chr1	StringTie	transcript	11066572	11082636	1000	-	.	gene_id "MSTRG.882"; transcript_id "MSTRG.882.89";
chr1	StringTie	exon	11066572	11066748	1000	-	.	gene_id "MSTRG.882"; transcript_id "MSTRG.882.89"; exon_number "1";
chr1	StringTie	exon	11068008	11068084	1000	-	.	gene_id "MSTRG.882"; transcript_id "MSTRG.882.89"; exon_number "2";
chr1	StringTie	exon	11068645	11068706	1000	-	.	gene_id "MSTRG.882"; transcript_id "MSTRG.882.89"; exon_number "3";
chr1	StringTie	exon	11069559	11069730	1000	-	.	gene_id "MSTRG.882"; transcript_id "MSTRG.882.89"; exon_number "4";
chr1	StringTie	exon	11070900	11070973	1000	-	.	gene_id "MSTRG.882"; transcript_id "MSTRG.882.89"; exon_number "5";
chr1	StringTie	exon	11072087	11072171	1000	-	.	gene_id "MSTRG.882"; transcript_id "MSTRG.882.89"; exon_number "6";
chr1	StringTie	exon	11073934	11074008	1000	-	.	gene_id "MSTRG.882"; transcript_id "MSTRG.882.89"; exon_number "7";
chr1	StringTie	exon	11074231	11074326	1000	-	.	gene_id "MSTRG.882"; transcript_id "MSTRG.882.89"; exon_number "8";
chr1	StringTie	exon	11076842	11076948	1000	-	.	gene_id "MSTRG.882"; transcript_id "MSTRG.882.89"; exon_number "9";
chr1	StringTie	exon	11077365	11077443	1000	-	.	gene_id "MSTRG.882"; transcript_id "MSTRG.882.89"; exon_number "10";
chr1	StringTie	exon	11077601	11077651	1000	-	.	gene_id "MSTRG.882"; transcript_id "MSTRG.882.89"; exon_number "11";
chr1	StringTie	exon	11080499	11080549	1000	-	.	gene_id "MSTRG.882"; transcript_id "MSTRG.882.89"; exon_number "12";
chr1	StringTie	exon	11080764	11080912	1000	-	.	gene_id "MSTRG.882"; transcript_id "MSTRG.882.89"; exon_number "13";
chr1	StringTie	exon	11081082	11081238	1000	-	.	gene_id "MSTRG.882"; transcript_id "MSTRG.882.89"; exon_number "14";
chr1	StringTie	exon	11082534	11082636	1000	-	.	gene_id "MSTRG.882"; transcript_id "MSTRG.882.89"; exon_number "15";
chr1	StringTie	transcript	11054492	11088285	1000	-	.	gene_id "MSTRG.882"; transcript_id "MSTRG.882.9";
chr1	StringTie	exon	11054492	11054885	1000	-	.	gene_id "MSTRG.882"; transcript_id "MSTRG.882.9"; exon_number "1";
chr1	StringTie	exon	11054962	11055084	1000	-	.	gene_id "MSTRG.882"; transcript_id "MSTRG.882.9"; exon_number "2";
chr1	StringTie	exon	11055781	11055926	1000	-	.	gene_id "MSTRG.882"; transcript_id "MSTRG.882.9"; exon_number "3";
chr1	StringTie	exon	11056011	11056094	1000	-	.	gene_id "MSTRG.882"; transcript_id "MSTRG.882.9"; exon_number "4";
chr1	StringTie	exon	11056604	11056757	1000	-	.	gene_id "MSTRG.882"; transcript_id "MSTRG.882.9"; exon_number "5";
chr1	StringTie	exon	11058800	11058892	1000	-	.	gene_id "MSTRG.882"; transcript_id "MSTRG.882.9"; exon_number "6";
chr1	StringTie	exon	11059225	11063968	1000	-	.	gene_id "MSTRG.882"; transcript_id "MSTRG.882.9"; exon_number "7";
chr1	StringTie	exon	11066527	11066748	1000	-	.	gene_id "MSTRG.882"; transcript_id "MSTRG.882.9"; exon_number "8";
chr1	StringTie	exon	11068008	11068084	1000	-	.	gene_id "MSTRG.882"; transcript_id "MSTRG.882.9"; exon_number "9";
chr1	StringTie	exon	11068645	11068706	1000	-	.	gene_id "MSTRG.882"; transcript_id "MSTRG.882.9"; exon_number "10";
chr1	StringTie	exon	11069559	11069730	1000	-	.	gene_id "MSTRG.882"; transcript_id "MSTRG.882.9"; exon_number "11";
chr1	StringTie	exon	11070900	11070973	1000	-	.	gene_id "MSTRG.882"; transcript_id "MSTRG.882.9"; exon_number "12";
chr1	StringTie	exon	11072087	11072171	1000	-	.	gene_id "MSTRG.882"; transcript_id "MSTRG.882.9"; exon_number "13";
chr1	StringTie	exon	11073934	11074008	1000	-	.	gene_id "MSTRG.882"; transcript_id "MSTRG.882.9"; exon_number "14";
chr1	StringTie	exon	11074231	11074326	1000	-	.	gene_id "MSTRG.882"; transcript_id "MSTRG.882.9"; exon_number "15";
chr1	StringTie	exon	11076842	11076948	1000	-	.	gene_id "MSTRG.882"; transcript_id "MSTRG.882.9"; exon_number "16";
chr1	StringTie	exon	11082534	11082878	1000	-	.	gene_id "MSTRG.882"; transcript_id "MSTRG.882.9"; exon_number "17";
chr1	StringTie	exon	11087448	11087591	1000	-	.	gene_id "MSTRG.882"; transcript_id "MSTRG.882.9"; exon_number "18";
chr1	StringTie	exon	11087800	11087910	1000	-	.	gene_id "MSTRG.882"; transcript_id "MSTRG.882.9"; exon_number "19";
chr1	StringTie	exon	11088123	11088285	1000	-	.	gene_id "MSTRG.882"; transcript_id "MSTRG.882.9"; exon_number "20";
chr1	StringTie	transcript	11066576	11099891	1000	-	.	gene_id "MSTRG.882"; transcript_id "MSTRG.882.90";
chr1	StringTie	exon	11066576	11066748	1000	-	.	gene_id "MSTRG.882"; transcript_id "MSTRG.882.90"; exon_number "1";
chr1	StringTie	exon	11068008	11068084	1000	-	.	gene_id "MSTRG.882"; transcript_id "MSTRG.882.90"; exon_number "2";
chr1	StringTie	exon	11068645	11068706	1000	-	.	gene_id "MSTRG.882"; transcript_id "MSTRG.882.90"; exon_number "3";
chr1	StringTie	exon	11069559	11069730	1000	-	.	gene_id "MSTRG.882"; transcript_id "MSTRG.882.90"; exon_number "4";
chr1	StringTie	exon	11070900	11070973	1000	-	.	gene_id "MSTRG.882"; transcript_id "MSTRG.882.90"; exon_number "5";
chr1	StringTie	exon	11072087	11072171	1000	-	.	gene_id "MSTRG.882"; transcript_id "MSTRG.882.90"; exon_number "6";
chr1	StringTie	exon	11073934	11074008	1000	-	.	gene_id "MSTRG.882"; transcript_id "MSTRG.882.90"; exon_number "7";
chr1	StringTie	exon	11074231	11074326	1000	-	.	gene_id "MSTRG.882"; transcript_id "MSTRG.882.90"; exon_number "8";
chr1	StringTie	exon	11076842	11076948	1000	-	.	gene_id "MSTRG.882"; transcript_id "MSTRG.882.90"; exon_number "9";
chr1	StringTie	exon	11077365	11077443	1000	-	.	gene_id "MSTRG.882"; transcript_id "MSTRG.882.90"; exon_number "10";
chr1	StringTie	exon	11077601	11077651	1000	-	.	gene_id "MSTRG.882"; transcript_id "MSTRG.882.90"; exon_number "11";
chr1	StringTie	exon	11079711	11079822	1000	-	.	gene_id "MSTRG.882"; transcript_id "MSTRG.882.90"; exon_number "12";
chr1	StringTie	exon	11080499	11080912	1000	-	.	gene_id "MSTRG.882"; transcript_id "MSTRG.882.90"; exon_number "13";
chr1	StringTie	exon	11081082	11081238	1000	-	.	gene_id "MSTRG.882"; transcript_id "MSTRG.882.90"; exon_number "14";
chr1	StringTie	exon	11082688	11082768	1000	-	.	gene_id "MSTRG.882"; transcript_id "MSTRG.882.90"; exon_number "15";
chr1	StringTie	exon	11087448	11087591	1000	-	.	gene_id "MSTRG.882"; transcript_id "MSTRG.882.90"; exon_number "16";
chr1	StringTie	exon	11087800	11087910	1000	-	.	gene_id "MSTRG.882"; transcript_id "MSTRG.882.90"; exon_number "17";
chr1	StringTie	exon	11088123	11088198	1000	-	.	gene_id "MSTRG.882"; transcript_id "MSTRG.882.90"; exon_number "18";
chr1	StringTie	exon	11090554	11090668	1000	-	.	gene_id "MSTRG.882"; transcript_id "MSTRG.882.90"; exon_number "19";
chr1	StringTie	exon	11091014	11091179	1000	-	.	gene_id "MSTRG.882"; transcript_id "MSTRG.882.90"; exon_number "20";
chr1	StringTie	exon	11091493	11091597	1000	-	.	gene_id "MSTRG.882"; transcript_id "MSTRG.882.90"; exon_number "21";
chr1	StringTie	exon	11095758	11095881	1000	-	.	gene_id "MSTRG.882"; transcript_id "MSTRG.882.90"; exon_number "22";
chr1	StringTie	exon	11098020	11098156	1000	-	.	gene_id "MSTRG.882"; transcript_id "MSTRG.882.90"; exon_number "23";
chr1	StringTie	exon	11099721	11099891	1000	-	.	gene_id "MSTRG.882"; transcript_id "MSTRG.882.90"; exon_number "24";
chr1	StringTie	transcript	11066583	11099884	1000	-	.	gene_id "MSTRG.882"; transcript_id "MSTRG.882.91";
chr1	StringTie	exon	11066583	11066748	1000	-	.	gene_id "MSTRG.882"; transcript_id "MSTRG.882.91"; exon_number "1";
chr1	StringTie	exon	11068008	11068084	1000	-	.	gene_id "MSTRG.882"; transcript_id "MSTRG.882.91"; exon_number "2";
chr1	StringTie	exon	11068645	11068706	1000	-	.	gene_id "MSTRG.882"; transcript_id "MSTRG.882.91"; exon_number "3";
chr1	StringTie	exon	11069559	11069730	1000	-	.	gene_id "MSTRG.882"; transcript_id "MSTRG.882.91"; exon_number "4";
chr1	StringTie	exon	11070900	11070973	1000	-	.	gene_id "MSTRG.882"; transcript_id "MSTRG.882.91"; exon_number "5";
chr1	StringTie	exon	11072087	11072171	1000	-	.	gene_id "MSTRG.882"; transcript_id "MSTRG.882.91"; exon_number "6";
chr1	StringTie	exon	11079711	11079822	1000	-	.	gene_id "MSTRG.882"; transcript_id "MSTRG.882.91"; exon_number "7";
chr1	StringTie	exon	11080499	11080549	1000	-	.	gene_id "MSTRG.882"; transcript_id "MSTRG.882.91"; exon_number "8";
chr1	StringTie	exon	11080764	11080912	1000	-	.	gene_id "MSTRG.882"; transcript_id "MSTRG.882.91"; exon_number "9";
chr1	StringTie	exon	11081082	11081238	1000	-	.	gene_id "MSTRG.882"; transcript_id "MSTRG.882.91"; exon_number "10";
chr1	StringTie	exon	11082688	11082878	1000	-	.	gene_id "MSTRG.882"; transcript_id "MSTRG.882.91"; exon_number "11";
chr1	StringTie	exon	11087448	11087591	1000	-	.	gene_id "MSTRG.882"; transcript_id "MSTRG.882.91"; exon_number "12";
chr1	StringTie	exon	11087800	11087910	1000	-	.	gene_id "MSTRG.882"; transcript_id "MSTRG.882.91"; exon_number "13";
chr1	StringTie	exon	11088123	11088198	1000	-	.	gene_id "MSTRG.882"; transcript_id "MSTRG.882.91"; exon_number "14";
chr1	StringTie	exon	11090554	11090668	1000	-	.	gene_id "MSTRG.882"; transcript_id "MSTRG.882.91"; exon_number "15";
chr1	StringTie	exon	11091014	11091179	1000	-	.	gene_id "MSTRG.882"; transcript_id "MSTRG.882.91"; exon_number "16";
chr1	StringTie	exon	11091493	11091597	1000	-	.	gene_id "MSTRG.882"; transcript_id "MSTRG.882.91"; exon_number "17";
chr1	StringTie	exon	11095758	11095881	1000	-	.	gene_id "MSTRG.882"; transcript_id "MSTRG.882.91"; exon_number "18";
chr1	StringTie	exon	11098020	11098156	1000	-	.	gene_id "MSTRG.882"; transcript_id "MSTRG.882.91"; exon_number "19";
chr1	StringTie	exon	11099721	11099884	1000	-	.	gene_id "MSTRG.882"; transcript_id "MSTRG.882.91"; exon_number "20";
chr1	StringTie	transcript	11066585	11099881	1000	-	.	gene_id "MSTRG.882"; transcript_id "MSTRG.882.92";
chr1	StringTie	exon	11066585	11066748	1000	-	.	gene_id "MSTRG.882"; transcript_id "MSTRG.882.92"; exon_number "1";
chr1	StringTie	exon	11068008	11068084	1000	-	.	gene_id "MSTRG.882"; transcript_id "MSTRG.882.92"; exon_number "2";
chr1	StringTie	exon	11068645	11068699	1000	-	.	gene_id "MSTRG.882"; transcript_id "MSTRG.882.92"; exon_number "3";
chr1	StringTie	exon	11069559	11069730	1000	-	.	gene_id "MSTRG.882"; transcript_id "MSTRG.882.92"; exon_number "4";
chr1	StringTie	exon	11070900	11070973	1000	-	.	gene_id "MSTRG.882"; transcript_id "MSTRG.882.92"; exon_number "5";
chr1	StringTie	exon	11072087	11072171	1000	-	.	gene_id "MSTRG.882"; transcript_id "MSTRG.882.92"; exon_number "6";
chr1	StringTie	exon	11073934	11074008	1000	-	.	gene_id "MSTRG.882"; transcript_id "MSTRG.882.92"; exon_number "7";
chr1	StringTie	exon	11074231	11074326	1000	-	.	gene_id "MSTRG.882"; transcript_id "MSTRG.882.92"; exon_number "8";
chr1	StringTie	exon	11076842	11076948	1000	-	.	gene_id "MSTRG.882"; transcript_id "MSTRG.882.92"; exon_number "9";
chr1	StringTie	exon	11077365	11077443	1000	-	.	gene_id "MSTRG.882"; transcript_id "MSTRG.882.92"; exon_number "10";
chr1	StringTie	exon	11077601	11077651	1000	-	.	gene_id "MSTRG.882"; transcript_id "MSTRG.882.92"; exon_number "11";
chr1	StringTie	exon	11079711	11079822	1000	-	.	gene_id "MSTRG.882"; transcript_id "MSTRG.882.92"; exon_number "12";
chr1	StringTie	exon	11080499	11080549	1000	-	.	gene_id "MSTRG.882"; transcript_id "MSTRG.882.92"; exon_number "13";
chr1	StringTie	exon	11080764	11080912	1000	-	.	gene_id "MSTRG.882"; transcript_id "MSTRG.882.92"; exon_number "14";
chr1	StringTie	exon	11081082	11081238	1000	-	.	gene_id "MSTRG.882"; transcript_id "MSTRG.882.92"; exon_number "15";
chr1	StringTie	exon	11082688	11082768	1000	-	.	gene_id "MSTRG.882"; transcript_id "MSTRG.882.92"; exon_number "16";
chr1	StringTie	exon	11087448	11087591	1000	-	.	gene_id "MSTRG.882"; transcript_id "MSTRG.882.92"; exon_number "17";
chr1	StringTie	exon	11087800	11087910	1000	-	.	gene_id "MSTRG.882"; transcript_id "MSTRG.882.92"; exon_number "18";
chr1	StringTie	exon	11088123	11088198	1000	-	.	gene_id "MSTRG.882"; transcript_id "MSTRG.882.92"; exon_number "19";
chr1	StringTie	exon	11090554	11090668	1000	-	.	gene_id "MSTRG.882"; transcript_id "MSTRG.882.92"; exon_number "20";
chr1	StringTie	exon	11091014	11091179	1000	-	.	gene_id "MSTRG.882"; transcript_id "MSTRG.882.92"; exon_number "21";
chr1	StringTie	exon	11091493	11091597	1000	-	.	gene_id "MSTRG.882"; transcript_id "MSTRG.882.92"; exon_number "22";
chr1	StringTie	exon	11095758	11095881	1000	-	.	gene_id "MSTRG.882"; transcript_id "MSTRG.882.92"; exon_number "23";
chr1	StringTie	exon	11098020	11098156	1000	-	.	gene_id "MSTRG.882"; transcript_id "MSTRG.882.92"; exon_number "24";
chr1	StringTie	exon	11099721	11099881	1000	-	.	gene_id "MSTRG.882"; transcript_id "MSTRG.882.92"; exon_number "25";
chr1	StringTie	transcript	11066588	11099859	1000	-	.	gene_id "MSTRG.882"; transcript_id "MSTRG.882.93";
chr1	StringTie	exon	11066588	11066748	1000	-	.	gene_id "MSTRG.882"; transcript_id "MSTRG.882.93"; exon_number "1";
chr1	StringTie	exon	11068008	11068084	1000	-	.	gene_id "MSTRG.882"; transcript_id "MSTRG.882.93"; exon_number "2";
chr1	StringTie	exon	11068645	11068706	1000	-	.	gene_id "MSTRG.882"; transcript_id "MSTRG.882.93"; exon_number "3";
chr1	StringTie	exon	11069559	11069726	1000	-	.	gene_id "MSTRG.882"; transcript_id "MSTRG.882.93"; exon_number "4";
chr1	StringTie	exon	11070900	11070973	1000	-	.	gene_id "MSTRG.882"; transcript_id "MSTRG.882.93"; exon_number "5";
chr1	StringTie	exon	11072087	11072171	1000	-	.	gene_id "MSTRG.882"; transcript_id "MSTRG.882.93"; exon_number "6";
chr1	StringTie	exon	11073934	11074008	1000	-	.	gene_id "MSTRG.882"; transcript_id "MSTRG.882.93"; exon_number "7";
chr1	StringTie	exon	11074231	11074326	1000	-	.	gene_id "MSTRG.882"; transcript_id "MSTRG.882.93"; exon_number "8";
chr1	StringTie	exon	11076842	11076948	1000	-	.	gene_id "MSTRG.882"; transcript_id "MSTRG.882.93"; exon_number "9";
chr1	StringTie	exon	11077365	11077443	1000	-	.	gene_id "MSTRG.882"; transcript_id "MSTRG.882.93"; exon_number "10";
chr1	StringTie	exon	11077601	11077651	1000	-	.	gene_id "MSTRG.882"; transcript_id "MSTRG.882.93"; exon_number "11";
chr1	StringTie	exon	11079711	11079822	1000	-	.	gene_id "MSTRG.882"; transcript_id "MSTRG.882.93"; exon_number "12";
chr1	StringTie	exon	11080499	11080912	1000	-	.	gene_id "MSTRG.882"; transcript_id "MSTRG.882.93"; exon_number "13";
chr1	StringTie	exon	11081082	11081238	1000	-	.	gene_id "MSTRG.882"; transcript_id "MSTRG.882.93"; exon_number "14";
chr1	StringTie	exon	11082534	11082878	1000	-	.	gene_id "MSTRG.882"; transcript_id "MSTRG.882.93"; exon_number "15";
chr1	StringTie	exon	11087448	11087591	1000	-	.	gene_id "MSTRG.882"; transcript_id "MSTRG.882.93"; exon_number "16";
chr1	StringTie	exon	11087800	11087910	1000	-	.	gene_id "MSTRG.882"; transcript_id "MSTRG.882.93"; exon_number "17";
chr1	StringTie	exon	11088123	11088198	1000	-	.	gene_id "MSTRG.882"; transcript_id "MSTRG.882.93"; exon_number "18";
chr1	StringTie	exon	11090554	11090668	1000	-	.	gene_id "MSTRG.882"; transcript_id "MSTRG.882.93"; exon_number "19";
chr1	StringTie	exon	11091014	11091179	1000	-	.	gene_id "MSTRG.882"; transcript_id "MSTRG.882.93"; exon_number "20";
chr1	StringTie	exon	11091493	11091597	1000	-	.	gene_id "MSTRG.882"; transcript_id "MSTRG.882.93"; exon_number "21";
chr1	StringTie	exon	11095758	11095881	1000	-	.	gene_id "MSTRG.882"; transcript_id "MSTRG.882.93"; exon_number "22";
chr1	StringTie	exon	11098020	11098156	1000	-	.	gene_id "MSTRG.882"; transcript_id "MSTRG.882.93"; exon_number "23";
chr1	StringTie	exon	11099721	11099859	1000	-	.	gene_id "MSTRG.882"; transcript_id "MSTRG.882.93"; exon_number "24";
chr1	StringTie	transcript	11066595	11099859	1000	-	.	gene_id "MSTRG.882"; transcript_id "MSTRG.882.94";
chr1	StringTie	exon	11066595	11066748	1000	-	.	gene_id "MSTRG.882"; transcript_id "MSTRG.882.94"; exon_number "1";
chr1	StringTie	exon	11068008	11068084	1000	-	.	gene_id "MSTRG.882"; transcript_id "MSTRG.882.94"; exon_number "2";
chr1	StringTie	exon	11068645	11068706	1000	-	.	gene_id "MSTRG.882"; transcript_id "MSTRG.882.94"; exon_number "3";
chr1	StringTie	exon	11069559	11069730	1000	-	.	gene_id "MSTRG.882"; transcript_id "MSTRG.882.94"; exon_number "4";
chr1	StringTie	exon	11070900	11070973	1000	-	.	gene_id "MSTRG.882"; transcript_id "MSTRG.882.94"; exon_number "5";
chr1	StringTie	exon	11072087	11072171	1000	-	.	gene_id "MSTRG.882"; transcript_id "MSTRG.882.94"; exon_number "6";
chr1	StringTie	exon	11073934	11074008	1000	-	.	gene_id "MSTRG.882"; transcript_id "MSTRG.882.94"; exon_number "7";
chr1	StringTie	exon	11074231	11074326	1000	-	.	gene_id "MSTRG.882"; transcript_id "MSTRG.882.94"; exon_number "8";
chr1	StringTie	exon	11076842	11076948	1000	-	.	gene_id "MSTRG.882"; transcript_id "MSTRG.882.94"; exon_number "9";
chr1	StringTie	exon	11077365	11077443	1000	-	.	gene_id "MSTRG.882"; transcript_id "MSTRG.882.94"; exon_number "10";
chr1	StringTie	exon	11077601	11077651	1000	-	.	gene_id "MSTRG.882"; transcript_id "MSTRG.882.94"; exon_number "11";
chr1	StringTie	exon	11079711	11079822	1000	-	.	gene_id "MSTRG.882"; transcript_id "MSTRG.882.94"; exon_number "12";
chr1	StringTie	exon	11080499	11080912	1000	-	.	gene_id "MSTRG.882"; transcript_id "MSTRG.882.94"; exon_number "13";
chr1	StringTie	exon	11081082	11081238	1000	-	.	gene_id "MSTRG.882"; transcript_id "MSTRG.882.94"; exon_number "14";
chr1	StringTie	exon	11082534	11082878	1000	-	.	gene_id "MSTRG.882"; transcript_id "MSTRG.882.94"; exon_number "15";
chr1	StringTie	exon	11087448	11087591	1000	-	.	gene_id "MSTRG.882"; transcript_id "MSTRG.882.94"; exon_number "16";
chr1	StringTie	exon	11087800	11087910	1000	-	.	gene_id "MSTRG.882"; transcript_id "MSTRG.882.94"; exon_number "17";
chr1	StringTie	exon	11088123	11088198	1000	-	.	gene_id "MSTRG.882"; transcript_id "MSTRG.882.94"; exon_number "18";
chr1	StringTie	exon	11090554	11090668	1000	-	.	gene_id "MSTRG.882"; transcript_id "MSTRG.882.94"; exon_number "19";
chr1	StringTie	exon	11091014	11091179	1000	-	.	gene_id "MSTRG.882"; transcript_id "MSTRG.882.94"; exon_number "20";
chr1	StringTie	exon	11091493	11091597	1000	-	.	gene_id "MSTRG.882"; transcript_id "MSTRG.882.94"; exon_number "21";
chr1	StringTie	exon	11095758	11095881	1000	-	.	gene_id "MSTRG.882"; transcript_id "MSTRG.882.94"; exon_number "22";
chr1	StringTie	exon	11098020	11098155	1000	-	.	gene_id "MSTRG.882"; transcript_id "MSTRG.882.94"; exon_number "23";
chr1	StringTie	exon	11099721	11099859	1000	-	.	gene_id "MSTRG.882"; transcript_id "MSTRG.882.94"; exon_number "24";
chr1	StringTie	transcript	11066613	11080857	1000	-	.	gene_id "MSTRG.882"; transcript_id "MSTRG.882.95";
chr1	StringTie	exon	11066613	11066748	1000	-	.	gene_id "MSTRG.882"; transcript_id "MSTRG.882.95"; exon_number "1";
chr1	StringTie	exon	11068008	11068084	1000	-	.	gene_id "MSTRG.882"; transcript_id "MSTRG.882.95"; exon_number "2";
chr1	StringTie	exon	11068645	11068706	1000	-	.	gene_id "MSTRG.882"; transcript_id "MSTRG.882.95"; exon_number "3";
chr1	StringTie	exon	11069559	11069730	1000	-	.	gene_id "MSTRG.882"; transcript_id "MSTRG.882.95"; exon_number "4";
chr1	StringTie	exon	11070900	11070973	1000	-	.	gene_id "MSTRG.882"; transcript_id "MSTRG.882.95"; exon_number "5";
chr1	StringTie	exon	11072087	11072171	1000	-	.	gene_id "MSTRG.882"; transcript_id "MSTRG.882.95"; exon_number "6";
chr1	StringTie	exon	11073934	11074008	1000	-	.	gene_id "MSTRG.882"; transcript_id "MSTRG.882.95"; exon_number "7";
chr1	StringTie	exon	11074231	11074319	1000	-	.	gene_id "MSTRG.882"; transcript_id "MSTRG.882.95"; exon_number "8";
chr1	StringTie	exon	11076849	11076948	1000	-	.	gene_id "MSTRG.882"; transcript_id "MSTRG.882.95"; exon_number "9";
chr1	StringTie	exon	11077365	11077443	1000	-	.	gene_id "MSTRG.882"; transcript_id "MSTRG.882.95"; exon_number "10";
chr1	StringTie	exon	11077601	11077651	1000	-	.	gene_id "MSTRG.882"; transcript_id "MSTRG.882.95"; exon_number "11";
chr1	StringTie	exon	11079711	11079822	1000	-	.	gene_id "MSTRG.882"; transcript_id "MSTRG.882.95"; exon_number "12";
chr1	StringTie	exon	11080499	11080857	1000	-	.	gene_id "MSTRG.882"; transcript_id "MSTRG.882.95"; exon_number "13";
chr1	StringTie	transcript	11066613	11080857	1000	-	.	gene_id "MSTRG.882"; transcript_id "MSTRG.882.96";
chr1	StringTie	exon	11066613	11066748	1000	-	.	gene_id "MSTRG.882"; transcript_id "MSTRG.882.96"; exon_number "1";
chr1	StringTie	exon	11068008	11068084	1000	-	.	gene_id "MSTRG.882"; transcript_id "MSTRG.882.96"; exon_number "2";
chr1	StringTie	exon	11068645	11068703	1000	-	.	gene_id "MSTRG.882"; transcript_id "MSTRG.882.96"; exon_number "3";
chr1	StringTie	exon	11069551	11069730	1000	-	.	gene_id "MSTRG.882"; transcript_id "MSTRG.882.96"; exon_number "4";
chr1	StringTie	exon	11070900	11070973	1000	-	.	gene_id "MSTRG.882"; transcript_id "MSTRG.882.96"; exon_number "5";
chr1	StringTie	exon	11072087	11072171	1000	-	.	gene_id "MSTRG.882"; transcript_id "MSTRG.882.96"; exon_number "6";
chr1	StringTie	exon	11073934	11074008	1000	-	.	gene_id "MSTRG.882"; transcript_id "MSTRG.882.96"; exon_number "7";
chr1	StringTie	exon	11074231	11074326	1000	-	.	gene_id "MSTRG.882"; transcript_id "MSTRG.882.96"; exon_number "8";
chr1	StringTie	exon	11076842	11076948	1000	-	.	gene_id "MSTRG.882"; transcript_id "MSTRG.882.96"; exon_number "9";
chr1	StringTie	exon	11077365	11077443	1000	-	.	gene_id "MSTRG.882"; transcript_id "MSTRG.882.96"; exon_number "10";
chr1	StringTie	exon	11077601	11077651	1000	-	.	gene_id "MSTRG.882"; transcript_id "MSTRG.882.96"; exon_number "11";
chr1	StringTie	exon	11079711	11079822	1000	-	.	gene_id "MSTRG.882"; transcript_id "MSTRG.882.96"; exon_number "12";
chr1	StringTie	exon	11080499	11080857	1000	-	.	gene_id "MSTRG.882"; transcript_id "MSTRG.882.96"; exon_number "13";
chr1	StringTie	transcript	11066613	11099318	1000	-	.	gene_id "MSTRG.882"; transcript_id "MSTRG.882.97";
chr1	StringTie	exon	11066613	11066748	1000	-	.	gene_id "MSTRG.882"; transcript_id "MSTRG.882.97"; exon_number "1";
chr1	StringTie	exon	11068008	11068084	1000	-	.	gene_id "MSTRG.882"; transcript_id "MSTRG.882.97"; exon_number "2";
chr1	StringTie	exon	11068645	11068706	1000	-	.	gene_id "MSTRG.882"; transcript_id "MSTRG.882.97"; exon_number "3";
chr1	StringTie	exon	11069559	11069730	1000	-	.	gene_id "MSTRG.882"; transcript_id "MSTRG.882.97"; exon_number "4";
chr1	StringTie	exon	11070900	11070973	1000	-	.	gene_id "MSTRG.882"; transcript_id "MSTRG.882.97"; exon_number "5";
chr1	StringTie	exon	11072087	11072171	1000	-	.	gene_id "MSTRG.882"; transcript_id "MSTRG.882.97"; exon_number "6";
chr1	StringTie	exon	11073934	11074008	1000	-	.	gene_id "MSTRG.882"; transcript_id "MSTRG.882.97"; exon_number "7";
chr1	StringTie	exon	11074231	11074326	1000	-	.	gene_id "MSTRG.882"; transcript_id "MSTRG.882.97"; exon_number "8";
chr1	StringTie	exon	11076842	11076948	1000	-	.	gene_id "MSTRG.882"; transcript_id "MSTRG.882.97"; exon_number "9";
chr1	StringTie	exon	11077365	11077443	1000	-	.	gene_id "MSTRG.882"; transcript_id "MSTRG.882.97"; exon_number "10";
chr1	StringTie	exon	11077601	11077651	1000	-	.	gene_id "MSTRG.882"; transcript_id "MSTRG.882.97"; exon_number "11";
chr1	StringTie	exon	11079711	11079822	1000	-	.	gene_id "MSTRG.882"; transcript_id "MSTRG.882.97"; exon_number "12";
chr1	StringTie	exon	11080499	11080549	1000	-	.	gene_id "MSTRG.882"; transcript_id "MSTRG.882.97"; exon_number "13";
chr1	StringTie	exon	11080764	11080912	1000	-	.	gene_id "MSTRG.882"; transcript_id "MSTRG.882.97"; exon_number "14";
chr1	StringTie	exon	11081082	11081238	1000	-	.	gene_id "MSTRG.882"; transcript_id "MSTRG.882.97"; exon_number "15";
chr1	StringTie	exon	11082688	11082878	1000	-	.	gene_id "MSTRG.882"; transcript_id "MSTRG.882.97"; exon_number "16";
chr1	StringTie	exon	11087448	11087591	1000	-	.	gene_id "MSTRG.882"; transcript_id "MSTRG.882.97"; exon_number "17";
chr1	StringTie	exon	11087800	11087910	1000	-	.	gene_id "MSTRG.882"; transcript_id "MSTRG.882.97"; exon_number "18";
chr1	StringTie	exon	11088123	11088198	1000	-	.	gene_id "MSTRG.882"; transcript_id "MSTRG.882.97"; exon_number "19";
chr1	StringTie	exon	11090554	11090668	1000	-	.	gene_id "MSTRG.882"; transcript_id "MSTRG.882.97"; exon_number "20";
chr1	StringTie	exon	11091014	11091179	1000	-	.	gene_id "MSTRG.882"; transcript_id "MSTRG.882.97"; exon_number "21";
chr1	StringTie	exon	11091493	11091597	1000	-	.	gene_id "MSTRG.882"; transcript_id "MSTRG.882.97"; exon_number "22";
chr1	StringTie	exon	11095758	11095881	1000	-	.	gene_id "MSTRG.882"; transcript_id "MSTRG.882.97"; exon_number "23";
chr1	StringTie	exon	11098020	11098156	1000	-	.	gene_id "MSTRG.882"; transcript_id "MSTRG.882.97"; exon_number "24";
chr1	StringTie	exon	11099214	11099318	1000	-	.	gene_id "MSTRG.882"; transcript_id "MSTRG.882.97"; exon_number "25";
chr1	StringTie	transcript	121511750	121514056	1000	+	.	gene_id "MSTRG.8820"; transcript_id "MSTRG.8820.1";
chr1	StringTie	exon	121511750	121511978	1000	+	.	gene_id "MSTRG.8820"; transcript_id "MSTRG.8820.1"; exon_number "1";
chr1	StringTie	exon	121513404	121514056	1000	+	.	gene_id "MSTRG.8820"; transcript_id "MSTRG.8820.1"; exon_number "2";
chr19	StringTie	transcript	23690415	23714062	1000	+	.	gene_id "MSTRG.88200"; transcript_id "MSTRG.88200.1";
chr19	StringTie	exon	23690415	23693017	1000	+	.	gene_id "MSTRG.88200"; transcript_id "MSTRG.88200.1"; exon_number "1";
chr19	StringTie	exon	23706837	23706925	1000	+	.	gene_id "MSTRG.88200"; transcript_id "MSTRG.88200.1"; exon_number "2";
chr19	StringTie	exon	23713412	23714062	1000	+	.	gene_id "MSTRG.88200"; transcript_id "MSTRG.88200.1"; exon_number "3";
chr19	StringTie	transcript	23720600	23720819	1000	.	.	gene_id "MSTRG.88201"; transcript_id "MSTRG.88201.1";
chr19	StringTie	exon	23720600	23720819	1000	.	.	gene_id "MSTRG.88201"; transcript_id "MSTRG.88201.1"; exon_number "1";
chr19	StringTie	transcript	23721773	23722339	1000	.	.	gene_id "MSTRG.88202"; transcript_id "MSTRG.88202.1";
chr19	StringTie	exon	23721773	23722339	1000	.	.	gene_id "MSTRG.88202"; transcript_id "MSTRG.88202.1"; exon_number "1";
chr19	StringTie	transcript	23722929	23723226	1000	.	.	gene_id "MSTRG.88203"; transcript_id "MSTRG.88203.1";
chr19	StringTie	exon	23722929	23723226	1000	.	.	gene_id "MSTRG.88203"; transcript_id "MSTRG.88203.1"; exon_number "1";
chr19	StringTie	transcript	23075210	23136106	1000	+	.	gene_id "MSTRG.88204"; transcript_id "ENST00000593635"; gene_name "ZNF730"; ref_gene_id "ENSG00000183850";
chr19	StringTie	exon	23075210	23075387	1000	+	.	gene_id "MSTRG.88204"; transcript_id "ENST00000593635"; exon_number "1"; gene_name "ZNF730"; ref_gene_id "ENSG00000183850";
chr19	StringTie	exon	23134080	23134206	1000	+	.	gene_id "MSTRG.88204"; transcript_id "ENST00000593635"; exon_number "2"; gene_name "ZNF730"; ref_gene_id "ENSG00000183850";
chr19	StringTie	exon	23135948	23136106	1000	+	.	gene_id "MSTRG.88204"; transcript_id "ENST00000593635"; exon_number "3"; gene_name "ZNF730"; ref_gene_id "ENSG00000183850";
chr19	StringTie	transcript	23075201	23095616	1000	+	.	gene_id "MSTRG.88204"; transcript_id "ENST00000594318"; gene_name "CTD-2291D10.4"; ref_gene_id "ENSG00000267886";
chr19	StringTie	exon	23075201	23075387	1000	+	.	gene_id "MSTRG.88204"; transcript_id "ENST00000594318"; exon_number "1"; gene_name "CTD-2291D10.4"; ref_gene_id "ENSG00000267886";
chr19	StringTie	exon	23095012	23095154	1000	+	.	gene_id "MSTRG.88204"; transcript_id "ENST00000594318"; exon_number "2"; gene_name "CTD-2291D10.4"; ref_gene_id "ENSG00000267886";
chr19	StringTie	exon	23095263	23095440	1000	+	.	gene_id "MSTRG.88204"; transcript_id "ENST00000594318"; exon_number "3"; gene_name "CTD-2291D10.4"; ref_gene_id "ENSG00000267886";
chr19	StringTie	exon	23095544	23095616	1000	+	.	gene_id "MSTRG.88204"; transcript_id "ENST00000594318"; exon_number "4"; gene_name "CTD-2291D10.4"; ref_gene_id "ENSG00000267886";
chr19	StringTie	transcript	23116975	23147219	1000	+	.	gene_id "MSTRG.88204"; transcript_id "ENST00000597761"; gene_name "ZNF730"; ref_gene_id "ENSG00000183850";
chr19	StringTie	exon	23116975	23117176	1000	+	.	gene_id "MSTRG.88204"; transcript_id "ENST00000597761"; exon_number "1"; gene_name "ZNF730"; ref_gene_id "ENSG00000183850";
chr19	StringTie	exon	23134080	23134206	1000	+	.	gene_id "MSTRG.88204"; transcript_id "ENST00000597761"; exon_number "2"; gene_name "ZNF730"; ref_gene_id "ENSG00000183850";
chr19	StringTie	exon	23135948	23136043	1000	+	.	gene_id "MSTRG.88204"; transcript_id "ENST00000597761"; exon_number "3"; gene_name "ZNF730"; ref_gene_id "ENSG00000183850";
chr19	StringTie	exon	23145271	23147219	1000	+	.	gene_id "MSTRG.88204"; transcript_id "ENST00000597761"; exon_number "4"; gene_name "ZNF730"; ref_gene_id "ENSG00000183850";
chr19	StringTie	transcript	23134187	23144249	1000	+	.	gene_id "MSTRG.88204"; transcript_id "ENST00000599195"; gene_name "ZNF730"; ref_gene_id "ENSG00000183850";
chr19	StringTie	exon	23134187	23134206	1000	+	.	gene_id "MSTRG.88204"; transcript_id "ENST00000599195"; exon_number "1"; gene_name "ZNF730"; ref_gene_id "ENSG00000183850";
chr19	StringTie	exon	23135948	23136043	1000	+	.	gene_id "MSTRG.88204"; transcript_id "ENST00000599195"; exon_number "2"; gene_name "ZNF730"; ref_gene_id "ENSG00000183850";
chr19	StringTie	exon	23143574	23144249	1000	+	.	gene_id "MSTRG.88204"; transcript_id "ENST00000599195"; exon_number "3"; gene_name "ZNF730"; ref_gene_id "ENSG00000183850";
chr19	StringTie	transcript	23075211	23100361	1000	+	.	gene_id "MSTRG.88204"; transcript_id "ENST00000600223"; gene_name "CTD-2291D10.4"; ref_gene_id "ENSG00000267886";
chr19	StringTie	exon	23075211	23075387	1000	+	.	gene_id "MSTRG.88204"; transcript_id "ENST00000600223"; exon_number "1"; gene_name "CTD-2291D10.4"; ref_gene_id "ENSG00000267886";
chr19	StringTie	exon	23098340	23098413	1000	+	.	gene_id "MSTRG.88204"; transcript_id "ENST00000600223"; exon_number "2"; gene_name "CTD-2291D10.4"; ref_gene_id "ENSG00000267886";
chr19	StringTie	exon	23100050	23100361	1000	+	.	gene_id "MSTRG.88204"; transcript_id "ENST00000600223"; exon_number "3"; gene_name "CTD-2291D10.4"; ref_gene_id "ENSG00000267886";
chr19	StringTie	transcript	23125665	23128543	1000	+	.	gene_id "MSTRG.88204"; transcript_id "ENST00000600819"; gene_name "RP11-369G6.2"; ref_gene_id "ENSG00000268105";
chr19	StringTie	exon	23125665	23125820	1000	+	.	gene_id "MSTRG.88204"; transcript_id "ENST00000600819"; exon_number "1"; gene_name "RP11-369G6.2"; ref_gene_id "ENSG00000268105";
chr19	StringTie	exon	23127804	23128543	1000	+	.	gene_id "MSTRG.88204"; transcript_id "ENST00000600819"; exon_number "2"; gene_name "RP11-369G6.2"; ref_gene_id "ENSG00000268105";
chr19	StringTie	transcript	23074997	23148978	1000	+	.	gene_id "MSTRG.88204"; transcript_id "MSTRG.88204.1";
chr19	StringTie	exon	23074997	23075387	1000	+	.	gene_id "MSTRG.88204"; transcript_id "MSTRG.88204.1"; exon_number "1";
chr19	StringTie	exon	23095012	23095154	1000	+	.	gene_id "MSTRG.88204"; transcript_id "MSTRG.88204.1"; exon_number "2";
chr19	StringTie	exon	23095263	23095440	1000	+	.	gene_id "MSTRG.88204"; transcript_id "MSTRG.88204.1"; exon_number "3";
chr19	StringTie	exon	23095544	23095699	1000	+	.	gene_id "MSTRG.88204"; transcript_id "MSTRG.88204.1"; exon_number "4";
chr19	StringTie	exon	23098340	23098413	1000	+	.	gene_id "MSTRG.88204"; transcript_id "MSTRG.88204.1"; exon_number "5";
chr19	StringTie	exon	23100050	23108063	1000	+	.	gene_id "MSTRG.88204"; transcript_id "MSTRG.88204.1"; exon_number "6";
chr19	StringTie	exon	23134080	23134206	1000	+	.	gene_id "MSTRG.88204"; transcript_id "MSTRG.88204.1"; exon_number "7";
chr19	StringTie	exon	23135948	23136043	1000	+	.	gene_id "MSTRG.88204"; transcript_id "MSTRG.88204.1"; exon_number "8";
chr19	StringTie	exon	23145271	23148978	1000	+	.	gene_id "MSTRG.88204"; transcript_id "MSTRG.88204.1"; exon_number "9";
chr19	StringTie	transcript	23075114	23149060	1000	+	.	gene_id "MSTRG.88204"; transcript_id "MSTRG.88204.10";
chr19	StringTie	exon	23075114	23075387	1000	+	.	gene_id "MSTRG.88204"; transcript_id "MSTRG.88204.10"; exon_number "1";
chr19	StringTie	exon	23095017	23095154	1000	+	.	gene_id "MSTRG.88204"; transcript_id "MSTRG.88204.10"; exon_number "2";
chr19	StringTie	exon	23095263	23095440	1000	+	.	gene_id "MSTRG.88204"; transcript_id "MSTRG.88204.10"; exon_number "3";
chr19	StringTie	exon	23095544	23095699	1000	+	.	gene_id "MSTRG.88204"; transcript_id "MSTRG.88204.10"; exon_number "4";
chr19	StringTie	exon	23098340	23098413	1000	+	.	gene_id "MSTRG.88204"; transcript_id "MSTRG.88204.10"; exon_number "5";
chr19	StringTie	exon	23100050	23102425	1000	+	.	gene_id "MSTRG.88204"; transcript_id "MSTRG.88204.10"; exon_number "6";
chr19	StringTie	exon	23134080	23134206	1000	+	.	gene_id "MSTRG.88204"; transcript_id "MSTRG.88204.10"; exon_number "7";
chr19	StringTie	exon	23135948	23136043	1000	+	.	gene_id "MSTRG.88204"; transcript_id "MSTRG.88204.10"; exon_number "8";
chr19	StringTie	exon	23145271	23149060	1000	+	.	gene_id "MSTRG.88204"; transcript_id "MSTRG.88204.10"; exon_number "9";
chr19	StringTie	transcript	23075117	23148578	1000	+	.	gene_id "MSTRG.88204"; transcript_id "MSTRG.88204.11";
chr19	StringTie	exon	23075117	23075387	1000	+	.	gene_id "MSTRG.88204"; transcript_id "MSTRG.88204.11"; exon_number "1";
chr19	StringTie	exon	23098340	23098413	1000	+	.	gene_id "MSTRG.88204"; transcript_id "MSTRG.88204.11"; exon_number "2";
chr19	StringTie	exon	23100050	23108063	1000	+	.	gene_id "MSTRG.88204"; transcript_id "MSTRG.88204.11"; exon_number "3";
chr19	StringTie	exon	23134080	23134206	1000	+	.	gene_id "MSTRG.88204"; transcript_id "MSTRG.88204.11"; exon_number "4";
chr19	StringTie	exon	23135948	23136043	1000	+	.	gene_id "MSTRG.88204"; transcript_id "MSTRG.88204.11"; exon_number "5";
chr19	StringTie	exon	23145271	23148578	1000	+	.	gene_id "MSTRG.88204"; transcript_id "MSTRG.88204.11"; exon_number "6";
chr19	StringTie	transcript	23075119	23148819	1000	+	.	gene_id "MSTRG.88204"; transcript_id "MSTRG.88204.12";
chr19	StringTie	exon	23075119	23075387	1000	+	.	gene_id "MSTRG.88204"; transcript_id "MSTRG.88204.12"; exon_number "1";
chr19	StringTie	exon	23095012	23095154	1000	+	.	gene_id "MSTRG.88204"; transcript_id "MSTRG.88204.12"; exon_number "2";
chr19	StringTie	exon	23095263	23095440	1000	+	.	gene_id "MSTRG.88204"; transcript_id "MSTRG.88204.12"; exon_number "3";
chr19	StringTie	exon	23095544	23096125	1000	+	.	gene_id "MSTRG.88204"; transcript_id "MSTRG.88204.12"; exon_number "4";
chr19	StringTie	exon	23098340	23098413	1000	+	.	gene_id "MSTRG.88204"; transcript_id "MSTRG.88204.12"; exon_number "5";
chr19	StringTie	exon	23100050	23102425	1000	+	.	gene_id "MSTRG.88204"; transcript_id "MSTRG.88204.12"; exon_number "6";
chr19	StringTie	exon	23119517	23119587	1000	+	.	gene_id "MSTRG.88204"; transcript_id "MSTRG.88204.12"; exon_number "7";
chr19	StringTie	exon	23120016	23120230	1000	+	.	gene_id "MSTRG.88204"; transcript_id "MSTRG.88204.12"; exon_number "8";
chr19	StringTie	exon	23134080	23134206	1000	+	.	gene_id "MSTRG.88204"; transcript_id "MSTRG.88204.12"; exon_number "9";
chr19	StringTie	exon	23135948	23136043	1000	+	.	gene_id "MSTRG.88204"; transcript_id "MSTRG.88204.12"; exon_number "10";
chr19	StringTie	exon	23145271	23148819	1000	+	.	gene_id "MSTRG.88204"; transcript_id "MSTRG.88204.12"; exon_number "11";
chr19	StringTie	transcript	23075131	23108110	1000	+	.	gene_id "MSTRG.88204"; transcript_id "MSTRG.88204.13";
chr19	StringTie	exon	23075131	23075387	1000	+	.	gene_id "MSTRG.88204"; transcript_id "MSTRG.88204.13"; exon_number "1";
chr19	StringTie	exon	23095017	23095440	1000	+	.	gene_id "MSTRG.88204"; transcript_id "MSTRG.88204.13"; exon_number "2";
chr19	StringTie	exon	23095544	23095699	1000	+	.	gene_id "MSTRG.88204"; transcript_id "MSTRG.88204.13"; exon_number "3";
chr19	StringTie	exon	23098340	23098413	1000	+	.	gene_id "MSTRG.88204"; transcript_id "MSTRG.88204.13"; exon_number "4";
chr19	StringTie	exon	23100050	23102425	1000	+	.	gene_id "MSTRG.88204"; transcript_id "MSTRG.88204.13"; exon_number "5";
chr19	StringTie	exon	23107947	23108110	1000	+	.	gene_id "MSTRG.88204"; transcript_id "MSTRG.88204.13"; exon_number "6";
chr19	StringTie	transcript	23075145	23105226	1000	+	.	gene_id "MSTRG.88204"; transcript_id "MSTRG.88204.14";
chr19	StringTie	exon	23075145	23075387	1000	+	.	gene_id "MSTRG.88204"; transcript_id "MSTRG.88204.14"; exon_number "1";
chr19	StringTie	exon	23095077	23095154	1000	+	.	gene_id "MSTRG.88204"; transcript_id "MSTRG.88204.14"; exon_number "2";
chr19	StringTie	exon	23095263	23095440	1000	+	.	gene_id "MSTRG.88204"; transcript_id "MSTRG.88204.14"; exon_number "3";
chr19	StringTie	exon	23095544	23095699	1000	+	.	gene_id "MSTRG.88204"; transcript_id "MSTRG.88204.14"; exon_number "4";
chr19	StringTie	exon	23098340	23098413	1000	+	.	gene_id "MSTRG.88204"; transcript_id "MSTRG.88204.14"; exon_number "5";
chr19	StringTie	exon	23100050	23105226	1000	+	.	gene_id "MSTRG.88204"; transcript_id "MSTRG.88204.14"; exon_number "6";
chr19	StringTie	transcript	23075148	23114273	1000	+	.	gene_id "MSTRG.88204"; transcript_id "MSTRG.88204.15";
chr19	StringTie	exon	23075148	23075387	1000	+	.	gene_id "MSTRG.88204"; transcript_id "MSTRG.88204.15"; exon_number "1";
chr19	StringTie	exon	23095012	23095154	1000	+	.	gene_id "MSTRG.88204"; transcript_id "MSTRG.88204.15"; exon_number "2";
chr19	StringTie	exon	23095263	23095440	1000	+	.	gene_id "MSTRG.88204"; transcript_id "MSTRG.88204.15"; exon_number "3";
chr19	StringTie	exon	23095544	23095699	1000	+	.	gene_id "MSTRG.88204"; transcript_id "MSTRG.88204.15"; exon_number "4";
chr19	StringTie	exon	23098340	23098413	1000	+	.	gene_id "MSTRG.88204"; transcript_id "MSTRG.88204.15"; exon_number "5";
chr19	StringTie	exon	23102288	23110371	1000	+	.	gene_id "MSTRG.88204"; transcript_id "MSTRG.88204.15"; exon_number "6";
chr19	StringTie	exon	23111657	23114273	1000	+	.	gene_id "MSTRG.88204"; transcript_id "MSTRG.88204.15"; exon_number "7";
chr19	StringTie	transcript	23075151	23092720	1000	+	.	gene_id "MSTRG.88204"; transcript_id "MSTRG.88204.16";
chr19	StringTie	exon	23075151	23075387	1000	+	.	gene_id "MSTRG.88204"; transcript_id "MSTRG.88204.16"; exon_number "1";
chr19	StringTie	exon	23089726	23092720	1000	+	.	gene_id "MSTRG.88204"; transcript_id "MSTRG.88204.16"; exon_number "2";
chr19	StringTie	transcript	23075155	23149047	1000	+	.	gene_id "MSTRG.88204"; transcript_id "MSTRG.88204.17";
chr19	StringTie	exon	23075155	23075387	1000	+	.	gene_id "MSTRG.88204"; transcript_id "MSTRG.88204.17"; exon_number "1";
chr19	StringTie	exon	23098340	23098413	1000	+	.	gene_id "MSTRG.88204"; transcript_id "MSTRG.88204.17"; exon_number "2";
chr19	StringTie	exon	23100050	23112001	1000	+	.	gene_id "MSTRG.88204"; transcript_id "MSTRG.88204.17"; exon_number "3";
chr19	StringTie	exon	23134080	23134206	1000	+	.	gene_id "MSTRG.88204"; transcript_id "MSTRG.88204.17"; exon_number "4";
chr19	StringTie	exon	23135948	23136043	1000	+	.	gene_id "MSTRG.88204"; transcript_id "MSTRG.88204.17"; exon_number "5";
chr19	StringTie	exon	23145271	23149047	1000	+	.	gene_id "MSTRG.88204"; transcript_id "MSTRG.88204.17"; exon_number "6";
chr19	StringTie	transcript	23075157	23103486	1000	+	.	gene_id "MSTRG.88204"; transcript_id "MSTRG.88204.18";
chr19	StringTie	exon	23075157	23075387	1000	+	.	gene_id "MSTRG.88204"; transcript_id "MSTRG.88204.18"; exon_number "1";
chr19	StringTie	exon	23095012	23095154	1000	+	.	gene_id "MSTRG.88204"; transcript_id "MSTRG.88204.18"; exon_number "2";
chr19	StringTie	exon	23095263	23095699	1000	+	.	gene_id "MSTRG.88204"; transcript_id "MSTRG.88204.18"; exon_number "3";
chr19	StringTie	exon	23102288	23103486	1000	+	.	gene_id "MSTRG.88204"; transcript_id "MSTRG.88204.18"; exon_number "4";
chr19	StringTie	transcript	23075158	23149966	1000	+	.	gene_id "MSTRG.88204"; transcript_id "MSTRG.88204.19";
chr19	StringTie	exon	23075158	23075387	1000	+	.	gene_id "MSTRG.88204"; transcript_id "MSTRG.88204.19"; exon_number "1";
chr19	StringTie	exon	23095012	23095154	1000	+	.	gene_id "MSTRG.88204"; transcript_id "MSTRG.88204.19"; exon_number "2";
chr19	StringTie	exon	23095263	23095440	1000	+	.	gene_id "MSTRG.88204"; transcript_id "MSTRG.88204.19"; exon_number "3";
chr19	StringTie	exon	23095544	23095668	1000	+	.	gene_id "MSTRG.88204"; transcript_id "MSTRG.88204.19"; exon_number "4";
chr19	StringTie	exon	23098340	23098413	1000	+	.	gene_id "MSTRG.88204"; transcript_id "MSTRG.88204.19"; exon_number "5";
chr19	StringTie	exon	23100050	23108063	1000	+	.	gene_id "MSTRG.88204"; transcript_id "MSTRG.88204.19"; exon_number "6";
chr19	StringTie	exon	23134080	23134206	1000	+	.	gene_id "MSTRG.88204"; transcript_id "MSTRG.88204.19"; exon_number "7";
chr19	StringTie	exon	23135948	23136043	1000	+	.	gene_id "MSTRG.88204"; transcript_id "MSTRG.88204.19"; exon_number "8";
chr19	StringTie	exon	23145271	23149966	1000	+	.	gene_id "MSTRG.88204"; transcript_id "MSTRG.88204.19"; exon_number "9";
chr19	StringTie	transcript	23075029	23148982	1000	+	.	gene_id "MSTRG.88204"; transcript_id "MSTRG.88204.2";
chr19	StringTie	exon	23075029	23075387	1000	+	.	gene_id "MSTRG.88204"; transcript_id "MSTRG.88204.2"; exon_number "1";
chr19	StringTie	exon	23095012	23095154	1000	+	.	gene_id "MSTRG.88204"; transcript_id "MSTRG.88204.2"; exon_number "2";
chr19	StringTie	exon	23095263	23095440	1000	+	.	gene_id "MSTRG.88204"; transcript_id "MSTRG.88204.2"; exon_number "3";
chr19	StringTie	exon	23095544	23095699	1000	+	.	gene_id "MSTRG.88204"; transcript_id "MSTRG.88204.2"; exon_number "4";
chr19	StringTie	exon	23098340	23098413	1000	+	.	gene_id "MSTRG.88204"; transcript_id "MSTRG.88204.2"; exon_number "5";
chr19	StringTie	exon	23100050	23108063	1000	+	.	gene_id "MSTRG.88204"; transcript_id "MSTRG.88204.2"; exon_number "6";
chr19	StringTie	exon	23120016	23120230	1000	+	.	gene_id "MSTRG.88204"; transcript_id "MSTRG.88204.2"; exon_number "7";
chr19	StringTie	exon	23134080	23134206	1000	+	.	gene_id "MSTRG.88204"; transcript_id "MSTRG.88204.2"; exon_number "8";
chr19	StringTie	exon	23135948	23136043	1000	+	.	gene_id "MSTRG.88204"; transcript_id "MSTRG.88204.2"; exon_number "9";
chr19	StringTie	exon	23145271	23148982	1000	+	.	gene_id "MSTRG.88204"; transcript_id "MSTRG.88204.2"; exon_number "10";
chr19	StringTie	transcript	23075168	23114324	1000	+	.	gene_id "MSTRG.88204"; transcript_id "MSTRG.88204.20";
chr19	StringTie	exon	23075168	23075387	1000	+	.	gene_id "MSTRG.88204"; transcript_id "MSTRG.88204.20"; exon_number "1";
chr19	StringTie	exon	23095012	23095154	1000	+	.	gene_id "MSTRG.88204"; transcript_id "MSTRG.88204.20"; exon_number "2";
chr19	StringTie	exon	23095263	23095440	1000	+	.	gene_id "MSTRG.88204"; transcript_id "MSTRG.88204.20"; exon_number "3";
chr19	StringTie	exon	23095544	23095699	1000	+	.	gene_id "MSTRG.88204"; transcript_id "MSTRG.88204.20"; exon_number "4";
chr19	StringTie	exon	23096197	23096376	1000	+	.	gene_id "MSTRG.88204"; transcript_id "MSTRG.88204.20"; exon_number "5";
chr19	StringTie	exon	23098365	23098413	1000	+	.	gene_id "MSTRG.88204"; transcript_id "MSTRG.88204.20"; exon_number "6";
chr19	StringTie	exon	23100050	23114324	1000	+	.	gene_id "MSTRG.88204"; transcript_id "MSTRG.88204.20"; exon_number "7";
chr19	StringTie	transcript	23075168	23103640	1000	+	.	gene_id "MSTRG.88204"; transcript_id "MSTRG.88204.21";
chr19	StringTie	exon	23075168	23075387	1000	+	.	gene_id "MSTRG.88204"; transcript_id "MSTRG.88204.21"; exon_number "1";
chr19	StringTie	exon	23095012	23095154	1000	+	.	gene_id "MSTRG.88204"; transcript_id "MSTRG.88204.21"; exon_number "2";
chr19	StringTie	exon	23095263	23095440	1000	+	.	gene_id "MSTRG.88204"; transcript_id "MSTRG.88204.21"; exon_number "3";
chr19	StringTie	exon	23095544	23095699	1000	+	.	gene_id "MSTRG.88204"; transcript_id "MSTRG.88204.21"; exon_number "4";
chr19	StringTie	exon	23098340	23098413	1000	+	.	gene_id "MSTRG.88204"; transcript_id "MSTRG.88204.21"; exon_number "5";
chr19	StringTie	exon	23100050	23101523	1000	+	.	gene_id "MSTRG.88204"; transcript_id "MSTRG.88204.21"; exon_number "6";
chr19	StringTie	exon	23102288	23103640	1000	+	.	gene_id "MSTRG.88204"; transcript_id "MSTRG.88204.21"; exon_number "7";
chr19	StringTie	transcript	23075170	23114324	1000	+	.	gene_id "MSTRG.88204"; transcript_id "MSTRG.88204.22";
chr19	StringTie	exon	23075170	23075387	1000	+	.	gene_id "MSTRG.88204"; transcript_id "MSTRG.88204.22"; exon_number "1";
chr19	StringTie	exon	23095012	23095154	1000	+	.	gene_id "MSTRG.88204"; transcript_id "MSTRG.88204.22"; exon_number "2";
chr19	StringTie	exon	23095263	23095440	1000	+	.	gene_id "MSTRG.88204"; transcript_id "MSTRG.88204.22"; exon_number "3";
chr19	StringTie	exon	23095544	23095699	1000	+	.	gene_id "MSTRG.88204"; transcript_id "MSTRG.88204.22"; exon_number "4";
chr19	StringTie	exon	23100050	23114324	1000	+	.	gene_id "MSTRG.88204"; transcript_id "MSTRG.88204.22"; exon_number "5";
chr19	StringTie	transcript	23075170	23114324	1000	+	.	gene_id "MSTRG.88204"; transcript_id "MSTRG.88204.23";
chr19	StringTie	exon	23075170	23075387	1000	+	.	gene_id "MSTRG.88204"; transcript_id "MSTRG.88204.23"; exon_number "1";
chr19	StringTie	exon	23095012	23095154	1000	+	.	gene_id "MSTRG.88204"; transcript_id "MSTRG.88204.23"; exon_number "2";
chr19	StringTie	exon	23095263	23095440	1000	+	.	gene_id "MSTRG.88204"; transcript_id "MSTRG.88204.23"; exon_number "3";
chr19	StringTie	exon	23095544	23095699	1000	+	.	gene_id "MSTRG.88204"; transcript_id "MSTRG.88204.23"; exon_number "4";
chr19	StringTie	exon	23100050	23102425	1000	+	.	gene_id "MSTRG.88204"; transcript_id "MSTRG.88204.23"; exon_number "5";
chr19	StringTie	exon	23105139	23114324	1000	+	.	gene_id "MSTRG.88204"; transcript_id "MSTRG.88204.23"; exon_number "6";
chr19	StringTie	transcript	23075177	23114256	1000	+	.	gene_id "MSTRG.88204"; transcript_id "MSTRG.88204.24";
chr19	StringTie	exon	23075177	23075387	1000	+	.	gene_id "MSTRG.88204"; transcript_id "MSTRG.88204.24"; exon_number "1";
chr19	StringTie	exon	23095012	23095154	1000	+	.	gene_id "MSTRG.88204"; transcript_id "MSTRG.88204.24"; exon_number "2";
chr19	StringTie	exon	23095263	23095440	1000	+	.	gene_id "MSTRG.88204"; transcript_id "MSTRG.88204.24"; exon_number "3";
chr19	StringTie	exon	23095544	23096376	1000	+	.	gene_id "MSTRG.88204"; transcript_id "MSTRG.88204.24"; exon_number "4";
chr19	StringTie	exon	23100050	23114256	1000	+	.	gene_id "MSTRG.88204"; transcript_id "MSTRG.88204.24"; exon_number "5";
chr19	StringTie	transcript	23075177	23150072	1000	+	.	gene_id "MSTRG.88204"; transcript_id "MSTRG.88204.25";
chr19	StringTie	exon	23075177	23075387	1000	+	.	gene_id "MSTRG.88204"; transcript_id "MSTRG.88204.25"; exon_number "1";
chr19	StringTie	exon	23095012	23095154	1000	+	.	gene_id "MSTRG.88204"; transcript_id "MSTRG.88204.25"; exon_number "2";
chr19	StringTie	exon	23095263	23095440	1000	+	.	gene_id "MSTRG.88204"; transcript_id "MSTRG.88204.25"; exon_number "3";
chr19	StringTie	exon	23095544	23095699	1000	+	.	gene_id "MSTRG.88204"; transcript_id "MSTRG.88204.25"; exon_number "4";
chr19	StringTie	exon	23098340	23098413	1000	+	.	gene_id "MSTRG.88204"; transcript_id "MSTRG.88204.25"; exon_number "5";
chr19	StringTie	exon	23100050	23110371	1000	+	.	gene_id "MSTRG.88204"; transcript_id "MSTRG.88204.25"; exon_number "6";
chr19	StringTie	exon	23111657	23117176	1000	+	.	gene_id "MSTRG.88204"; transcript_id "MSTRG.88204.25"; exon_number "7";
chr19	StringTie	exon	23120016	23120230	1000	+	.	gene_id "MSTRG.88204"; transcript_id "MSTRG.88204.25"; exon_number "8";
chr19	StringTie	exon	23134080	23134206	1000	+	.	gene_id "MSTRG.88204"; transcript_id "MSTRG.88204.25"; exon_number "9";
chr19	StringTie	exon	23135948	23150072	1000	+	.	gene_id "MSTRG.88204"; transcript_id "MSTRG.88204.25"; exon_number "10";
chr19	StringTie	transcript	23075179	23114273	1000	+	.	gene_id "MSTRG.88204"; transcript_id "MSTRG.88204.26";
chr19	StringTie	exon	23075179	23075387	1000	+	.	gene_id "MSTRG.88204"; transcript_id "MSTRG.88204.26"; exon_number "1";
chr19	StringTie	exon	23100050	23114273	1000	+	.	gene_id "MSTRG.88204"; transcript_id "MSTRG.88204.26"; exon_number "2";
chr19	StringTie	transcript	23075182	23114789	1000	+	.	gene_id "MSTRG.88204"; transcript_id "MSTRG.88204.27";
chr19	StringTie	exon	23075182	23075387	1000	+	.	gene_id "MSTRG.88204"; transcript_id "MSTRG.88204.27"; exon_number "1";
chr19	StringTie	exon	23095012	23095154	1000	+	.	gene_id "MSTRG.88204"; transcript_id "MSTRG.88204.27"; exon_number "2";
chr19	StringTie	exon	23095263	23095440	1000	+	.	gene_id "MSTRG.88204"; transcript_id "MSTRG.88204.27"; exon_number "3";
chr19	StringTie	exon	23095544	23095699	1000	+	.	gene_id "MSTRG.88204"; transcript_id "MSTRG.88204.27"; exon_number "4";
chr19	StringTie	exon	23098340	23098413	1000	+	.	gene_id "MSTRG.88204"; transcript_id "MSTRG.88204.27"; exon_number "5";
chr19	StringTie	exon	23100050	23108063	1000	+	.	gene_id "MSTRG.88204"; transcript_id "MSTRG.88204.27"; exon_number "6";
chr19	StringTie	exon	23111823	23114789	1000	+	.	gene_id "MSTRG.88204"; transcript_id "MSTRG.88204.27"; exon_number "7";
chr19	StringTie	transcript	23075182	23114294	1000	+	.	gene_id "MSTRG.88204"; transcript_id "MSTRG.88204.28";
chr19	StringTie	exon	23075182	23075387	1000	+	.	gene_id "MSTRG.88204"; transcript_id "MSTRG.88204.28"; exon_number "1";
chr19	StringTie	exon	23095012	23095154	1000	+	.	gene_id "MSTRG.88204"; transcript_id "MSTRG.88204.28"; exon_number "2";
chr19	StringTie	exon	23100050	23108007	1000	+	.	gene_id "MSTRG.88204"; transcript_id "MSTRG.88204.28"; exon_number "3";
chr19	StringTie	exon	23111823	23114294	1000	+	.	gene_id "MSTRG.88204"; transcript_id "MSTRG.88204.28"; exon_number "4";
chr19	StringTie	transcript	23075182	23092227	1000	+	.	gene_id "MSTRG.88204"; transcript_id "MSTRG.88204.29";
chr19	StringTie	exon	23075182	23075387	1000	+	.	gene_id "MSTRG.88204"; transcript_id "MSTRG.88204.29"; exon_number "1";
chr19	StringTie	exon	23089729	23092227	1000	+	.	gene_id "MSTRG.88204"; transcript_id "MSTRG.88204.29"; exon_number "2";
chr19	StringTie	transcript	23075031	23150146	1000	+	.	gene_id "MSTRG.88204"; transcript_id "MSTRG.88204.3";
chr19	StringTie	exon	23075031	23075387	1000	+	.	gene_id "MSTRG.88204"; transcript_id "MSTRG.88204.3"; exon_number "1";
chr19	StringTie	exon	23095012	23095154	1000	+	.	gene_id "MSTRG.88204"; transcript_id "MSTRG.88204.3"; exon_number "2";
chr19	StringTie	exon	23095263	23095440	1000	+	.	gene_id "MSTRG.88204"; transcript_id "MSTRG.88204.3"; exon_number "3";
chr19	StringTie	exon	23095544	23095699	1000	+	.	gene_id "MSTRG.88204"; transcript_id "MSTRG.88204.3"; exon_number "4";
chr19	StringTie	exon	23098340	23098413	1000	+	.	gene_id "MSTRG.88204"; transcript_id "MSTRG.88204.3"; exon_number "5";
chr19	StringTie	exon	23100050	23117176	1000	+	.	gene_id "MSTRG.88204"; transcript_id "MSTRG.88204.3"; exon_number "6";
chr19	StringTie	exon	23134080	23134206	1000	+	.	gene_id "MSTRG.88204"; transcript_id "MSTRG.88204.3"; exon_number "7";
chr19	StringTie	exon	23135948	23136043	1000	+	.	gene_id "MSTRG.88204"; transcript_id "MSTRG.88204.3"; exon_number "8";
chr19	StringTie	exon	23138368	23138555	1000	+	.	gene_id "MSTRG.88204"; transcript_id "MSTRG.88204.3"; exon_number "9";
chr19	StringTie	exon	23143574	23150146	1000	+	.	gene_id "MSTRG.88204"; transcript_id "MSTRG.88204.3"; exon_number "10";
chr19	StringTie	transcript	23075182	23114260	1000	+	.	gene_id "MSTRG.88204"; transcript_id "MSTRG.88204.30";
chr19	StringTie	exon	23075182	23075387	1000	+	.	gene_id "MSTRG.88204"; transcript_id "MSTRG.88204.30"; exon_number "1";
chr19	StringTie	exon	23095012	23095154	1000	+	.	gene_id "MSTRG.88204"; transcript_id "MSTRG.88204.30"; exon_number "2";
chr19	StringTie	exon	23095263	23095440	1000	+	.	gene_id "MSTRG.88204"; transcript_id "MSTRG.88204.30"; exon_number "3";
chr19	StringTie	exon	23095544	23095699	1000	+	.	gene_id "MSTRG.88204"; transcript_id "MSTRG.88204.30"; exon_number "4";
chr19	StringTie	exon	23098340	23098413	1000	+	.	gene_id "MSTRG.88204"; transcript_id "MSTRG.88204.30"; exon_number "5";
chr19	StringTie	exon	23100050	23102425	1000	+	.	gene_id "MSTRG.88204"; transcript_id "MSTRG.88204.30"; exon_number "6";
chr19	StringTie	exon	23111823	23114260	1000	+	.	gene_id "MSTRG.88204"; transcript_id "MSTRG.88204.30"; exon_number "7";
chr19	StringTie	transcript	23075182	23107388	1000	+	.	gene_id "MSTRG.88204"; transcript_id "MSTRG.88204.31";
chr19	StringTie	exon	23075182	23075387	1000	+	.	gene_id "MSTRG.88204"; transcript_id "MSTRG.88204.31"; exon_number "1";
chr19	StringTie	exon	23095012	23095154	1000	+	.	gene_id "MSTRG.88204"; transcript_id "MSTRG.88204.31"; exon_number "2";
chr19	StringTie	exon	23095263	23095440	1000	+	.	gene_id "MSTRG.88204"; transcript_id "MSTRG.88204.31"; exon_number "3";
chr19	StringTie	exon	23095544	23095699	1000	+	.	gene_id "MSTRG.88204"; transcript_id "MSTRG.88204.31"; exon_number "4";
chr19	StringTie	exon	23098340	23098413	1000	+	.	gene_id "MSTRG.88204"; transcript_id "MSTRG.88204.31"; exon_number "5";
chr19	StringTie	exon	23100050	23102425	1000	+	.	gene_id "MSTRG.88204"; transcript_id "MSTRG.88204.31"; exon_number "6";
chr19	StringTie	exon	23105139	23107388	1000	+	.	gene_id "MSTRG.88204"; transcript_id "MSTRG.88204.31"; exon_number "7";
chr19	StringTie	transcript	23075182	23114287	1000	+	.	gene_id "MSTRG.88204"; transcript_id "MSTRG.88204.32";
chr19	StringTie	exon	23075182	23075387	1000	+	.	gene_id "MSTRG.88204"; transcript_id "MSTRG.88204.32"; exon_number "1";
chr19	StringTie	exon	23095012	23095154	1000	+	.	gene_id "MSTRG.88204"; transcript_id "MSTRG.88204.32"; exon_number "2";
chr19	StringTie	exon	23095263	23095440	1000	+	.	gene_id "MSTRG.88204"; transcript_id "MSTRG.88204.32"; exon_number "3";
chr19	StringTie	exon	23095544	23095699	1000	+	.	gene_id "MSTRG.88204"; transcript_id "MSTRG.88204.32"; exon_number "4";
chr19	StringTie	exon	23098365	23098413	1000	+	.	gene_id "MSTRG.88204"; transcript_id "MSTRG.88204.32"; exon_number "5";
chr19	StringTie	exon	23100050	23108063	1000	+	.	gene_id "MSTRG.88204"; transcript_id "MSTRG.88204.32"; exon_number "6";
chr19	StringTie	exon	23111823	23114287	1000	+	.	gene_id "MSTRG.88204"; transcript_id "MSTRG.88204.32"; exon_number "7";
chr19	StringTie	transcript	23075182	23114301	1000	+	.	gene_id "MSTRG.88204"; transcript_id "MSTRG.88204.33";
chr19	StringTie	exon	23075182	23075387	1000	+	.	gene_id "MSTRG.88204"; transcript_id "MSTRG.88204.33"; exon_number "1";
chr19	StringTie	exon	23095017	23095154	1000	+	.	gene_id "MSTRG.88204"; transcript_id "MSTRG.88204.33"; exon_number "2";
chr19	StringTie	exon	23095263	23095440	1000	+	.	gene_id "MSTRG.88204"; transcript_id "MSTRG.88204.33"; exon_number "3";
chr19	StringTie	exon	23095544	23096125	1000	+	.	gene_id "MSTRG.88204"; transcript_id "MSTRG.88204.33"; exon_number "4";
chr19	StringTie	exon	23098340	23098413	1000	+	.	gene_id "MSTRG.88204"; transcript_id "MSTRG.88204.33"; exon_number "5";
chr19	StringTie	exon	23100050	23101523	1000	+	.	gene_id "MSTRG.88204"; transcript_id "MSTRG.88204.33"; exon_number "6";
chr19	StringTie	exon	23102288	23102425	1000	+	.	gene_id "MSTRG.88204"; transcript_id "MSTRG.88204.33"; exon_number "7";
chr19	StringTie	exon	23111823	23114301	1000	+	.	gene_id "MSTRG.88204"; transcript_id "MSTRG.88204.33"; exon_number "8";
chr19	StringTie	transcript	23075182	23149966	1000	+	.	gene_id "MSTRG.88204"; transcript_id "MSTRG.88204.34";
chr19	StringTie	exon	23075182	23075387	1000	+	.	gene_id "MSTRG.88204"; transcript_id "MSTRG.88204.34"; exon_number "1";
chr19	StringTie	exon	23095012	23095154	1000	+	.	gene_id "MSTRG.88204"; transcript_id "MSTRG.88204.34"; exon_number "2";
chr19	StringTie	exon	23095263	23095440	1000	+	.	gene_id "MSTRG.88204"; transcript_id "MSTRG.88204.34"; exon_number "3";
chr19	StringTie	exon	23095544	23095699	1000	+	.	gene_id "MSTRG.88204"; transcript_id "MSTRG.88204.34"; exon_number "4";
chr19	StringTie	exon	23098340	23098413	1000	+	.	gene_id "MSTRG.88204"; transcript_id "MSTRG.88204.34"; exon_number "5";
chr19	StringTie	exon	23100050	23102425	1000	+	.	gene_id "MSTRG.88204"; transcript_id "MSTRG.88204.34"; exon_number "6";
chr19	StringTie	exon	23120016	23120230	1000	+	.	gene_id "MSTRG.88204"; transcript_id "MSTRG.88204.34"; exon_number "7";
chr19	StringTie	exon	23134080	23134206	1000	+	.	gene_id "MSTRG.88204"; transcript_id "MSTRG.88204.34"; exon_number "8";
chr19	StringTie	exon	23135948	23136043	1000	+	.	gene_id "MSTRG.88204"; transcript_id "MSTRG.88204.34"; exon_number "9";
chr19	StringTie	exon	23145271	23149966	1000	+	.	gene_id "MSTRG.88204"; transcript_id "MSTRG.88204.34"; exon_number "10";
chr19	StringTie	transcript	23075183	23103546	1000	+	.	gene_id "MSTRG.88204"; transcript_id "MSTRG.88204.35";
chr19	StringTie	exon	23075183	23075387	1000	+	.	gene_id "MSTRG.88204"; transcript_id "MSTRG.88204.35"; exon_number "1";
chr19	StringTie	exon	23095012	23095154	1000	+	.	gene_id "MSTRG.88204"; transcript_id "MSTRG.88204.35"; exon_number "2";
chr19	StringTie	exon	23095263	23095440	1000	+	.	gene_id "MSTRG.88204"; transcript_id "MSTRG.88204.35"; exon_number "3";
chr19	StringTie	exon	23095544	23095668	1000	+	.	gene_id "MSTRG.88204"; transcript_id "MSTRG.88204.35"; exon_number "4";
chr19	StringTie	exon	23095911	23096125	1000	+	.	gene_id "MSTRG.88204"; transcript_id "MSTRG.88204.35"; exon_number "5";
chr19	StringTie	exon	23100050	23103546	1000	+	.	gene_id "MSTRG.88204"; transcript_id "MSTRG.88204.35"; exon_number "6";
chr19	StringTie	transcript	23075186	23103685	1000	+	.	gene_id "MSTRG.88204"; transcript_id "MSTRG.88204.36";
chr19	StringTie	exon	23075186	23075387	1000	+	.	gene_id "MSTRG.88204"; transcript_id "MSTRG.88204.36"; exon_number "1";
chr19	StringTie	exon	23095012	23095154	1000	+	.	gene_id "MSTRG.88204"; transcript_id "MSTRG.88204.36"; exon_number "2";
chr19	StringTie	exon	23098340	23098413	1000	+	.	gene_id "MSTRG.88204"; transcript_id "MSTRG.88204.36"; exon_number "3";
chr19	StringTie	exon	23100050	23100359	1000	+	.	gene_id "MSTRG.88204"; transcript_id "MSTRG.88204.36"; exon_number "4";
chr19	StringTie	exon	23102288	23103685	1000	+	.	gene_id "MSTRG.88204"; transcript_id "MSTRG.88204.36"; exon_number "5";
chr19	StringTie	transcript	23075186	23150625	1000	+	.	gene_id "MSTRG.88204"; transcript_id "MSTRG.88204.37";
chr19	StringTie	exon	23075186	23075387	1000	+	.	gene_id "MSTRG.88204"; transcript_id "MSTRG.88204.37"; exon_number "1";
chr19	StringTie	exon	23095012	23095154	1000	+	.	gene_id "MSTRG.88204"; transcript_id "MSTRG.88204.37"; exon_number "2";
chr19	StringTie	exon	23095263	23095440	1000	+	.	gene_id "MSTRG.88204"; transcript_id "MSTRG.88204.37"; exon_number "3";
chr19	StringTie	exon	23095544	23095668	1000	+	.	gene_id "MSTRG.88204"; transcript_id "MSTRG.88204.37"; exon_number "4";
chr19	StringTie	exon	23098340	23098413	1000	+	.	gene_id "MSTRG.88204"; transcript_id "MSTRG.88204.37"; exon_number "5";
chr19	StringTie	exon	23100050	23102425	1000	+	.	gene_id "MSTRG.88204"; transcript_id "MSTRG.88204.37"; exon_number "6";
chr19	StringTie	exon	23117092	23117176	1000	+	.	gene_id "MSTRG.88204"; transcript_id "MSTRG.88204.37"; exon_number "7";
chr19	StringTie	exon	23134080	23134206	1000	+	.	gene_id "MSTRG.88204"; transcript_id "MSTRG.88204.37"; exon_number "8";
chr19	StringTie	exon	23135948	23136043	1000	+	.	gene_id "MSTRG.88204"; transcript_id "MSTRG.88204.37"; exon_number "9";
chr19	StringTie	exon	23145271	23150625	1000	+	.	gene_id "MSTRG.88204"; transcript_id "MSTRG.88204.37"; exon_number "10";
chr19	StringTie	transcript	23075186	23110003	1000	+	.	gene_id "MSTRG.88204"; transcript_id "MSTRG.88204.38";
chr19	StringTie	exon	23075186	23075387	1000	+	.	gene_id "MSTRG.88204"; transcript_id "MSTRG.88204.38"; exon_number "1";
chr19	StringTie	exon	23095017	23095154	1000	+	.	gene_id "MSTRG.88204"; transcript_id "MSTRG.88204.38"; exon_number "2";
chr19	StringTie	exon	23095263	23095440	1000	+	.	gene_id "MSTRG.88204"; transcript_id "MSTRG.88204.38"; exon_number "3";
chr19	StringTie	exon	23095544	23095699	1000	+	.	gene_id "MSTRG.88204"; transcript_id "MSTRG.88204.38"; exon_number "4";
chr19	StringTie	exon	23098365	23098413	1000	+	.	gene_id "MSTRG.88204"; transcript_id "MSTRG.88204.38"; exon_number "5";
chr19	StringTie	exon	23100050	23106515	1000	+	.	gene_id "MSTRG.88204"; transcript_id "MSTRG.88204.38"; exon_number "6";
chr19	StringTie	exon	23107274	23110003	1000	+	.	gene_id "MSTRG.88204"; transcript_id "MSTRG.88204.38"; exon_number "7";
chr19	StringTie	transcript	23075187	23112506	1000	+	.	gene_id "MSTRG.88204"; transcript_id "MSTRG.88204.39";
chr19	StringTie	exon	23075187	23075387	1000	+	.	gene_id "MSTRG.88204"; transcript_id "MSTRG.88204.39"; exon_number "1";
chr19	StringTie	exon	23095012	23095154	1000	+	.	gene_id "MSTRG.88204"; transcript_id "MSTRG.88204.39"; exon_number "2";
chr19	StringTie	exon	23095263	23095440	1000	+	.	gene_id "MSTRG.88204"; transcript_id "MSTRG.88204.39"; exon_number "3";
chr19	StringTie	exon	23095544	23096125	1000	+	.	gene_id "MSTRG.88204"; transcript_id "MSTRG.88204.39"; exon_number "4";
chr19	StringTie	exon	23098340	23098413	1000	+	.	gene_id "MSTRG.88204"; transcript_id "MSTRG.88204.39"; exon_number "5";
chr19	StringTie	exon	23100050	23102425	1000	+	.	gene_id "MSTRG.88204"; transcript_id "MSTRG.88204.39"; exon_number "6";
chr19	StringTie	exon	23111823	23112506	1000	+	.	gene_id "MSTRG.88204"; transcript_id "MSTRG.88204.39"; exon_number "7";
chr19	StringTie	transcript	23075088	23114896	1000	+	.	gene_id "MSTRG.88204"; transcript_id "MSTRG.88204.4";
chr19	StringTie	exon	23075088	23075387	1000	+	.	gene_id "MSTRG.88204"; transcript_id "MSTRG.88204.4"; exon_number "1";
chr19	StringTie	exon	23098340	23098413	1000	+	.	gene_id "MSTRG.88204"; transcript_id "MSTRG.88204.4"; exon_number "2";
chr19	StringTie	exon	23102288	23102425	1000	+	.	gene_id "MSTRG.88204"; transcript_id "MSTRG.88204.4"; exon_number "3";
chr19	StringTie	exon	23111823	23114896	1000	+	.	gene_id "MSTRG.88204"; transcript_id "MSTRG.88204.4"; exon_number "4";
chr19	StringTie	transcript	23075188	23104241	1000	+	.	gene_id "MSTRG.88204"; transcript_id "MSTRG.88204.40";
chr19	StringTie	exon	23075188	23075387	1000	+	.	gene_id "MSTRG.88204"; transcript_id "MSTRG.88204.40"; exon_number "1";
chr19	StringTie	exon	23098365	23098413	1000	+	.	gene_id "MSTRG.88204"; transcript_id "MSTRG.88204.40"; exon_number "2";
chr19	StringTie	exon	23100050	23104241	1000	+	.	gene_id "MSTRG.88204"; transcript_id "MSTRG.88204.40"; exon_number "3";
chr19	StringTie	transcript	23075188	23107419	1000	+	.	gene_id "MSTRG.88204"; transcript_id "MSTRG.88204.41";
chr19	StringTie	exon	23075188	23075387	1000	+	.	gene_id "MSTRG.88204"; transcript_id "MSTRG.88204.41"; exon_number "1";
chr19	StringTie	exon	23095017	23095154	1000	+	.	gene_id "MSTRG.88204"; transcript_id "MSTRG.88204.41"; exon_number "2";
chr19	StringTie	exon	23095263	23095440	1000	+	.	gene_id "MSTRG.88204"; transcript_id "MSTRG.88204.41"; exon_number "3";
chr19	StringTie	exon	23095544	23095668	1000	+	.	gene_id "MSTRG.88204"; transcript_id "MSTRG.88204.41"; exon_number "4";
chr19	StringTie	exon	23098340	23098413	1000	+	.	gene_id "MSTRG.88204"; transcript_id "MSTRG.88204.41"; exon_number "5";
chr19	StringTie	exon	23100050	23107419	1000	+	.	gene_id "MSTRG.88204"; transcript_id "MSTRG.88204.41"; exon_number "6";
chr19	StringTie	transcript	23075188	23108323	1000	+	.	gene_id "MSTRG.88204"; transcript_id "MSTRG.88204.42";
chr19	StringTie	exon	23075188	23075387	1000	+	.	gene_id "MSTRG.88204"; transcript_id "MSTRG.88204.42"; exon_number "1";
chr19	StringTie	exon	23095017	23095154	1000	+	.	gene_id "MSTRG.88204"; transcript_id "MSTRG.88204.42"; exon_number "2";
chr19	StringTie	exon	23095263	23095440	1000	+	.	gene_id "MSTRG.88204"; transcript_id "MSTRG.88204.42"; exon_number "3";
chr19	StringTie	exon	23095544	23096125	1000	+	.	gene_id "MSTRG.88204"; transcript_id "MSTRG.88204.42"; exon_number "4";
chr19	StringTie	exon	23098340	23098413	1000	+	.	gene_id "MSTRG.88204"; transcript_id "MSTRG.88204.42"; exon_number "5";
chr19	StringTie	exon	23100050	23108323	1000	+	.	gene_id "MSTRG.88204"; transcript_id "MSTRG.88204.42"; exon_number "6";
chr19	StringTie	transcript	23075188	23149988	1000	+	.	gene_id "MSTRG.88204"; transcript_id "MSTRG.88204.43";
chr19	StringTie	exon	23075188	23075387	1000	+	.	gene_id "MSTRG.88204"; transcript_id "MSTRG.88204.43"; exon_number "1";
chr19	StringTie	exon	23095012	23095154	1000	+	.	gene_id "MSTRG.88204"; transcript_id "MSTRG.88204.43"; exon_number "2";
chr19	StringTie	exon	23095263	23095440	1000	+	.	gene_id "MSTRG.88204"; transcript_id "MSTRG.88204.43"; exon_number "3";
chr19	StringTie	exon	23095544	23096125	1000	+	.	gene_id "MSTRG.88204"; transcript_id "MSTRG.88204.43"; exon_number "4";
chr19	StringTie	exon	23100050	23102425	1000	+	.	gene_id "MSTRG.88204"; transcript_id "MSTRG.88204.43"; exon_number "5";
chr19	StringTie	exon	23105139	23108063	1000	+	.	gene_id "MSTRG.88204"; transcript_id "MSTRG.88204.43"; exon_number "6";
chr19	StringTie	exon	23134080	23134206	1000	+	.	gene_id "MSTRG.88204"; transcript_id "MSTRG.88204.43"; exon_number "7";
chr19	StringTie	exon	23135948	23136043	1000	+	.	gene_id "MSTRG.88204"; transcript_id "MSTRG.88204.43"; exon_number "8";
chr19	StringTie	exon	23145271	23149988	1000	+	.	gene_id "MSTRG.88204"; transcript_id "MSTRG.88204.43"; exon_number "9";
chr19	StringTie	transcript	23075189	23114278	1000	+	.	gene_id "MSTRG.88204"; transcript_id "MSTRG.88204.44";
chr19	StringTie	exon	23075189	23075387	1000	+	.	gene_id "MSTRG.88204"; transcript_id "MSTRG.88204.44"; exon_number "1";
chr19	StringTie	exon	23095012	23095154	1000	+	.	gene_id "MSTRG.88204"; transcript_id "MSTRG.88204.44"; exon_number "2";
chr19	StringTie	exon	23095263	23095440	1000	+	.	gene_id "MSTRG.88204"; transcript_id "MSTRG.88204.44"; exon_number "3";
chr19	StringTie	exon	23095544	23095699	1000	+	.	gene_id "MSTRG.88204"; transcript_id "MSTRG.88204.44"; exon_number "4";
chr19	StringTie	exon	23098340	23098413	1000	+	.	gene_id "MSTRG.88204"; transcript_id "MSTRG.88204.44"; exon_number "5";
chr19	StringTie	exon	23100050	23100270	1000	+	.	gene_id "MSTRG.88204"; transcript_id "MSTRG.88204.44"; exon_number "6";
chr19	StringTie	exon	23102288	23102425	1000	+	.	gene_id "MSTRG.88204"; transcript_id "MSTRG.88204.44"; exon_number "7";
chr19	StringTie	exon	23111823	23114278	1000	+	.	gene_id "MSTRG.88204"; transcript_id "MSTRG.88204.44"; exon_number "8";
chr19	StringTie	transcript	23075191	23108868	1000	+	.	gene_id "MSTRG.88204"; transcript_id "MSTRG.88204.45";
chr19	StringTie	exon	23075191	23075387	1000	+	.	gene_id "MSTRG.88204"; transcript_id "MSTRG.88204.45"; exon_number "1";
chr19	StringTie	exon	23095012	23095154	1000	+	.	gene_id "MSTRG.88204"; transcript_id "MSTRG.88204.45"; exon_number "2";
chr19	StringTie	exon	23095263	23095440	1000	+	.	gene_id "MSTRG.88204"; transcript_id "MSTRG.88204.45"; exon_number "3";
chr19	StringTie	exon	23095544	23095668	1000	+	.	gene_id "MSTRG.88204"; transcript_id "MSTRG.88204.45"; exon_number "4";
chr19	StringTie	exon	23100050	23108868	1000	+	.	gene_id "MSTRG.88204"; transcript_id "MSTRG.88204.45"; exon_number "5";
chr19	StringTie	transcript	23075191	23104930	1000	+	.	gene_id "MSTRG.88204"; transcript_id "MSTRG.88204.46";
chr19	StringTie	exon	23075191	23075387	1000	+	.	gene_id "MSTRG.88204"; transcript_id "MSTRG.88204.46"; exon_number "1";
chr19	StringTie	exon	23095012	23095154	1000	+	.	gene_id "MSTRG.88204"; transcript_id "MSTRG.88204.46"; exon_number "2";
chr19	StringTie	exon	23095263	23095440	1000	+	.	gene_id "MSTRG.88204"; transcript_id "MSTRG.88204.46"; exon_number "3";
chr19	StringTie	exon	23095544	23095808	1000	+	.	gene_id "MSTRG.88204"; transcript_id "MSTRG.88204.46"; exon_number "4";
chr19	StringTie	exon	23095911	23096125	1000	+	.	gene_id "MSTRG.88204"; transcript_id "MSTRG.88204.46"; exon_number "5";
chr19	StringTie	exon	23098340	23098413	1000	+	.	gene_id "MSTRG.88204"; transcript_id "MSTRG.88204.46"; exon_number "6";
chr19	StringTie	exon	23100050	23104930	1000	+	.	gene_id "MSTRG.88204"; transcript_id "MSTRG.88204.46"; exon_number "7";
chr19	StringTie	transcript	23075192	23104213	1000	+	.	gene_id "MSTRG.88204"; transcript_id "MSTRG.88204.47";
chr19	StringTie	exon	23075192	23075387	1000	+	.	gene_id "MSTRG.88204"; transcript_id "MSTRG.88204.47"; exon_number "1";
chr19	StringTie	exon	23095077	23095154	1000	+	.	gene_id "MSTRG.88204"; transcript_id "MSTRG.88204.47"; exon_number "2";
chr19	StringTie	exon	23095263	23095440	1000	+	.	gene_id "MSTRG.88204"; transcript_id "MSTRG.88204.47"; exon_number "3";
chr19	StringTie	exon	23095544	23095668	1000	+	.	gene_id "MSTRG.88204"; transcript_id "MSTRG.88204.47"; exon_number "4";
chr19	StringTie	exon	23098340	23098413	1000	+	.	gene_id "MSTRG.88204"; transcript_id "MSTRG.88204.47"; exon_number "5";
chr19	StringTie	exon	23100050	23104213	1000	+	.	gene_id "MSTRG.88204"; transcript_id "MSTRG.88204.47"; exon_number "6";
chr19	StringTie	transcript	23075197	23114249	1000	+	.	gene_id "MSTRG.88204"; transcript_id "MSTRG.88204.48";
chr19	StringTie	exon	23075197	23075387	1000	+	.	gene_id "MSTRG.88204"; transcript_id "MSTRG.88204.48"; exon_number "1";
chr19	StringTie	exon	23095012	23095154	1000	+	.	gene_id "MSTRG.88204"; transcript_id "MSTRG.88204.48"; exon_number "2";
chr19	StringTie	exon	23095263	23095440	1000	+	.	gene_id "MSTRG.88204"; transcript_id "MSTRG.88204.48"; exon_number "3";
chr19	StringTie	exon	23095544	23095699	1000	+	.	gene_id "MSTRG.88204"; transcript_id "MSTRG.88204.48"; exon_number "4";
chr19	StringTie	exon	23096197	23096376	1000	+	.	gene_id "MSTRG.88204"; transcript_id "MSTRG.88204.48"; exon_number "5";
chr19	StringTie	exon	23100050	23114249	1000	+	.	gene_id "MSTRG.88204"; transcript_id "MSTRG.88204.48"; exon_number "6";
chr19	StringTie	transcript	23075092	23149983	1000	+	.	gene_id "MSTRG.88204"; transcript_id "MSTRG.88204.5";
chr19	StringTie	exon	23075092	23075387	1000	+	.	gene_id "MSTRG.88204"; transcript_id "MSTRG.88204.5"; exon_number "1";
chr19	StringTie	exon	23134080	23134206	1000	+	.	gene_id "MSTRG.88204"; transcript_id "MSTRG.88204.5"; exon_number "2";
chr19	StringTie	exon	23135948	23136043	1000	+	.	gene_id "MSTRG.88204"; transcript_id "MSTRG.88204.5"; exon_number "3";
chr19	StringTie	exon	23145271	23149983	1000	+	.	gene_id "MSTRG.88204"; transcript_id "MSTRG.88204.5"; exon_number "4";
chr19	StringTie	transcript	23075210	23164848	1000	+	.	gene_id "MSTRG.88204"; transcript_id "MSTRG.88204.50";
chr19	StringTie	exon	23075210	23075387	1000	+	.	gene_id "MSTRG.88204"; transcript_id "MSTRG.88204.50"; exon_number "1";
chr19	StringTie	exon	23134080	23134206	1000	+	.	gene_id "MSTRG.88204"; transcript_id "MSTRG.88204.50"; exon_number "2";
chr19	StringTie	exon	23135948	23138555	1000	+	.	gene_id "MSTRG.88204"; transcript_id "MSTRG.88204.50"; exon_number "3";
chr19	StringTie	exon	23145271	23164848	1000	+	.	gene_id "MSTRG.88204"; transcript_id "MSTRG.88204.50"; exon_number "4";
chr19	StringTie	transcript	23075210	23103387	1000	+	.	gene_id "MSTRG.88204"; transcript_id "MSTRG.88204.51";
chr19	StringTie	exon	23075210	23075387	1000	+	.	gene_id "MSTRG.88204"; transcript_id "MSTRG.88204.51"; exon_number "1";
chr19	StringTie	exon	23100050	23100234	1000	+	.	gene_id "MSTRG.88204"; transcript_id "MSTRG.88204.51"; exon_number "2";
chr19	StringTie	exon	23102288	23103387	1000	+	.	gene_id "MSTRG.88204"; transcript_id "MSTRG.88204.51"; exon_number "3";
chr19	StringTie	transcript	23075211	23103658	1000	+	.	gene_id "MSTRG.88204"; transcript_id "MSTRG.88204.53";
chr19	StringTie	exon	23075211	23075387	1000	+	.	gene_id "MSTRG.88204"; transcript_id "MSTRG.88204.53"; exon_number "1";
chr19	StringTie	exon	23098340	23098413	1000	+	.	gene_id "MSTRG.88204"; transcript_id "MSTRG.88204.53"; exon_number "2";
chr19	StringTie	exon	23100050	23100234	1000	+	.	gene_id "MSTRG.88204"; transcript_id "MSTRG.88204.53"; exon_number "3";
chr19	StringTie	exon	23102288	23103658	1000	+	.	gene_id "MSTRG.88204"; transcript_id "MSTRG.88204.53"; exon_number "4";
chr19	StringTie	transcript	23075213	23103926	1000	+	.	gene_id "MSTRG.88204"; transcript_id "MSTRG.88204.55";
chr19	StringTie	exon	23075213	23075387	1000	+	.	gene_id "MSTRG.88204"; transcript_id "MSTRG.88204.55"; exon_number "1";
chr19	StringTie	exon	23095017	23095154	1000	+	.	gene_id "MSTRG.88204"; transcript_id "MSTRG.88204.55"; exon_number "2";
chr19	StringTie	exon	23095263	23095440	1000	+	.	gene_id "MSTRG.88204"; transcript_id "MSTRG.88204.55"; exon_number "3";
chr19	StringTie	exon	23095544	23095699	1000	+	.	gene_id "MSTRG.88204"; transcript_id "MSTRG.88204.55"; exon_number "4";
chr19	StringTie	exon	23098340	23098413	1000	+	.	gene_id "MSTRG.88204"; transcript_id "MSTRG.88204.55"; exon_number "5";
chr19	StringTie	exon	23102288	23103926	1000	+	.	gene_id "MSTRG.88204"; transcript_id "MSTRG.88204.55"; exon_number "6";
chr19	StringTie	transcript	23075214	23103887	1000	+	.	gene_id "MSTRG.88204"; transcript_id "MSTRG.88204.56";
chr19	StringTie	exon	23075214	23075387	1000	+	.	gene_id "MSTRG.88204"; transcript_id "MSTRG.88204.56"; exon_number "1";
chr19	StringTie	exon	23095229	23096376	1000	+	.	gene_id "MSTRG.88204"; transcript_id "MSTRG.88204.56"; exon_number "2";
chr19	StringTie	exon	23098365	23098413	1000	+	.	gene_id "MSTRG.88204"; transcript_id "MSTRG.88204.56"; exon_number "3";
chr19	StringTie	exon	23100050	23103887	1000	+	.	gene_id "MSTRG.88204"; transcript_id "MSTRG.88204.56"; exon_number "4";
chr19	StringTie	transcript	23075217	23107439	1000	+	.	gene_id "MSTRG.88204"; transcript_id "MSTRG.88204.57";
chr19	StringTie	exon	23075217	23075387	1000	+	.	gene_id "MSTRG.88204"; transcript_id "MSTRG.88204.57"; exon_number "1";
chr19	StringTie	exon	23095012	23095154	1000	+	.	gene_id "MSTRG.88204"; transcript_id "MSTRG.88204.57"; exon_number "2";
chr19	StringTie	exon	23095263	23095440	1000	+	.	gene_id "MSTRG.88204"; transcript_id "MSTRG.88204.57"; exon_number "3";
chr19	StringTie	exon	23095544	23095699	1000	+	.	gene_id "MSTRG.88204"; transcript_id "MSTRG.88204.57"; exon_number "4";
chr19	StringTie	exon	23098340	23098413	1000	+	.	gene_id "MSTRG.88204"; transcript_id "MSTRG.88204.57"; exon_number "5";
chr19	StringTie	exon	23100050	23105212	1000	+	.	gene_id "MSTRG.88204"; transcript_id "MSTRG.88204.57"; exon_number "6";
chr19	StringTie	exon	23105304	23107439	1000	+	.	gene_id "MSTRG.88204"; transcript_id "MSTRG.88204.57"; exon_number "7";
chr19	StringTie	transcript	23075219	23114292	1000	+	.	gene_id "MSTRG.88204"; transcript_id "MSTRG.88204.58";
chr19	StringTie	exon	23075219	23075387	1000	+	.	gene_id "MSTRG.88204"; transcript_id "MSTRG.88204.58"; exon_number "1";
chr19	StringTie	exon	23095017	23095154	1000	+	.	gene_id "MSTRG.88204"; transcript_id "MSTRG.88204.58"; exon_number "2";
chr19	StringTie	exon	23095263	23095440	1000	+	.	gene_id "MSTRG.88204"; transcript_id "MSTRG.88204.58"; exon_number "3";
chr19	StringTie	exon	23095544	23095699	1000	+	.	gene_id "MSTRG.88204"; transcript_id "MSTRG.88204.58"; exon_number "4";
chr19	StringTie	exon	23098340	23098413	1000	+	.	gene_id "MSTRG.88204"; transcript_id "MSTRG.88204.58"; exon_number "5";
chr19	StringTie	exon	23100050	23106515	1000	+	.	gene_id "MSTRG.88204"; transcript_id "MSTRG.88204.58"; exon_number "6";
chr19	StringTie	exon	23107274	23114292	1000	+	.	gene_id "MSTRG.88204"; transcript_id "MSTRG.88204.58"; exon_number "7";
chr19	StringTie	transcript	23075220	23103476	1000	+	.	gene_id "MSTRG.88204"; transcript_id "MSTRG.88204.59";
chr19	StringTie	exon	23075220	23075387	1000	+	.	gene_id "MSTRG.88204"; transcript_id "MSTRG.88204.59"; exon_number "1";
chr19	StringTie	exon	23095017	23095154	1000	+	.	gene_id "MSTRG.88204"; transcript_id "MSTRG.88204.59"; exon_number "2";
chr19	StringTie	exon	23095263	23095440	1000	+	.	gene_id "MSTRG.88204"; transcript_id "MSTRG.88204.59"; exon_number "3";
chr19	StringTie	exon	23095544	23095668	1000	+	.	gene_id "MSTRG.88204"; transcript_id "MSTRG.88204.59"; exon_number "4";
chr19	StringTie	exon	23100050	23103476	1000	+	.	gene_id "MSTRG.88204"; transcript_id "MSTRG.88204.59"; exon_number "5";
chr19	StringTie	transcript	23075098	23110005	1000	+	.	gene_id "MSTRG.88204"; transcript_id "MSTRG.88204.6";
chr19	StringTie	exon	23075098	23075387	1000	+	.	gene_id "MSTRG.88204"; transcript_id "MSTRG.88204.6"; exon_number "1";
chr19	StringTie	exon	23095012	23095154	1000	+	.	gene_id "MSTRG.88204"; transcript_id "MSTRG.88204.6"; exon_number "2";
chr19	StringTie	exon	23095263	23095440	1000	+	.	gene_id "MSTRG.88204"; transcript_id "MSTRG.88204.6"; exon_number "3";
chr19	StringTie	exon	23095544	23096125	1000	+	.	gene_id "MSTRG.88204"; transcript_id "MSTRG.88204.6"; exon_number "4";
chr19	StringTie	exon	23100050	23110005	1000	+	.	gene_id "MSTRG.88204"; transcript_id "MSTRG.88204.6"; exon_number "5";
chr19	StringTie	transcript	23075237	23103687	1000	+	.	gene_id "MSTRG.88204"; transcript_id "MSTRG.88204.60";
chr19	StringTie	exon	23075237	23075387	1000	+	.	gene_id "MSTRG.88204"; transcript_id "MSTRG.88204.60"; exon_number "1";
chr19	StringTie	exon	23095012	23095154	1000	+	.	gene_id "MSTRG.88204"; transcript_id "MSTRG.88204.60"; exon_number "2";
chr19	StringTie	exon	23095263	23095440	1000	+	.	gene_id "MSTRG.88204"; transcript_id "MSTRG.88204.60"; exon_number "3";
chr19	StringTie	exon	23095544	23095699	1000	+	.	gene_id "MSTRG.88204"; transcript_id "MSTRG.88204.60"; exon_number "4";
chr19	StringTie	exon	23096270	23096376	1000	+	.	gene_id "MSTRG.88204"; transcript_id "MSTRG.88204.60"; exon_number "5";
chr19	StringTie	exon	23098365	23098413	1000	+	.	gene_id "MSTRG.88204"; transcript_id "MSTRG.88204.60"; exon_number "6";
chr19	StringTie	exon	23100050	23103687	1000	+	.	gene_id "MSTRG.88204"; transcript_id "MSTRG.88204.60"; exon_number "7";
chr19	StringTie	transcript	23078991	23114233	1000	+	.	gene_id "MSTRG.88204"; transcript_id "MSTRG.88204.61";
chr19	StringTie	exon	23078991	23079476	1000	+	.	gene_id "MSTRG.88204"; transcript_id "MSTRG.88204.61"; exon_number "1";
chr19	StringTie	exon	23095012	23095154	1000	+	.	gene_id "MSTRG.88204"; transcript_id "MSTRG.88204.61"; exon_number "2";
chr19	StringTie	exon	23095263	23095440	1000	+	.	gene_id "MSTRG.88204"; transcript_id "MSTRG.88204.61"; exon_number "3";
chr19	StringTie	exon	23095544	23095699	1000	+	.	gene_id "MSTRG.88204"; transcript_id "MSTRG.88204.61"; exon_number "4";
chr19	StringTie	exon	23098340	23098413	1000	+	.	gene_id "MSTRG.88204"; transcript_id "MSTRG.88204.61"; exon_number "5";
chr19	StringTie	exon	23100050	23102425	1000	+	.	gene_id "MSTRG.88204"; transcript_id "MSTRG.88204.61"; exon_number "6";
chr19	StringTie	exon	23105139	23114233	1000	+	.	gene_id "MSTRG.88204"; transcript_id "MSTRG.88204.61"; exon_number "7";
chr19	StringTie	transcript	23095012	23104331	1000	+	.	gene_id "MSTRG.88204"; transcript_id "MSTRG.88204.62";
chr19	StringTie	exon	23095012	23095154	1000	+	.	gene_id "MSTRG.88204"; transcript_id "MSTRG.88204.62"; exon_number "1";
chr19	StringTie	exon	23095263	23095440	1000	+	.	gene_id "MSTRG.88204"; transcript_id "MSTRG.88204.62"; exon_number "2";
chr19	StringTie	exon	23095544	23095808	1000	+	.	gene_id "MSTRG.88204"; transcript_id "MSTRG.88204.62"; exon_number "3";
chr19	StringTie	exon	23098340	23098413	1000	+	.	gene_id "MSTRG.88204"; transcript_id "MSTRG.88204.62"; exon_number "4";
chr19	StringTie	exon	23100050	23104331	1000	+	.	gene_id "MSTRG.88204"; transcript_id "MSTRG.88204.62"; exon_number "5";
chr19	StringTie	transcript	23095022	23103864	1000	+	.	gene_id "MSTRG.88204"; transcript_id "MSTRG.88204.63";
chr19	StringTie	exon	23095022	23095154	1000	+	.	gene_id "MSTRG.88204"; transcript_id "MSTRG.88204.63"; exon_number "1";
chr19	StringTie	exon	23095263	23095440	1000	+	.	gene_id "MSTRG.88204"; transcript_id "MSTRG.88204.63"; exon_number "2";
chr19	StringTie	exon	23095544	23095699	1000	+	.	gene_id "MSTRG.88204"; transcript_id "MSTRG.88204.63"; exon_number "3";
chr19	StringTie	exon	23095849	23096125	1000	+	.	gene_id "MSTRG.88204"; transcript_id "MSTRG.88204.63"; exon_number "4";
chr19	StringTie	exon	23098340	23098413	1000	+	.	gene_id "MSTRG.88204"; transcript_id "MSTRG.88204.63"; exon_number "5";
chr19	StringTie	exon	23100050	23103864	1000	+	.	gene_id "MSTRG.88204"; transcript_id "MSTRG.88204.63"; exon_number "6";
chr19	StringTie	transcript	23116774	23149985	1000	+	.	gene_id "MSTRG.88204"; transcript_id "MSTRG.88204.64";
chr19	StringTie	exon	23116774	23117176	1000	+	.	gene_id "MSTRG.88204"; transcript_id "MSTRG.88204.64"; exon_number "1";
chr19	StringTie	exon	23134080	23134206	1000	+	.	gene_id "MSTRG.88204"; transcript_id "MSTRG.88204.64"; exon_number "2";
chr19	StringTie	exon	23135948	23136043	1000	+	.	gene_id "MSTRG.88204"; transcript_id "MSTRG.88204.64"; exon_number "3";
chr19	StringTie	exon	23143574	23149985	1000	+	.	gene_id "MSTRG.88204"; transcript_id "MSTRG.88204.64"; exon_number "4";
chr19	StringTie	transcript	23117008	23144270	1000	+	.	gene_id "MSTRG.88204"; transcript_id "MSTRG.88204.66";
chr19	StringTie	exon	23117008	23117176	1000	+	.	gene_id "MSTRG.88204"; transcript_id "MSTRG.88204.66"; exon_number "1";
chr19	StringTie	exon	23120016	23120230	1000	+	.	gene_id "MSTRG.88204"; transcript_id "MSTRG.88204.66"; exon_number "2";
chr19	StringTie	exon	23134080	23134206	1000	+	.	gene_id "MSTRG.88204"; transcript_id "MSTRG.88204.66"; exon_number "3";
chr19	StringTie	exon	23135948	23136043	1000	+	.	gene_id "MSTRG.88204"; transcript_id "MSTRG.88204.66"; exon_number "4";
chr19	StringTie	exon	23143574	23144270	1000	+	.	gene_id "MSTRG.88204"; transcript_id "MSTRG.88204.66"; exon_number "5";
chr19	StringTie	transcript	23117011	23149052	1000	+	.	gene_id "MSTRG.88204"; transcript_id "MSTRG.88204.67";
chr19	StringTie	exon	23117011	23117176	1000	+	.	gene_id "MSTRG.88204"; transcript_id "MSTRG.88204.67"; exon_number "1";
chr19	StringTie	exon	23134080	23134206	1000	+	.	gene_id "MSTRG.88204"; transcript_id "MSTRG.88204.67"; exon_number "2";
chr19	StringTie	exon	23135948	23136043	1000	+	.	gene_id "MSTRG.88204"; transcript_id "MSTRG.88204.67"; exon_number "3";
chr19	StringTie	exon	23138368	23138555	1000	+	.	gene_id "MSTRG.88204"; transcript_id "MSTRG.88204.67"; exon_number "4";
chr19	StringTie	exon	23145271	23149052	1000	+	.	gene_id "MSTRG.88204"; transcript_id "MSTRG.88204.67"; exon_number "5";
chr19	StringTie	transcript	23120025	23149903	1000	+	.	gene_id "MSTRG.88204"; transcript_id "MSTRG.88204.68";
chr19	StringTie	exon	23120025	23120230	1000	+	.	gene_id "MSTRG.88204"; transcript_id "MSTRG.88204.68"; exon_number "1";
chr19	StringTie	exon	23134080	23134206	1000	+	.	gene_id "MSTRG.88204"; transcript_id "MSTRG.88204.68"; exon_number "2";
chr19	StringTie	exon	23135948	23136043	1000	+	.	gene_id "MSTRG.88204"; transcript_id "MSTRG.88204.68"; exon_number "3";
chr19	StringTie	exon	23138368	23138555	1000	+	.	gene_id "MSTRG.88204"; transcript_id "MSTRG.88204.68"; exon_number "4";
chr19	StringTie	exon	23145271	23149903	1000	+	.	gene_id "MSTRG.88204"; transcript_id "MSTRG.88204.68"; exon_number "5";
chr19	StringTie	transcript	23124086	23150043	1000	+	.	gene_id "MSTRG.88204"; transcript_id "MSTRG.88204.69";
chr19	StringTie	exon	23124086	23125497	1000	+	.	gene_id "MSTRG.88204"; transcript_id "MSTRG.88204.69"; exon_number "1";
chr19	StringTie	exon	23134080	23134206	1000	+	.	gene_id "MSTRG.88204"; transcript_id "MSTRG.88204.69"; exon_number "2";
chr19	StringTie	exon	23135948	23136043	1000	+	.	gene_id "MSTRG.88204"; transcript_id "MSTRG.88204.69"; exon_number "3";
chr19	StringTie	exon	23145271	23150043	1000	+	.	gene_id "MSTRG.88204"; transcript_id "MSTRG.88204.69"; exon_number "4";
chr19	StringTie	transcript	23075099	23140189	1000	+	.	gene_id "MSTRG.88204"; transcript_id "MSTRG.88204.7";
chr19	StringTie	exon	23075099	23075387	1000	+	.	gene_id "MSTRG.88204"; transcript_id "MSTRG.88204.7"; exon_number "1";
chr19	StringTie	exon	23095012	23095154	1000	+	.	gene_id "MSTRG.88204"; transcript_id "MSTRG.88204.7"; exon_number "2";
chr19	StringTie	exon	23095263	23095440	1000	+	.	gene_id "MSTRG.88204"; transcript_id "MSTRG.88204.7"; exon_number "3";
chr19	StringTie	exon	23095544	23095699	1000	+	.	gene_id "MSTRG.88204"; transcript_id "MSTRG.88204.7"; exon_number "4";
chr19	StringTie	exon	23098340	23098413	1000	+	.	gene_id "MSTRG.88204"; transcript_id "MSTRG.88204.7"; exon_number "5";
chr19	StringTie	exon	23100050	23108063	1000	+	.	gene_id "MSTRG.88204"; transcript_id "MSTRG.88204.7"; exon_number "6";
chr19	StringTie	exon	23134080	23134206	1000	+	.	gene_id "MSTRG.88204"; transcript_id "MSTRG.88204.7"; exon_number "7";
chr19	StringTie	exon	23135948	23136043	1000	+	.	gene_id "MSTRG.88204"; transcript_id "MSTRG.88204.7"; exon_number "8";
chr19	StringTie	exon	23138368	23140189	1000	+	.	gene_id "MSTRG.88204"; transcript_id "MSTRG.88204.7"; exon_number "9";
chr19	StringTie	transcript	23124102	23150072	1000	+	.	gene_id "MSTRG.88204"; transcript_id "MSTRG.88204.70";
chr19	StringTie	exon	23124102	23125497	1000	+	.	gene_id "MSTRG.88204"; transcript_id "MSTRG.88204.70"; exon_number "1";
chr19	StringTie	exon	23134080	23134206	1000	+	.	gene_id "MSTRG.88204"; transcript_id "MSTRG.88204.70"; exon_number "2";
chr19	StringTie	exon	23135948	23136043	1000	+	.	gene_id "MSTRG.88204"; transcript_id "MSTRG.88204.70"; exon_number "3";
chr19	StringTie	exon	23143574	23150072	1000	+	.	gene_id "MSTRG.88204"; transcript_id "MSTRG.88204.70"; exon_number "4";
chr19	StringTie	transcript	23125665	23150226	1000	+	.	gene_id "MSTRG.88204"; transcript_id "MSTRG.88204.71";
chr19	StringTie	exon	23125665	23125820	1000	+	.	gene_id "MSTRG.88204"; transcript_id "MSTRG.88204.71"; exon_number "1";
chr19	StringTie	exon	23127804	23130478	1000	+	.	gene_id "MSTRG.88204"; transcript_id "MSTRG.88204.71"; exon_number "2";
chr19	StringTie	exon	23134080	23134206	1000	+	.	gene_id "MSTRG.88204"; transcript_id "MSTRG.88204.71"; exon_number "3";
chr19	StringTie	exon	23135948	23136043	1000	+	.	gene_id "MSTRG.88204"; transcript_id "MSTRG.88204.71"; exon_number "4";
chr19	StringTie	exon	23145271	23150226	1000	+	.	gene_id "MSTRG.88204"; transcript_id "MSTRG.88204.71"; exon_number "5";
chr19	StringTie	transcript	23130002	23144249	1000	+	.	gene_id "MSTRG.88204"; transcript_id "MSTRG.88204.73";
chr19	StringTie	exon	23130002	23130478	1000	+	.	gene_id "MSTRG.88204"; transcript_id "MSTRG.88204.73"; exon_number "1";
chr19	StringTie	exon	23134080	23134206	1000	+	.	gene_id "MSTRG.88204"; transcript_id "MSTRG.88204.73"; exon_number "2";
chr19	StringTie	exon	23135948	23136043	1000	+	.	gene_id "MSTRG.88204"; transcript_id "MSTRG.88204.73"; exon_number "3";
chr19	StringTie	exon	23143574	23144249	1000	+	.	gene_id "MSTRG.88204"; transcript_id "MSTRG.88204.73"; exon_number "4";
chr19	StringTie	transcript	23134102	23138509	1000	+	.	gene_id "MSTRG.88204"; transcript_id "MSTRG.88204.74";
chr19	StringTie	exon	23134102	23134206	1000	+	.	gene_id "MSTRG.88204"; transcript_id "MSTRG.88204.74"; exon_number "1";
chr19	StringTie	exon	23135948	23136043	1000	+	.	gene_id "MSTRG.88204"; transcript_id "MSTRG.88204.74"; exon_number "2";
chr19	StringTie	exon	23138494	23138509	1000	+	.	gene_id "MSTRG.88204"; transcript_id "MSTRG.88204.74"; exon_number "3";
chr19	StringTie	transcript	23075104	23150032	1000	+	.	gene_id "MSTRG.88204"; transcript_id "MSTRG.88204.8";
chr19	StringTie	exon	23075104	23075387	1000	+	.	gene_id "MSTRG.88204"; transcript_id "MSTRG.88204.8"; exon_number "1";
chr19	StringTie	exon	23095012	23095154	1000	+	.	gene_id "MSTRG.88204"; transcript_id "MSTRG.88204.8"; exon_number "2";
chr19	StringTie	exon	23095263	23095440	1000	+	.	gene_id "MSTRG.88204"; transcript_id "MSTRG.88204.8"; exon_number "3";
chr19	StringTie	exon	23095544	23095668	1000	+	.	gene_id "MSTRG.88204"; transcript_id "MSTRG.88204.8"; exon_number "4";
chr19	StringTie	exon	23098340	23098413	1000	+	.	gene_id "MSTRG.88204"; transcript_id "MSTRG.88204.8"; exon_number "5";
chr19	StringTie	exon	23100050	23117176	1000	+	.	gene_id "MSTRG.88204"; transcript_id "MSTRG.88204.8"; exon_number "6";
chr19	StringTie	exon	23120016	23120230	1000	+	.	gene_id "MSTRG.88204"; transcript_id "MSTRG.88204.8"; exon_number "7";
chr19	StringTie	exon	23134080	23134206	1000	+	.	gene_id "MSTRG.88204"; transcript_id "MSTRG.88204.8"; exon_number "8";
chr19	StringTie	exon	23135948	23136043	1000	+	.	gene_id "MSTRG.88204"; transcript_id "MSTRG.88204.8"; exon_number "9";
chr19	StringTie	exon	23145271	23150032	1000	+	.	gene_id "MSTRG.88204"; transcript_id "MSTRG.88204.8"; exon_number "10";
chr19	StringTie	transcript	23075107	23150615	1000	+	.	gene_id "MSTRG.88204"; transcript_id "MSTRG.88204.9";
chr19	StringTie	exon	23075107	23075387	1000	+	.	gene_id "MSTRG.88204"; transcript_id "MSTRG.88204.9"; exon_number "1";
chr19	StringTie	exon	23098340	23098413	1000	+	.	gene_id "MSTRG.88204"; transcript_id "MSTRG.88204.9"; exon_number "2";
chr19	StringTie	exon	23102288	23102425	1000	+	.	gene_id "MSTRG.88204"; transcript_id "MSTRG.88204.9"; exon_number "3";
chr19	StringTie	exon	23117092	23117176	1000	+	.	gene_id "MSTRG.88204"; transcript_id "MSTRG.88204.9"; exon_number "4";
chr19	StringTie	exon	23134080	23134206	1000	+	.	gene_id "MSTRG.88204"; transcript_id "MSTRG.88204.9"; exon_number "5";
chr19	StringTie	exon	23135948	23136043	1000	+	.	gene_id "MSTRG.88204"; transcript_id "MSTRG.88204.9"; exon_number "6";
chr19	StringTie	exon	23145271	23150615	1000	+	.	gene_id "MSTRG.88204"; transcript_id "MSTRG.88204.9"; exon_number "7";
chr19	StringTie	transcript	23105334	23114732	1000	-	.	gene_id "MSTRG.88205"; transcript_id "MSTRG.88205.1";
chr19	StringTie	exon	23105334	23106463	1000	-	.	gene_id "MSTRG.88205"; transcript_id "MSTRG.88205.1"; exon_number "1";
chr19	StringTie	exon	23109712	23114732	1000	-	.	gene_id "MSTRG.88205"; transcript_id "MSTRG.88205.1"; exon_number "2";
chr19	StringTie	transcript	23123188	23124088	1000	-	.	gene_id "MSTRG.88206"; transcript_id "ENST00000604107"; gene_name "BNIP3P37"; ref_gene_id "ENSG00000270479";
chr19	StringTie	exon	23123188	23124088	1000	-	.	gene_id "MSTRG.88206"; transcript_id "ENST00000604107"; exon_number "1"; gene_name "BNIP3P37"; ref_gene_id "ENSG00000270479";
chr19	StringTie	transcript	23126569	23127792	1000	-	.	gene_id "MSTRG.88207"; transcript_id "ENST00000601728"; gene_name "SNX6P1"; ref_gene_id "ENSG00000267920";
chr19	StringTie	exon	23126569	23127792	1000	-	.	gene_id "MSTRG.88207"; transcript_id "ENST00000601728"; exon_number "1"; gene_name "SNX6P1"; ref_gene_id "ENSG00000267920";
chr19	StringTie	transcript	23150804	23186163	1000	-	.	gene_id "MSTRG.88208"; transcript_id "MSTRG.88208.1";
chr19	StringTie	exon	23150804	23161772	1000	-	.	gene_id "MSTRG.88208"; transcript_id "MSTRG.88208.1"; exon_number "1";
chr19	StringTie	exon	23163556	23163801	1000	-	.	gene_id "MSTRG.88208"; transcript_id "MSTRG.88208.1"; exon_number "2";
chr19	StringTie	exon	23186057	23186163	1000	-	.	gene_id "MSTRG.88208"; transcript_id "MSTRG.88208.1"; exon_number "3";
chr19	StringTie	transcript	23151127	23186163	1000	-	.	gene_id "MSTRG.88208"; transcript_id "MSTRG.88208.2";
chr19	StringTie	exon	23151127	23161772	1000	-	.	gene_id "MSTRG.88208"; transcript_id "MSTRG.88208.2"; exon_number "1";
chr19	StringTie	exon	23162284	23162386	1000	-	.	gene_id "MSTRG.88208"; transcript_id "MSTRG.88208.2"; exon_number "2";
chr19	StringTie	exon	23163556	23163801	1000	-	.	gene_id "MSTRG.88208"; transcript_id "MSTRG.88208.2"; exon_number "3";
chr19	StringTie	exon	23181909	23182706	1000	-	.	gene_id "MSTRG.88208"; transcript_id "MSTRG.88208.2"; exon_number "4";
chr19	StringTie	exon	23186057	23186163	1000	-	.	gene_id "MSTRG.88208"; transcript_id "MSTRG.88208.2"; exon_number "5";
chr19	StringTie	transcript	23174087	23186163	1000	-	.	gene_id "MSTRG.88208"; transcript_id "MSTRG.88208.3";
chr19	StringTie	exon	23174087	23181250	1000	-	.	gene_id "MSTRG.88208"; transcript_id "MSTRG.88208.3"; exon_number "1";
chr19	StringTie	exon	23181909	23182706	1000	-	.	gene_id "MSTRG.88208"; transcript_id "MSTRG.88208.3"; exon_number "2";
chr19	StringTie	exon	23186057	23186163	1000	-	.	gene_id "MSTRG.88208"; transcript_id "MSTRG.88208.3"; exon_number "3";
chr19	StringTie	transcript	23221599	23250360	1000	-	.	gene_id "MSTRG.88209"; transcript_id "ENST00000418100"; gene_name "ZNF724P"; ref_gene_id "ENSG00000196081";
chr19	StringTie	exon	23221599	23224018	1000	-	.	gene_id "MSTRG.88209"; transcript_id "ENST00000418100"; exon_number "1"; gene_name "ZNF724P"; ref_gene_id "ENSG00000196081";
chr19	StringTie	exon	23231266	23231361	1000	-	.	gene_id "MSTRG.88209"; transcript_id "ENST00000418100"; exon_number "2"; gene_name "ZNF724P"; ref_gene_id "ENSG00000196081";
chr19	StringTie	exon	23232167	23232293	1000	-	.	gene_id "MSTRG.88209"; transcript_id "ENST00000418100"; exon_number "3"; gene_name "ZNF724P"; ref_gene_id "ENSG00000196081";
chr19	StringTie	exon	23250240	23250360	1000	-	.	gene_id "MSTRG.88209"; transcript_id "ENST00000418100"; exon_number "4"; gene_name "ZNF724P"; ref_gene_id "ENSG00000196081";
chr19	StringTie	transcript	23255053	23257939	1000	-	.	gene_id "MSTRG.88209"; transcript_id "ENST00000593576"; gene_name "IPO5P1"; ref_gene_id "ENSG00000269837";
chr19	StringTie	exon	23255053	23257939	1000	-	.	gene_id "MSTRG.88209"; transcript_id "ENST00000593576"; exon_number "1"; gene_name "IPO5P1"; ref_gene_id "ENSG00000269837";
chr19	StringTie	transcript	23257255	23274232	1000	-	.	gene_id "MSTRG.88209"; transcript_id "ENST00000594653"; gene_name "RP11-15H20.7"; ref_gene_id "ENSG00000269107";
chr19	StringTie	exon	23257255	23257596	1000	-	.	gene_id "MSTRG.88209"; transcript_id "ENST00000594653"; exon_number "1"; gene_name "RP11-15H20.7"; ref_gene_id "ENSG00000269107";
chr19	StringTie	exon	23270218	23270292	1000	-	.	gene_id "MSTRG.88209"; transcript_id "ENST00000594653"; exon_number "2"; gene_name "RP11-15H20.7"; ref_gene_id "ENSG00000269107";
chr19	StringTie	exon	23274076	23274232	1000	-	.	gene_id "MSTRG.88209"; transcript_id "ENST00000594653"; exon_number "3"; gene_name "RP11-15H20.7"; ref_gene_id "ENSG00000269107";
chr19	StringTie	transcript	23230860	23250390	1000	-	.	gene_id "MSTRG.88209"; transcript_id "ENST00000597037"; gene_name "ZNF724P"; ref_gene_id "ENSG00000196081";
chr19	StringTie	exon	23230860	23231361	1000	-	.	gene_id "MSTRG.88209"; transcript_id "ENST00000597037"; exon_number "1"; gene_name "ZNF724P"; ref_gene_id "ENSG00000196081";
chr19	StringTie	exon	23232167	23232293	1000	-	.	gene_id "MSTRG.88209"; transcript_id "ENST00000597037"; exon_number "2"; gene_name "ZNF724P"; ref_gene_id "ENSG00000196081";
chr19	StringTie	exon	23250240	23250390	1000	-	.	gene_id "MSTRG.88209"; transcript_id "ENST00000597037"; exon_number "3"; gene_name "ZNF724P"; ref_gene_id "ENSG00000196081";
chr19	StringTie	transcript	23223930	23250388	1000	-	.	gene_id "MSTRG.88209"; transcript_id "ENST00000597537"; gene_name "ZNF724P"; ref_gene_id "ENSG00000196081";
chr19	StringTie	exon	23223930	23224018	1000	-	.	gene_id "MSTRG.88209"; transcript_id "ENST00000597537"; exon_number "1"; gene_name "ZNF724P"; ref_gene_id "ENSG00000196081";
chr19	StringTie	exon	23231266	23231361	1000	-	.	gene_id "MSTRG.88209"; transcript_id "ENST00000597537"; exon_number "2"; gene_name "ZNF724P"; ref_gene_id "ENSG00000196081";
chr19	StringTie	exon	23232167	23232293	1000	-	.	gene_id "MSTRG.88209"; transcript_id "ENST00000597537"; exon_number "3"; gene_name "ZNF724P"; ref_gene_id "ENSG00000196081";
chr19	StringTie	exon	23242589	23242710	1000	-	.	gene_id "MSTRG.88209"; transcript_id "ENST00000597537"; exon_number "4"; gene_name "ZNF724P"; ref_gene_id "ENSG00000196081";
chr19	StringTie	exon	23250240	23250388	1000	-	.	gene_id "MSTRG.88209"; transcript_id "ENST00000597537"; exon_number "5"; gene_name "ZNF724P"; ref_gene_id "ENSG00000196081";
chr19	StringTie	transcript	23255148	23255434	1000	-	.	gene_id "MSTRG.88209"; transcript_id "ENST00000600039"; gene_name "IPO5P1"; ref_gene_id "ENSG00000269837";
chr19	StringTie	exon	23255148	23255434	1000	-	.	gene_id "MSTRG.88209"; transcript_id "ENST00000600039"; exon_number "1"; gene_name "IPO5P1"; ref_gene_id "ENSG00000269837";
chr19	StringTie	transcript	23222755	23274221	1000	-	.	gene_id "MSTRG.88209"; transcript_id "ENST00000611392"; gene_name "RP11-15H20.8"; ref_gene_id "ENSG00000283201";
chr19	StringTie	exon	23222755	23224018	1000	-	.	gene_id "MSTRG.88209"; transcript_id "ENST00000611392"; exon_number "1"; gene_name "RP11-15H20.8"; ref_gene_id "ENSG00000283201";
chr19	StringTie	exon	23231266	23231361	1000	-	.	gene_id "MSTRG.88209"; transcript_id "ENST00000611392"; exon_number "2"; gene_name "RP11-15H20.8"; ref_gene_id "ENSG00000283201";
chr19	StringTie	exon	23232167	23232293	1000	-	.	gene_id "MSTRG.88209"; transcript_id "ENST00000611392"; exon_number "3"; gene_name "RP11-15H20.8"; ref_gene_id "ENSG00000283201";
chr19	StringTie	exon	23260864	23260934	1000	-	.	gene_id "MSTRG.88209"; transcript_id "ENST00000611392"; exon_number "4"; gene_name "RP11-15H20.8"; ref_gene_id "ENSG00000283201";
chr19	StringTie	exon	23261620	23261744	1000	-	.	gene_id "MSTRG.88209"; transcript_id "ENST00000611392"; exon_number "5"; gene_name "RP11-15H20.8"; ref_gene_id "ENSG00000283201";
chr19	StringTie	exon	23270218	23270292	1000	-	.	gene_id "MSTRG.88209"; transcript_id "ENST00000611392"; exon_number "6"; gene_name "RP11-15H20.8"; ref_gene_id "ENSG00000283201";
chr19	StringTie	exon	23274076	23274221	1000	-	.	gene_id "MSTRG.88209"; transcript_id "ENST00000611392"; exon_number "7"; gene_name "RP11-15H20.8"; ref_gene_id "ENSG00000283201";
chr19	StringTie	transcript	23171347	23275449	1000	-	.	gene_id "MSTRG.88209"; transcript_id "MSTRG.88209.1";
chr19	StringTie	exon	23171347	23171369	1000	-	.	gene_id "MSTRG.88209"; transcript_id "MSTRG.88209.1"; exon_number "1";
chr19	StringTie	exon	23255693	23260116	1000	-	.	gene_id "MSTRG.88209"; transcript_id "MSTRG.88209.1"; exon_number "2";
chr19	StringTie	exon	23260864	23260934	1000	-	.	gene_id "MSTRG.88209"; transcript_id "MSTRG.88209.1"; exon_number "3";
chr19	StringTie	exon	23261620	23261744	1000	-	.	gene_id "MSTRG.88209"; transcript_id "MSTRG.88209.1"; exon_number "4";
chr19	StringTie	exon	23270218	23270292	1000	-	.	gene_id "MSTRG.88209"; transcript_id "MSTRG.88209.1"; exon_number "5";
chr19	StringTie	exon	23274076	23275449	1000	-	.	gene_id "MSTRG.88209"; transcript_id "MSTRG.88209.1"; exon_number "6";
chr19	StringTie	transcript	23219306	23250370	1000	-	.	gene_id "MSTRG.88209"; transcript_id "MSTRG.88209.10";
chr19	StringTie	exon	23219306	23219463	1000	-	.	gene_id "MSTRG.88209"; transcript_id "MSTRG.88209.10"; exon_number "1";
chr19	StringTie	exon	23221823	23224018	1000	-	.	gene_id "MSTRG.88209"; transcript_id "MSTRG.88209.10"; exon_number "2";
chr19	StringTie	exon	23231266	23231361	1000	-	.	gene_id "MSTRG.88209"; transcript_id "MSTRG.88209.10"; exon_number "3";
chr19	StringTie	exon	23232167	23232293	1000	-	.	gene_id "MSTRG.88209"; transcript_id "MSTRG.88209.10"; exon_number "4";
chr19	StringTie	exon	23250240	23250370	1000	-	.	gene_id "MSTRG.88209"; transcript_id "MSTRG.88209.10"; exon_number "5";
chr19	StringTie	transcript	23246246	23250595	1000	-	.	gene_id "MSTRG.88209"; transcript_id "MSTRG.88209.15";
chr19	StringTie	exon	23246246	23246646	1000	-	.	gene_id "MSTRG.88209"; transcript_id "MSTRG.88209.15"; exon_number "1";
chr19	StringTie	exon	23250240	23250595	1000	-	.	gene_id "MSTRG.88209"; transcript_id "MSTRG.88209.15"; exon_number "2";
chr19	StringTie	transcript	23246289	23250379	1000	-	.	gene_id "MSTRG.88209"; transcript_id "MSTRG.88209.16";
chr19	StringTie	exon	23246289	23246650	1000	-	.	gene_id "MSTRG.88209"; transcript_id "MSTRG.88209.16"; exon_number "1";
chr19	StringTie	exon	23250240	23250379	1000	-	.	gene_id "MSTRG.88209"; transcript_id "MSTRG.88209.16"; exon_number "2";
chr19	StringTie	transcript	23250867	23274412	1000	-	.	gene_id "MSTRG.88209"; transcript_id "MSTRG.88209.17";
chr19	StringTie	exon	23250867	23260934	1000	-	.	gene_id "MSTRG.88209"; transcript_id "MSTRG.88209.17"; exon_number "1";
chr19	StringTie	exon	23261620	23261744	1000	-	.	gene_id "MSTRG.88209"; transcript_id "MSTRG.88209.17"; exon_number "2";
chr19	StringTie	exon	23274076	23274412	1000	-	.	gene_id "MSTRG.88209"; transcript_id "MSTRG.88209.17"; exon_number "3";
chr19	StringTie	transcript	23251085	23274343	1000	-	.	gene_id "MSTRG.88209"; transcript_id "MSTRG.88209.18";
chr19	StringTie	exon	23251085	23260116	1000	-	.	gene_id "MSTRG.88209"; transcript_id "MSTRG.88209.18"; exon_number "1";
chr19	StringTie	exon	23260864	23260934	1000	-	.	gene_id "MSTRG.88209"; transcript_id "MSTRG.88209.18"; exon_number "2";
chr19	StringTie	exon	23261620	23261744	1000	-	.	gene_id "MSTRG.88209"; transcript_id "MSTRG.88209.18"; exon_number "3";
chr19	StringTie	exon	23270218	23270292	1000	-	.	gene_id "MSTRG.88209"; transcript_id "MSTRG.88209.18"; exon_number "4";
chr19	StringTie	exon	23272619	23272719	1000	-	.	gene_id "MSTRG.88209"; transcript_id "MSTRG.88209.18"; exon_number "5";
chr19	StringTie	exon	23274076	23274343	1000	-	.	gene_id "MSTRG.88209"; transcript_id "MSTRG.88209.18"; exon_number "6";
chr19	StringTie	transcript	23251085	23274326	1000	-	.	gene_id "MSTRG.88209"; transcript_id "MSTRG.88209.19";
chr19	StringTie	exon	23251085	23260116	1000	-	.	gene_id "MSTRG.88209"; transcript_id "MSTRG.88209.19"; exon_number "1";
chr19	StringTie	exon	23260864	23260934	1000	-	.	gene_id "MSTRG.88209"; transcript_id "MSTRG.88209.19"; exon_number "2";
chr19	StringTie	exon	23261620	23261744	1000	-	.	gene_id "MSTRG.88209"; transcript_id "MSTRG.88209.19"; exon_number "3";
chr19	StringTie	exon	23269972	23270292	1000	-	.	gene_id "MSTRG.88209"; transcript_id "MSTRG.88209.19"; exon_number "4";
chr19	StringTie	exon	23274076	23274326	1000	-	.	gene_id "MSTRG.88209"; transcript_id "MSTRG.88209.19"; exon_number "5";
chr19	StringTie	transcript	23171348	23274412	1000	-	.	gene_id "MSTRG.88209"; transcript_id "MSTRG.88209.2";
chr19	StringTie	exon	23171348	23171369	1000	-	.	gene_id "MSTRG.88209"; transcript_id "MSTRG.88209.2"; exon_number "1";
chr19	StringTie	exon	23255693	23260934	1000	-	.	gene_id "MSTRG.88209"; transcript_id "MSTRG.88209.2"; exon_number "2";
chr19	StringTie	exon	23261620	23261744	1000	-	.	gene_id "MSTRG.88209"; transcript_id "MSTRG.88209.2"; exon_number "3";
chr19	StringTie	exon	23269820	23270292	1000	-	.	gene_id "MSTRG.88209"; transcript_id "MSTRG.88209.2"; exon_number "4";
chr19	StringTie	exon	23274076	23274412	1000	-	.	gene_id "MSTRG.88209"; transcript_id "MSTRG.88209.2"; exon_number "5";
chr19	StringTie	transcript	23251638	23274309	1000	-	.	gene_id "MSTRG.88209"; transcript_id "MSTRG.88209.20";
chr19	StringTie	exon	23251638	23260116	1000	-	.	gene_id "MSTRG.88209"; transcript_id "MSTRG.88209.20"; exon_number "1";
chr19	StringTie	exon	23260864	23260934	1000	-	.	gene_id "MSTRG.88209"; transcript_id "MSTRG.88209.20"; exon_number "2";
chr19	StringTie	exon	23261620	23261744	1000	-	.	gene_id "MSTRG.88209"; transcript_id "MSTRG.88209.20"; exon_number "3";
chr19	StringTie	exon	23264047	23264134	1000	-	.	gene_id "MSTRG.88209"; transcript_id "MSTRG.88209.20"; exon_number "4";
chr19	StringTie	exon	23269561	23270292	1000	-	.	gene_id "MSTRG.88209"; transcript_id "MSTRG.88209.20"; exon_number "5";
chr19	StringTie	exon	23272619	23272719	1000	-	.	gene_id "MSTRG.88209"; transcript_id "MSTRG.88209.20"; exon_number "6";
chr19	StringTie	exon	23274076	23274309	1000	-	.	gene_id "MSTRG.88209"; transcript_id "MSTRG.88209.20"; exon_number "7";
chr19	StringTie	transcript	23252105	23274314	1000	-	.	gene_id "MSTRG.88209"; transcript_id "MSTRG.88209.21";
chr19	StringTie	exon	23252105	23260116	1000	-	.	gene_id "MSTRG.88209"; transcript_id "MSTRG.88209.21"; exon_number "1";
chr19	StringTie	exon	23260864	23260934	1000	-	.	gene_id "MSTRG.88209"; transcript_id "MSTRG.88209.21"; exon_number "2";
chr19	StringTie	exon	23261620	23261744	1000	-	.	gene_id "MSTRG.88209"; transcript_id "MSTRG.88209.21"; exon_number "3";
chr19	StringTie	exon	23269820	23269890	1000	-	.	gene_id "MSTRG.88209"; transcript_id "MSTRG.88209.21"; exon_number "4";
chr19	StringTie	exon	23270218	23270292	1000	-	.	gene_id "MSTRG.88209"; transcript_id "MSTRG.88209.21"; exon_number "5";
chr19	StringTie	exon	23274076	23274314	1000	-	.	gene_id "MSTRG.88209"; transcript_id "MSTRG.88209.21"; exon_number "6";
chr19	StringTie	transcript	23252846	23274262	1000	-	.	gene_id "MSTRG.88209"; transcript_id "MSTRG.88209.22";
chr19	StringTie	exon	23252846	23260116	1000	-	.	gene_id "MSTRG.88209"; transcript_id "MSTRG.88209.22"; exon_number "1";
chr19	StringTie	exon	23260864	23260934	1000	-	.	gene_id "MSTRG.88209"; transcript_id "MSTRG.88209.22"; exon_number "2";
chr19	StringTie	exon	23261620	23261744	1000	-	.	gene_id "MSTRG.88209"; transcript_id "MSTRG.88209.22"; exon_number "3";
chr19	StringTie	exon	23269820	23270292	1000	-	.	gene_id "MSTRG.88209"; transcript_id "MSTRG.88209.22"; exon_number "4";
chr19	StringTie	exon	23272619	23272719	1000	-	.	gene_id "MSTRG.88209"; transcript_id "MSTRG.88209.22"; exon_number "5";
chr19	StringTie	exon	23274076	23274262	1000	-	.	gene_id "MSTRG.88209"; transcript_id "MSTRG.88209.22"; exon_number "6";
chr19	StringTie	transcript	23252848	23274299	1000	-	.	gene_id "MSTRG.88209"; transcript_id "MSTRG.88209.23";
chr19	StringTie	exon	23252848	23260934	1000	-	.	gene_id "MSTRG.88209"; transcript_id "MSTRG.88209.23"; exon_number "1";
chr19	StringTie	exon	23261620	23261744	1000	-	.	gene_id "MSTRG.88209"; transcript_id "MSTRG.88209.23"; exon_number "2";
chr19	StringTie	exon	23269820	23269890	1000	-	.	gene_id "MSTRG.88209"; transcript_id "MSTRG.88209.23"; exon_number "3";
chr19	StringTie	exon	23270218	23270292	1000	-	.	gene_id "MSTRG.88209"; transcript_id "MSTRG.88209.23"; exon_number "4";
chr19	StringTie	exon	23272619	23272719	1000	-	.	gene_id "MSTRG.88209"; transcript_id "MSTRG.88209.23"; exon_number "5";
chr19	StringTie	exon	23274076	23274299	1000	-	.	gene_id "MSTRG.88209"; transcript_id "MSTRG.88209.23"; exon_number "6";
chr19	StringTie	transcript	23253344	23267238	1000	-	.	gene_id "MSTRG.88209"; transcript_id "MSTRG.88209.24";
chr19	StringTie	exon	23253344	23260116	1000	-	.	gene_id "MSTRG.88209"; transcript_id "MSTRG.88209.24"; exon_number "1";
chr19	StringTie	exon	23260864	23260934	1000	-	.	gene_id "MSTRG.88209"; transcript_id "MSTRG.88209.24"; exon_number "2";
chr19	StringTie	exon	23261620	23261744	1000	-	.	gene_id "MSTRG.88209"; transcript_id "MSTRG.88209.24"; exon_number "3";
chr19	StringTie	exon	23265950	23267238	1000	-	.	gene_id "MSTRG.88209"; transcript_id "MSTRG.88209.24"; exon_number "4";
chr19	StringTie	transcript	23254411	23274213	1000	-	.	gene_id "MSTRG.88209"; transcript_id "MSTRG.88209.25";
chr19	StringTie	exon	23254411	23260116	1000	-	.	gene_id "MSTRG.88209"; transcript_id "MSTRG.88209.25"; exon_number "1";
chr19	StringTie	exon	23260864	23260934	1000	-	.	gene_id "MSTRG.88209"; transcript_id "MSTRG.88209.25"; exon_number "2";
chr19	StringTie	exon	23261620	23261744	1000	-	.	gene_id "MSTRG.88209"; transcript_id "MSTRG.88209.25"; exon_number "3";
chr19	StringTie	exon	23269820	23270292	1000	-	.	gene_id "MSTRG.88209"; transcript_id "MSTRG.88209.25"; exon_number "4";
chr19	StringTie	exon	23274076	23274089	1000	-	.	gene_id "MSTRG.88209"; transcript_id "MSTRG.88209.25"; exon_number "5";
chr19	StringTie	exon	23274113	23274213	1000	-	.	gene_id "MSTRG.88209"; transcript_id "MSTRG.88209.25"; exon_number "6";
chr19	StringTie	transcript	23254542	23274257	1000	-	.	gene_id "MSTRG.88209"; transcript_id "MSTRG.88209.26";
chr19	StringTie	exon	23254542	23260116	1000	-	.	gene_id "MSTRG.88209"; transcript_id "MSTRG.88209.26"; exon_number "1";
chr19	StringTie	exon	23260864	23260934	1000	-	.	gene_id "MSTRG.88209"; transcript_id "MSTRG.88209.26"; exon_number "2";
chr19	StringTie	exon	23261620	23261744	1000	-	.	gene_id "MSTRG.88209"; transcript_id "MSTRG.88209.26"; exon_number "3";
chr19	StringTie	exon	23272619	23272719	1000	-	.	gene_id "MSTRG.88209"; transcript_id "MSTRG.88209.26"; exon_number "4";
chr19	StringTie	exon	23274076	23274257	1000	-	.	gene_id "MSTRG.88209"; transcript_id "MSTRG.88209.26"; exon_number "5";
chr19	StringTie	transcript	23254838	23274257	1000	-	.	gene_id "MSTRG.88209"; transcript_id "MSTRG.88209.27";
chr19	StringTie	exon	23254838	23260112	1000	-	.	gene_id "MSTRG.88209"; transcript_id "MSTRG.88209.27"; exon_number "1";
chr19	StringTie	exon	23260864	23260934	1000	-	.	gene_id "MSTRG.88209"; transcript_id "MSTRG.88209.27"; exon_number "2";
chr19	StringTie	exon	23261620	23261744	1000	-	.	gene_id "MSTRG.88209"; transcript_id "MSTRG.88209.27"; exon_number "3";
chr19	StringTie	exon	23270218	23270292	1000	-	.	gene_id "MSTRG.88209"; transcript_id "MSTRG.88209.27"; exon_number "4";
chr19	StringTie	exon	23274076	23274257	1000	-	.	gene_id "MSTRG.88209"; transcript_id "MSTRG.88209.27"; exon_number "5";
chr19	StringTie	transcript	23254867	23274322	1000	-	.	gene_id "MSTRG.88209"; transcript_id "MSTRG.88209.28";
chr19	StringTie	exon	23254867	23260116	1000	-	.	gene_id "MSTRG.88209"; transcript_id "MSTRG.88209.28"; exon_number "1";
chr19	StringTie	exon	23260864	23260934	1000	-	.	gene_id "MSTRG.88209"; transcript_id "MSTRG.88209.28"; exon_number "2";
chr19	StringTie	exon	23261620	23261744	1000	-	.	gene_id "MSTRG.88209"; transcript_id "MSTRG.88209.28"; exon_number "3";
chr19	StringTie	exon	23269795	23270292	1000	-	.	gene_id "MSTRG.88209"; transcript_id "MSTRG.88209.28"; exon_number "4";
chr19	StringTie	exon	23274076	23274322	1000	-	.	gene_id "MSTRG.88209"; transcript_id "MSTRG.88209.28"; exon_number "5";
chr19	StringTie	transcript	23254881	23274241	1000	-	.	gene_id "MSTRG.88209"; transcript_id "MSTRG.88209.29";
chr19	StringTie	exon	23254881	23260116	1000	-	.	gene_id "MSTRG.88209"; transcript_id "MSTRG.88209.29"; exon_number "1";
chr19	StringTie	exon	23260864	23260934	1000	-	.	gene_id "MSTRG.88209"; transcript_id "MSTRG.88209.29"; exon_number "2";
chr19	StringTie	exon	23261620	23261744	1000	-	.	gene_id "MSTRG.88209"; transcript_id "MSTRG.88209.29"; exon_number "3";
chr19	StringTie	exon	23269820	23269890	1000	-	.	gene_id "MSTRG.88209"; transcript_id "MSTRG.88209.29"; exon_number "4";
chr19	StringTie	exon	23269972	23270292	1000	-	.	gene_id "MSTRG.88209"; transcript_id "MSTRG.88209.29"; exon_number "5";
chr19	StringTie	exon	23274076	23274241	1000	-	.	gene_id "MSTRG.88209"; transcript_id "MSTRG.88209.29"; exon_number "6";
chr19	StringTie	transcript	23213385	23275073	1000	-	.	gene_id "MSTRG.88209"; transcript_id "MSTRG.88209.3";
chr19	StringTie	exon	23213385	23224018	1000	-	.	gene_id "MSTRG.88209"; transcript_id "MSTRG.88209.3"; exon_number "1";
chr19	StringTie	exon	23231266	23231361	1000	-	.	gene_id "MSTRG.88209"; transcript_id "MSTRG.88209.3"; exon_number "2";
chr19	StringTie	exon	23232167	23232293	1000	-	.	gene_id "MSTRG.88209"; transcript_id "MSTRG.88209.3"; exon_number "3";
chr19	StringTie	exon	23242589	23242710	1000	-	.	gene_id "MSTRG.88209"; transcript_id "MSTRG.88209.3"; exon_number "4";
chr19	StringTie	exon	23250240	23260116	1000	-	.	gene_id "MSTRG.88209"; transcript_id "MSTRG.88209.3"; exon_number "5";
chr19	StringTie	exon	23260864	23260934	1000	-	.	gene_id "MSTRG.88209"; transcript_id "MSTRG.88209.3"; exon_number "6";
chr19	StringTie	exon	23261620	23261744	1000	-	.	gene_id "MSTRG.88209"; transcript_id "MSTRG.88209.3"; exon_number "7";
chr19	StringTie	exon	23274076	23275073	1000	-	.	gene_id "MSTRG.88209"; transcript_id "MSTRG.88209.3"; exon_number "8";
chr19	StringTie	transcript	23254943	23274272	1000	-	.	gene_id "MSTRG.88209"; transcript_id "MSTRG.88209.30";
chr19	StringTie	exon	23254943	23260112	1000	-	.	gene_id "MSTRG.88209"; transcript_id "MSTRG.88209.30"; exon_number "1";
chr19	StringTie	exon	23260864	23260934	1000	-	.	gene_id "MSTRG.88209"; transcript_id "MSTRG.88209.30"; exon_number "2";
chr19	StringTie	exon	23261620	23261744	1000	-	.	gene_id "MSTRG.88209"; transcript_id "MSTRG.88209.30"; exon_number "3";
chr19	StringTie	exon	23274076	23274272	1000	-	.	gene_id "MSTRG.88209"; transcript_id "MSTRG.88209.30"; exon_number "4";
chr19	StringTie	transcript	23254986	23274236	1000	-	.	gene_id "MSTRG.88209"; transcript_id "MSTRG.88209.31";
chr19	StringTie	exon	23254986	23260934	1000	-	.	gene_id "MSTRG.88209"; transcript_id "MSTRG.88209.31"; exon_number "1";
chr19	StringTie	exon	23261620	23261744	1000	-	.	gene_id "MSTRG.88209"; transcript_id "MSTRG.88209.31"; exon_number "2";
chr19	StringTie	exon	23272619	23272719	1000	-	.	gene_id "MSTRG.88209"; transcript_id "MSTRG.88209.31"; exon_number "3";
chr19	StringTie	exon	23274076	23274236	1000	-	.	gene_id "MSTRG.88209"; transcript_id "MSTRG.88209.31"; exon_number "4";
chr19	StringTie	transcript	23254995	23274226	1000	-	.	gene_id "MSTRG.88209"; transcript_id "MSTRG.88209.32";
chr19	StringTie	exon	23254995	23255776	1000	-	.	gene_id "MSTRG.88209"; transcript_id "MSTRG.88209.32"; exon_number "1";
chr19	StringTie	exon	23255881	23255993	1000	-	.	gene_id "MSTRG.88209"; transcript_id "MSTRG.88209.32"; exon_number "2";
chr19	StringTie	exon	23259019	23260116	1000	-	.	gene_id "MSTRG.88209"; transcript_id "MSTRG.88209.32"; exon_number "3";
chr19	StringTie	exon	23260864	23260934	1000	-	.	gene_id "MSTRG.88209"; transcript_id "MSTRG.88209.32"; exon_number "4";
chr19	StringTie	exon	23261620	23261744	1000	-	.	gene_id "MSTRG.88209"; transcript_id "MSTRG.88209.32"; exon_number "5";
chr19	StringTie	exon	23269820	23270292	1000	-	.	gene_id "MSTRG.88209"; transcript_id "MSTRG.88209.32"; exon_number "6";
chr19	StringTie	exon	23274076	23274226	1000	-	.	gene_id "MSTRG.88209"; transcript_id "MSTRG.88209.32"; exon_number "7";
chr19	StringTie	transcript	23254996	23274268	1000	-	.	gene_id "MSTRG.88209"; transcript_id "MSTRG.88209.33";
chr19	StringTie	exon	23254996	23260116	1000	-	.	gene_id "MSTRG.88209"; transcript_id "MSTRG.88209.33"; exon_number "1";
chr19	StringTie	exon	23260864	23260934	1000	-	.	gene_id "MSTRG.88209"; transcript_id "MSTRG.88209.33"; exon_number "2";
chr19	StringTie	exon	23261620	23261744	1000	-	.	gene_id "MSTRG.88209"; transcript_id "MSTRG.88209.33"; exon_number "3";
chr19	StringTie	exon	23269871	23270292	1000	-	.	gene_id "MSTRG.88209"; transcript_id "MSTRG.88209.33"; exon_number "4";
chr19	StringTie	exon	23274076	23274268	1000	-	.	gene_id "MSTRG.88209"; transcript_id "MSTRG.88209.33"; exon_number "5";
chr19	StringTie	transcript	23254997	23274332	1000	-	.	gene_id "MSTRG.88209"; transcript_id "MSTRG.88209.34";
chr19	StringTie	exon	23254997	23260116	1000	-	.	gene_id "MSTRG.88209"; transcript_id "MSTRG.88209.34"; exon_number "1";
chr19	StringTie	exon	23260864	23260934	1000	-	.	gene_id "MSTRG.88209"; transcript_id "MSTRG.88209.34"; exon_number "2";
chr19	StringTie	exon	23261620	23261744	1000	-	.	gene_id "MSTRG.88209"; transcript_id "MSTRG.88209.34"; exon_number "3";
chr19	StringTie	exon	23269820	23269890	1000	-	.	gene_id "MSTRG.88209"; transcript_id "MSTRG.88209.34"; exon_number "4";
chr19	StringTie	exon	23270218	23270292	1000	-	.	gene_id "MSTRG.88209"; transcript_id "MSTRG.88209.34"; exon_number "5";
chr19	StringTie	exon	23272619	23272719	1000	-	.	gene_id "MSTRG.88209"; transcript_id "MSTRG.88209.34"; exon_number "6";
chr19	StringTie	exon	23274076	23274332	1000	-	.	gene_id "MSTRG.88209"; transcript_id "MSTRG.88209.34"; exon_number "7";
chr19	StringTie	transcript	23255031	23274252	1000	-	.	gene_id "MSTRG.88209"; transcript_id "MSTRG.88209.35";
chr19	StringTie	exon	23255031	23260116	1000	-	.	gene_id "MSTRG.88209"; transcript_id "MSTRG.88209.35"; exon_number "1";
chr19	StringTie	exon	23260864	23260934	1000	-	.	gene_id "MSTRG.88209"; transcript_id "MSTRG.88209.35"; exon_number "2";
chr19	StringTie	exon	23261620	23261744	1000	-	.	gene_id "MSTRG.88209"; transcript_id "MSTRG.88209.35"; exon_number "3";
chr19	StringTie	exon	23269820	23269890	1000	-	.	gene_id "MSTRG.88209"; transcript_id "MSTRG.88209.35"; exon_number "4";
chr19	StringTie	exon	23269972	23270292	1000	-	.	gene_id "MSTRG.88209"; transcript_id "MSTRG.88209.35"; exon_number "5";
chr19	StringTie	exon	23272619	23272719	1000	-	.	gene_id "MSTRG.88209"; transcript_id "MSTRG.88209.35"; exon_number "6";
chr19	StringTie	exon	23274076	23274252	1000	-	.	gene_id "MSTRG.88209"; transcript_id "MSTRG.88209.35"; exon_number "7";
chr19	StringTie	transcript	23255034	23274260	1000	-	.	gene_id "MSTRG.88209"; transcript_id "MSTRG.88209.36";
chr19	StringTie	exon	23255034	23257505	1000	-	.	gene_id "MSTRG.88209"; transcript_id "MSTRG.88209.36"; exon_number "1";
chr19	StringTie	exon	23258567	23260116	1000	-	.	gene_id "MSTRG.88209"; transcript_id "MSTRG.88209.36"; exon_number "2";
chr19	StringTie	exon	23260864	23260934	1000	-	.	gene_id "MSTRG.88209"; transcript_id "MSTRG.88209.36"; exon_number "3";
chr19	StringTie	exon	23261620	23261744	1000	-	.	gene_id "MSTRG.88209"; transcript_id "MSTRG.88209.36"; exon_number "4";
chr19	StringTie	exon	23269820	23270292	1000	-	.	gene_id "MSTRG.88209"; transcript_id "MSTRG.88209.36"; exon_number "5";
chr19	StringTie	exon	23274076	23274260	1000	-	.	gene_id "MSTRG.88209"; transcript_id "MSTRG.88209.36"; exon_number "6";
chr19	StringTie	transcript	23255053	23274343	1000	-	.	gene_id "MSTRG.88209"; transcript_id "MSTRG.88209.37";
chr19	StringTie	exon	23255053	23260116	1000	-	.	gene_id "MSTRG.88209"; transcript_id "MSTRG.88209.37"; exon_number "1";
chr19	StringTie	exon	23260864	23260934	1000	-	.	gene_id "MSTRG.88209"; transcript_id "MSTRG.88209.37"; exon_number "2";
chr19	StringTie	exon	23261620	23261744	1000	-	.	gene_id "MSTRG.88209"; transcript_id "MSTRG.88209.37"; exon_number "3";
chr19	StringTie	exon	23270218	23270292	1000	-	.	gene_id "MSTRG.88209"; transcript_id "MSTRG.88209.37"; exon_number "4";
chr19	StringTie	exon	23272619	23272723	1000	-	.	gene_id "MSTRG.88209"; transcript_id "MSTRG.88209.37"; exon_number "5";
chr19	StringTie	exon	23274076	23274343	1000	-	.	gene_id "MSTRG.88209"; transcript_id "MSTRG.88209.37"; exon_number "6";
chr19	StringTie	transcript	23255053	23274260	1000	-	.	gene_id "MSTRG.88209"; transcript_id "MSTRG.88209.38";
chr19	StringTie	exon	23255053	23255993	1000	-	.	gene_id "MSTRG.88209"; transcript_id "MSTRG.88209.38"; exon_number "1";
chr19	StringTie	exon	23259019	23260116	1000	-	.	gene_id "MSTRG.88209"; transcript_id "MSTRG.88209.38"; exon_number "2";
chr19	StringTie	exon	23260864	23260934	1000	-	.	gene_id "MSTRG.88209"; transcript_id "MSTRG.88209.38"; exon_number "3";
chr19	StringTie	exon	23261620	23261744	1000	-	.	gene_id "MSTRG.88209"; transcript_id "MSTRG.88209.38"; exon_number "4";
chr19	StringTie	exon	23270218	23270292	1000	-	.	gene_id "MSTRG.88209"; transcript_id "MSTRG.88209.38"; exon_number "5";
chr19	StringTie	exon	23272619	23272719	1000	-	.	gene_id "MSTRG.88209"; transcript_id "MSTRG.88209.38"; exon_number "6";
chr19	StringTie	exon	23274076	23274260	1000	-	.	gene_id "MSTRG.88209"; transcript_id "MSTRG.88209.38"; exon_number "7";
chr19	StringTie	transcript	23214055	23250578	1000	-	.	gene_id "MSTRG.88209"; transcript_id "MSTRG.88209.4";
chr19	StringTie	exon	23214055	23224018	1000	-	.	gene_id "MSTRG.88209"; transcript_id "MSTRG.88209.4"; exon_number "1";
chr19	StringTie	exon	23231266	23231361	1000	-	.	gene_id "MSTRG.88209"; transcript_id "MSTRG.88209.4"; exon_number "2";
chr19	StringTie	exon	23250240	23250578	1000	-	.	gene_id "MSTRG.88209"; transcript_id "MSTRG.88209.4"; exon_number "3";
chr19	StringTie	transcript	23255101	23274252	1000	-	.	gene_id "MSTRG.88209"; transcript_id "MSTRG.88209.40";
chr19	StringTie	exon	23255101	23255776	1000	-	.	gene_id "MSTRG.88209"; transcript_id "MSTRG.88209.40"; exon_number "1";
chr19	StringTie	exon	23259019	23260934	1000	-	.	gene_id "MSTRG.88209"; transcript_id "MSTRG.88209.40"; exon_number "2";
chr19	StringTie	exon	23261620	23261744	1000	-	.	gene_id "MSTRG.88209"; transcript_id "MSTRG.88209.40"; exon_number "3";
chr19	StringTie	exon	23269820	23270292	1000	-	.	gene_id "MSTRG.88209"; transcript_id "MSTRG.88209.40"; exon_number "4";
chr19	StringTie	exon	23272619	23272719	1000	-	.	gene_id "MSTRG.88209"; transcript_id "MSTRG.88209.40"; exon_number "5";
chr19	StringTie	exon	23274076	23274252	1000	-	.	gene_id "MSTRG.88209"; transcript_id "MSTRG.88209.40"; exon_number "6";
chr19	StringTie	transcript	23257969	23274257	1000	-	.	gene_id "MSTRG.88209"; transcript_id "MSTRG.88209.43";
chr19	StringTie	exon	23257969	23266065	1000	-	.	gene_id "MSTRG.88209"; transcript_id "MSTRG.88209.43"; exon_number "1";
chr19	StringTie	exon	23269820	23270292	1000	-	.	gene_id "MSTRG.88209"; transcript_id "MSTRG.88209.43"; exon_number "2";
chr19	StringTie	exon	23274076	23274257	1000	-	.	gene_id "MSTRG.88209"; transcript_id "MSTRG.88209.43"; exon_number "3";
chr19	StringTie	transcript	23258415	23274253	1000	-	.	gene_id "MSTRG.88209"; transcript_id "MSTRG.88209.44";
chr19	StringTie	exon	23258415	23260116	1000	-	.	gene_id "MSTRG.88209"; transcript_id "MSTRG.88209.44"; exon_number "1";
chr19	StringTie	exon	23260864	23260934	1000	-	.	gene_id "MSTRG.88209"; transcript_id "MSTRG.88209.44"; exon_number "2";
chr19	StringTie	exon	23261620	23261744	1000	-	.	gene_id "MSTRG.88209"; transcript_id "MSTRG.88209.44"; exon_number "3";
chr19	StringTie	exon	23270040	23270292	1000	-	.	gene_id "MSTRG.88209"; transcript_id "MSTRG.88209.44"; exon_number "4";
chr19	StringTie	exon	23274076	23274253	1000	-	.	gene_id "MSTRG.88209"; transcript_id "MSTRG.88209.44"; exon_number "5";
chr19	StringTie	transcript	23258782	23274205	1000	-	.	gene_id "MSTRG.88209"; transcript_id "MSTRG.88209.45";
chr19	StringTie	exon	23258782	23260116	1000	-	.	gene_id "MSTRG.88209"; transcript_id "MSTRG.88209.45"; exon_number "1";
chr19	StringTie	exon	23260864	23260934	1000	-	.	gene_id "MSTRG.88209"; transcript_id "MSTRG.88209.45"; exon_number "2";
chr19	StringTie	exon	23261620	23261744	1000	-	.	gene_id "MSTRG.88209"; transcript_id "MSTRG.88209.45"; exon_number "3";
chr19	StringTie	exon	23269815	23270292	1000	-	.	gene_id "MSTRG.88209"; transcript_id "MSTRG.88209.45"; exon_number "4";
chr19	StringTie	exon	23274076	23274205	1000	-	.	gene_id "MSTRG.88209"; transcript_id "MSTRG.88209.45"; exon_number "5";
chr19	StringTie	transcript	23259201	23269866	1000	-	.	gene_id "MSTRG.88209"; transcript_id "MSTRG.88209.46";
chr19	StringTie	exon	23259201	23259422	1000	-	.	gene_id "MSTRG.88209"; transcript_id "MSTRG.88209.46"; exon_number "1";
chr19	StringTie	exon	23260864	23260934	1000	-	.	gene_id "MSTRG.88209"; transcript_id "MSTRG.88209.46"; exon_number "2";
chr19	StringTie	exon	23261620	23261744	1000	-	.	gene_id "MSTRG.88209"; transcript_id "MSTRG.88209.46"; exon_number "3";
chr19	StringTie	exon	23269820	23269866	1000	-	.	gene_id "MSTRG.88209"; transcript_id "MSTRG.88209.46"; exon_number "4";
chr19	StringTie	transcript	23264067	23274229	1000	-	.	gene_id "MSTRG.88209"; transcript_id "MSTRG.88209.47";
chr19	StringTie	exon	23264067	23264134	1000	-	.	gene_id "MSTRG.88209"; transcript_id "MSTRG.88209.47"; exon_number "1";
chr19	StringTie	exon	23269820	23270292	1000	-	.	gene_id "MSTRG.88209"; transcript_id "MSTRG.88209.47"; exon_number "2";
chr19	StringTie	exon	23274076	23274229	1000	-	.	gene_id "MSTRG.88209"; transcript_id "MSTRG.88209.47"; exon_number "3";
chr19	StringTie	transcript	23267568	23274299	1000	-	.	gene_id "MSTRG.88209"; transcript_id "MSTRG.88209.48";
chr19	StringTie	exon	23267568	23267586	1000	-	.	gene_id "MSTRG.88209"; transcript_id "MSTRG.88209.48"; exon_number "1";
chr19	StringTie	exon	23269820	23270292	1000	-	.	gene_id "MSTRG.88209"; transcript_id "MSTRG.88209.48"; exon_number "2";
chr19	StringTie	exon	23274076	23274299	1000	-	.	gene_id "MSTRG.88209"; transcript_id "MSTRG.88209.48"; exon_number "3";
chr19	StringTie	transcript	23268501	23274263	1000	-	.	gene_id "MSTRG.88209"; transcript_id "MSTRG.88209.49";
chr19	StringTie	exon	23268501	23268742	1000	-	.	gene_id "MSTRG.88209"; transcript_id "MSTRG.88209.49"; exon_number "1";
chr19	StringTie	exon	23269820	23270292	1000	-	.	gene_id "MSTRG.88209"; transcript_id "MSTRG.88209.49"; exon_number "2";
chr19	StringTie	exon	23274076	23274263	1000	-	.	gene_id "MSTRG.88209"; transcript_id "MSTRG.88209.49"; exon_number "3";
chr19	StringTie	transcript	23214567	23274652	1000	-	.	gene_id "MSTRG.88209"; transcript_id "MSTRG.88209.5";
chr19	StringTie	exon	23214567	23224018	1000	-	.	gene_id "MSTRG.88209"; transcript_id "MSTRG.88209.5"; exon_number "1";
chr19	StringTie	exon	23231266	23231361	1000	-	.	gene_id "MSTRG.88209"; transcript_id "MSTRG.88209.5"; exon_number "2";
chr19	StringTie	exon	23232167	23232293	1000	-	.	gene_id "MSTRG.88209"; transcript_id "MSTRG.88209.5"; exon_number "3";
chr19	StringTie	exon	23250240	23260116	1000	-	.	gene_id "MSTRG.88209"; transcript_id "MSTRG.88209.5"; exon_number "4";
chr19	StringTie	exon	23260864	23260934	1000	-	.	gene_id "MSTRG.88209"; transcript_id "MSTRG.88209.5"; exon_number "5";
chr19	StringTie	exon	23261620	23261744	1000	-	.	gene_id "MSTRG.88209"; transcript_id "MSTRG.88209.5"; exon_number "6";
chr19	StringTie	exon	23269820	23270292	1000	-	.	gene_id "MSTRG.88209"; transcript_id "MSTRG.88209.5"; exon_number "7";
chr19	StringTie	exon	23274076	23274652	1000	-	.	gene_id "MSTRG.88209"; transcript_id "MSTRG.88209.5"; exon_number "8";
chr19	StringTie	transcript	23268626	23274236	1000	-	.	gene_id "MSTRG.88209"; transcript_id "MSTRG.88209.50";
chr19	StringTie	exon	23268626	23268742	1000	-	.	gene_id "MSTRG.88209"; transcript_id "MSTRG.88209.50"; exon_number "1";
chr19	StringTie	exon	23269871	23270292	1000	-	.	gene_id "MSTRG.88209"; transcript_id "MSTRG.88209.50"; exon_number "2";
chr19	StringTie	exon	23274076	23274236	1000	-	.	gene_id "MSTRG.88209"; transcript_id "MSTRG.88209.50"; exon_number "3";
chr19	StringTie	transcript	23268692	23274239	1000	-	.	gene_id "MSTRG.88209"; transcript_id "MSTRG.88209.51";
chr19	StringTie	exon	23268692	23268742	1000	-	.	gene_id "MSTRG.88209"; transcript_id "MSTRG.88209.51"; exon_number "1";
chr19	StringTie	exon	23269820	23270292	1000	-	.	gene_id "MSTRG.88209"; transcript_id "MSTRG.88209.51"; exon_number "2";
chr19	StringTie	exon	23272619	23272719	1000	-	.	gene_id "MSTRG.88209"; transcript_id "MSTRG.88209.51"; exon_number "3";
chr19	StringTie	exon	23274076	23274239	1000	-	.	gene_id "MSTRG.88209"; transcript_id "MSTRG.88209.51"; exon_number "4";
chr19	StringTie	transcript	23269933	23273770	1000	-	.	gene_id "MSTRG.88209"; transcript_id "MSTRG.88209.52";
chr19	StringTie	exon	23269933	23270292	1000	-	.	gene_id "MSTRG.88209"; transcript_id "MSTRG.88209.52"; exon_number "1";
chr19	StringTie	exon	23273755	23273770	1000	-	.	gene_id "MSTRG.88209"; transcript_id "MSTRG.88209.52"; exon_number "2";
chr19	StringTie	transcript	23214892	23250467	1000	-	.	gene_id "MSTRG.88209"; transcript_id "MSTRG.88209.6";
chr19	StringTie	exon	23214892	23218647	1000	-	.	gene_id "MSTRG.88209"; transcript_id "MSTRG.88209.6"; exon_number "1";
chr19	StringTie	exon	23221443	23224018	1000	-	.	gene_id "MSTRG.88209"; transcript_id "MSTRG.88209.6"; exon_number "2";
chr19	StringTie	exon	23231266	23231361	1000	-	.	gene_id "MSTRG.88209"; transcript_id "MSTRG.88209.6"; exon_number "3";
chr19	StringTie	exon	23250240	23250467	1000	-	.	gene_id "MSTRG.88209"; transcript_id "MSTRG.88209.6"; exon_number "4";
chr19	StringTie	transcript	23214961	23250507	1000	-	.	gene_id "MSTRG.88209"; transcript_id "MSTRG.88209.7";
chr19	StringTie	exon	23214961	23224018	1000	-	.	gene_id "MSTRG.88209"; transcript_id "MSTRG.88209.7"; exon_number "1";
chr19	StringTie	exon	23231266	23231361	1000	-	.	gene_id "MSTRG.88209"; transcript_id "MSTRG.88209.7"; exon_number "2";
chr19	StringTie	exon	23232167	23232293	1000	-	.	gene_id "MSTRG.88209"; transcript_id "MSTRG.88209.7"; exon_number "3";
chr19	StringTie	exon	23240207	23240276	1000	-	.	gene_id "MSTRG.88209"; transcript_id "MSTRG.88209.7"; exon_number "4";
chr19	StringTie	exon	23250240	23250507	1000	-	.	gene_id "MSTRG.88209"; transcript_id "MSTRG.88209.7"; exon_number "5";
chr19	StringTie	transcript	23214963	23250400	1000	-	.	gene_id "MSTRG.88209"; transcript_id "MSTRG.88209.8";
chr19	StringTie	exon	23214963	23216965	1000	-	.	gene_id "MSTRG.88209"; transcript_id "MSTRG.88209.8"; exon_number "1";
chr19	StringTie	exon	23217434	23224018	1000	-	.	gene_id "MSTRG.88209"; transcript_id "MSTRG.88209.8"; exon_number "2";
chr19	StringTie	exon	23231266	23231361	1000	-	.	gene_id "MSTRG.88209"; transcript_id "MSTRG.88209.8"; exon_number "3";
chr19	StringTie	exon	23232167	23232293	1000	-	.	gene_id "MSTRG.88209"; transcript_id "MSTRG.88209.8"; exon_number "4";
chr19	StringTie	exon	23250240	23250400	1000	-	.	gene_id "MSTRG.88209"; transcript_id "MSTRG.88209.8"; exon_number "5";
chr19	StringTie	transcript	23219045	23274272	1000	-	.	gene_id "MSTRG.88209"; transcript_id "MSTRG.88209.9";
chr19	StringTie	exon	23219045	23224018	1000	-	.	gene_id "MSTRG.88209"; transcript_id "MSTRG.88209.9"; exon_number "1";
chr19	StringTie	exon	23231266	23231361	1000	-	.	gene_id "MSTRG.88209"; transcript_id "MSTRG.88209.9"; exon_number "2";
chr19	StringTie	exon	23232167	23232293	1000	-	.	gene_id "MSTRG.88209"; transcript_id "MSTRG.88209.9"; exon_number "3";
chr19	StringTie	exon	23246530	23246646	1000	-	.	gene_id "MSTRG.88209"; transcript_id "MSTRG.88209.9"; exon_number "4";
chr19	StringTie	exon	23260864	23260934	1000	-	.	gene_id "MSTRG.88209"; transcript_id "MSTRG.88209.9"; exon_number "5";
chr19	StringTie	exon	23261620	23261744	1000	-	.	gene_id "MSTRG.88209"; transcript_id "MSTRG.88209.9"; exon_number "6";
chr19	StringTie	exon	23269820	23270292	1000	-	.	gene_id "MSTRG.88209"; transcript_id "MSTRG.88209.9"; exon_number "7";
chr19	StringTie	exon	23274076	23274272	1000	-	.	gene_id "MSTRG.88209"; transcript_id "MSTRG.88209.9"; exon_number "8";
chr1	StringTie	transcript	121514974	121515316	1000	.	.	gene_id "MSTRG.8821"; transcript_id "MSTRG.8821.1";
chr1	StringTie	exon	121514974	121515316	1000	.	.	gene_id "MSTRG.8821"; transcript_id "MSTRG.8821.1"; exon_number "1";
chr19	StringTie	transcript	23176149	23198134	1000	+	.	gene_id "MSTRG.88210"; transcript_id "MSTRG.88210.1";
chr19	StringTie	exon	23176149	23177528	1000	+	.	gene_id "MSTRG.88210"; transcript_id "MSTRG.88210.1"; exon_number "1";
chr19	StringTie	exon	23188726	23190260	1000	+	.	gene_id "MSTRG.88210"; transcript_id "MSTRG.88210.1"; exon_number "2";
chr19	StringTie	exon	23190371	23198134	1000	+	.	gene_id "MSTRG.88210"; transcript_id "MSTRG.88210.1"; exon_number "3";
chr19	StringTie	transcript	23177188	23197665	1000	+	.	gene_id "MSTRG.88210"; transcript_id "MSTRG.88210.2";
chr19	StringTie	exon	23177188	23177528	1000	+	.	gene_id "MSTRG.88210"; transcript_id "MSTRG.88210.2"; exon_number "1";
chr19	StringTie	exon	23193111	23197665	1000	+	.	gene_id "MSTRG.88210"; transcript_id "MSTRG.88210.2"; exon_number "2";
chr19	StringTie	transcript	23204010	23204556	1000	+	.	gene_id "MSTRG.88211"; transcript_id "ENST00000598402"; gene_name "RP11-15H20.2"; ref_gene_id "ENSG00000269471";
chr19	StringTie	exon	23204010	23204556	1000	+	.	gene_id "MSTRG.88211"; transcript_id "ENST00000598402"; exon_number "1"; gene_name "RP11-15H20.2"; ref_gene_id "ENSG00000269471";
chr19	StringTie	transcript	23236308	23236851	1000	+	.	gene_id "MSTRG.88211"; transcript_id "ENST00000601117"; gene_name "BNIP3P38"; ref_gene_id "ENSG00000268469";
chr19	StringTie	exon	23236308	23236851	1000	+	.	gene_id "MSTRG.88211"; transcript_id "ENST00000601117"; exon_number "1"; gene_name "BNIP3P38"; ref_gene_id "ENSG00000268469";
chr19	StringTie	transcript	23201330	23242592	1000	+	.	gene_id "MSTRG.88211"; transcript_id "MSTRG.88211.1";
chr19	StringTie	exon	23201330	23209106	1000	+	.	gene_id "MSTRG.88211"; transcript_id "MSTRG.88211.1"; exon_number "1";
chr19	StringTie	exon	23210059	23210145	1000	+	.	gene_id "MSTRG.88211"; transcript_id "MSTRG.88211.1"; exon_number "2";
chr19	StringTie	exon	23233857	23242592	1000	+	.	gene_id "MSTRG.88211"; transcript_id "MSTRG.88211.1"; exon_number "3";
chr19	StringTie	transcript	23214474	23224021	1000	+	.	gene_id "MSTRG.88212"; transcript_id "MSTRG.88212.1";
chr19	StringTie	exon	23214474	23217273	1000	+	.	gene_id "MSTRG.88212"; transcript_id "MSTRG.88212.1"; exon_number "1";
chr19	StringTie	exon	23222218	23224021	1000	+	.	gene_id "MSTRG.88212"; transcript_id "MSTRG.88212.1"; exon_number "2";
chr19	StringTie	transcript	23255650	23256643	1000	+	.	gene_id "MSTRG.88213"; transcript_id "MSTRG.88213.1";
chr19	StringTie	exon	23255650	23255793	1000	+	.	gene_id "MSTRG.88213"; transcript_id "MSTRG.88213.1"; exon_number "1";
chr19	StringTie	exon	23256449	23256643	1000	+	.	gene_id "MSTRG.88213"; transcript_id "MSTRG.88213.1"; exon_number "2";
chr19	StringTie	transcript	23255801	23257275	1000	+	.	gene_id "MSTRG.88214"; transcript_id "MSTRG.88214.1";
chr19	StringTie	exon	23255801	23255952	1000	+	.	gene_id "MSTRG.88214"; transcript_id "MSTRG.88214.1"; exon_number "1";
chr19	StringTie	exon	23256762	23256976	1000	+	.	gene_id "MSTRG.88214"; transcript_id "MSTRG.88214.1"; exon_number "2";
chr19	StringTie	exon	23257044	23257275	1000	+	.	gene_id "MSTRG.88214"; transcript_id "MSTRG.88214.1"; exon_number "3";
chr19	StringTie	transcript	23288620	23289345	1000	+	.	gene_id "MSTRG.88215"; transcript_id "ENST00000595717"; gene_name "VN1R90P"; ref_gene_id "ENSG00000268794";
chr19	StringTie	exon	23288620	23289345	1000	+	.	gene_id "MSTRG.88215"; transcript_id "ENST00000595717"; exon_number "1"; gene_name "VN1R90P"; ref_gene_id "ENSG00000268794";
chr19	StringTie	transcript	23274584	23290768	1000	+	.	gene_id "MSTRG.88215"; transcript_id "MSTRG.88215.1";
chr19	StringTie	exon	23274584	23275047	1000	+	.	gene_id "MSTRG.88215"; transcript_id "MSTRG.88215.1"; exon_number "1";
chr19	StringTie	exon	23289341	23290768	1000	+	.	gene_id "MSTRG.88215"; transcript_id "MSTRG.88215.1"; exon_number "2";
chr19	StringTie	transcript	23274870	23283925	1000	+	.	gene_id "MSTRG.88215"; transcript_id "MSTRG.88215.2";
chr19	StringTie	exon	23274870	23275047	1000	+	.	gene_id "MSTRG.88215"; transcript_id "MSTRG.88215.2"; exon_number "1";
chr19	StringTie	exon	23283901	23283925	1000	+	.	gene_id "MSTRG.88215"; transcript_id "MSTRG.88215.2"; exon_number "2";
chr19	StringTie	transcript	23274937	23289601	1000	+	.	gene_id "MSTRG.88215"; transcript_id "MSTRG.88215.3";
chr19	StringTie	exon	23274937	23275047	1000	+	.	gene_id "MSTRG.88215"; transcript_id "MSTRG.88215.3"; exon_number "1";
chr19	StringTie	exon	23284241	23284246	1000	+	.	gene_id "MSTRG.88215"; transcript_id "MSTRG.88215.3"; exon_number "2";
chr19	StringTie	exon	23289354	23289601	1000	+	.	gene_id "MSTRG.88215"; transcript_id "MSTRG.88215.3"; exon_number "3";
chr19	StringTie	transcript	23290849	23291017	1000	+	.	gene_id "MSTRG.88216"; transcript_id "ENST00000594377"; gene_name "VN1R91P"; ref_gene_id "ENSG00000268148";
chr19	StringTie	exon	23290849	23291017	1000	+	.	gene_id "MSTRG.88216"; transcript_id "ENST00000594377"; exon_number "1"; gene_name "VN1R91P"; ref_gene_id "ENSG00000268148";
chr19	StringTie	transcript	24185517	24187263	1000	.	.	gene_id "MSTRG.88217"; transcript_id "MSTRG.88217.1";
chr19	StringTie	exon	24185517	24187263	1000	.	.	gene_id "MSTRG.88217"; transcript_id "MSTRG.88217.1"; exon_number "1";
chr19	StringTie	transcript	24191319	24191657	1000	.	.	gene_id "MSTRG.88218"; transcript_id "MSTRG.88218.1";
chr19	StringTie	exon	24191319	24191657	1000	.	.	gene_id "MSTRG.88218"; transcript_id "MSTRG.88218.1"; exon_number "1";
chr19	StringTie	transcript	24237412	24238177	1000	.	.	gene_id "MSTRG.88219"; transcript_id "MSTRG.88219.1";
chr19	StringTie	exon	24237412	24238177	1000	.	.	gene_id "MSTRG.88219"; transcript_id "MSTRG.88219.1"; exon_number "1";
chr1	StringTie	transcript	121519345	121568791	1000	+	.	gene_id "MSTRG.8822"; transcript_id "ENST00000458200"; gene_name "EMBP1"; ref_gene_id "ENSG00000231752";
chr1	StringTie	exon	121519345	121519459	1000	+	.	gene_id "MSTRG.8822"; transcript_id "ENST00000458200"; exon_number "1"; gene_name "EMBP1"; ref_gene_id "ENSG00000231752";
chr1	StringTie	exon	121556510	121556696	1000	+	.	gene_id "MSTRG.8822"; transcript_id "ENST00000458200"; exon_number "2"; gene_name "EMBP1"; ref_gene_id "ENSG00000231752";
chr1	StringTie	exon	121556931	121557019	1000	+	.	gene_id "MSTRG.8822"; transcript_id "ENST00000458200"; exon_number "3"; gene_name "EMBP1"; ref_gene_id "ENSG00000231752";
chr1	StringTie	exon	121562228	121562355	1000	+	.	gene_id "MSTRG.8822"; transcript_id "ENST00000458200"; exon_number "4"; gene_name "EMBP1"; ref_gene_id "ENSG00000231752";
chr1	StringTie	exon	121564637	121564913	1000	+	.	gene_id "MSTRG.8822"; transcript_id "ENST00000458200"; exon_number "5"; gene_name "EMBP1"; ref_gene_id "ENSG00000231752";
chr1	StringTie	exon	121565764	121565797	1000	+	.	gene_id "MSTRG.8822"; transcript_id "ENST00000458200"; exon_number "6"; gene_name "EMBP1"; ref_gene_id "ENSG00000231752";
chr1	StringTie	exon	121568147	121568201	1000	+	.	gene_id "MSTRG.8822"; transcript_id "ENST00000458200"; exon_number "7"; gene_name "EMBP1"; ref_gene_id "ENSG00000231752";
chr1	StringTie	exon	121568776	121568791	1000	+	.	gene_id "MSTRG.8822"; transcript_id "ENST00000458200"; exon_number "8"; gene_name "EMBP1"; ref_gene_id "ENSG00000231752";
chr1	StringTie	transcript	121519132	121556674	1000	+	.	gene_id "MSTRG.8822"; transcript_id "ENST00000618253"; gene_name "EMBP1"; ref_gene_id "ENSG00000231752";
chr1	StringTie	exon	121519132	121519459	1000	+	.	gene_id "MSTRG.8822"; transcript_id "ENST00000618253"; exon_number "1"; gene_name "EMBP1"; ref_gene_id "ENSG00000231752";
chr1	StringTie	exon	121538323	121538420	1000	+	.	gene_id "MSTRG.8822"; transcript_id "ENST00000618253"; exon_number "2"; gene_name "EMBP1"; ref_gene_id "ENSG00000231752";
chr1	StringTie	exon	121556510	121556674	1000	+	.	gene_id "MSTRG.8822"; transcript_id "ENST00000618253"; exon_number "3"; gene_name "EMBP1"; ref_gene_id "ENSG00000231752";
chr1	StringTie	transcript	121519112	121571892	1000	+	.	gene_id "MSTRG.8822"; transcript_id "ENST00000622787"; gene_name "EMBP1"; ref_gene_id "ENSG00000231752";
chr1	StringTie	exon	121519112	121519459	1000	+	.	gene_id "MSTRG.8822"; transcript_id "ENST00000622787"; exon_number "1"; gene_name "EMBP1"; ref_gene_id "ENSG00000231752";
chr1	StringTie	exon	121556510	121556696	1000	+	.	gene_id "MSTRG.8822"; transcript_id "ENST00000622787"; exon_number "2"; gene_name "EMBP1"; ref_gene_id "ENSG00000231752";
chr1	StringTie	exon	121556931	121557019	1000	+	.	gene_id "MSTRG.8822"; transcript_id "ENST00000622787"; exon_number "3"; gene_name "EMBP1"; ref_gene_id "ENSG00000231752";
chr1	StringTie	exon	121562228	121562355	1000	+	.	gene_id "MSTRG.8822"; transcript_id "ENST00000622787"; exon_number "4"; gene_name "EMBP1"; ref_gene_id "ENSG00000231752";
chr1	StringTie	exon	121564637	121564913	1000	+	.	gene_id "MSTRG.8822"; transcript_id "ENST00000622787"; exon_number "5"; gene_name "EMBP1"; ref_gene_id "ENSG00000231752";
chr1	StringTie	exon	121565764	121565797	1000	+	.	gene_id "MSTRG.8822"; transcript_id "ENST00000622787"; exon_number "6"; gene_name "EMBP1"; ref_gene_id "ENSG00000231752";
chr1	StringTie	exon	121568147	121568201	1000	+	.	gene_id "MSTRG.8822"; transcript_id "ENST00000622787"; exon_number "7"; gene_name "EMBP1"; ref_gene_id "ENSG00000231752";
chr1	StringTie	exon	121568776	121571892	1000	+	.	gene_id "MSTRG.8822"; transcript_id "ENST00000622787"; exon_number "8"; gene_name "EMBP1"; ref_gene_id "ENSG00000231752";
chr1	StringTie	transcript	121517092	121596920	1000	+	.	gene_id "MSTRG.8822"; transcript_id "MSTRG.8822.1";
chr1	StringTie	exon	121517092	121519459	1000	+	.	gene_id "MSTRG.8822"; transcript_id "MSTRG.8822.1"; exon_number "1";
chr1	StringTie	exon	121538323	121538420	1000	+	.	gene_id "MSTRG.8822"; transcript_id "MSTRG.8822.1"; exon_number "2";
chr1	StringTie	exon	121556510	121556696	1000	+	.	gene_id "MSTRG.8822"; transcript_id "MSTRG.8822.1"; exon_number "3";
chr1	StringTie	exon	121556931	121557019	1000	+	.	gene_id "MSTRG.8822"; transcript_id "MSTRG.8822.1"; exon_number "4";
chr1	StringTie	exon	121562228	121562355	1000	+	.	gene_id "MSTRG.8822"; transcript_id "MSTRG.8822.1"; exon_number "5";
chr1	StringTie	exon	121564637	121564913	1000	+	.	gene_id "MSTRG.8822"; transcript_id "MSTRG.8822.1"; exon_number "6";
chr1	StringTie	exon	121565764	121565797	1000	+	.	gene_id "MSTRG.8822"; transcript_id "MSTRG.8822.1"; exon_number "7";
chr1	StringTie	exon	121568147	121568201	1000	+	.	gene_id "MSTRG.8822"; transcript_id "MSTRG.8822.1"; exon_number "8";
chr1	StringTie	exon	121568776	121568964	1000	+	.	gene_id "MSTRG.8822"; transcript_id "MSTRG.8822.1"; exon_number "9";
chr1	StringTie	exon	121572906	121572983	1000	+	.	gene_id "MSTRG.8822"; transcript_id "MSTRG.8822.1"; exon_number "10";
chr1	StringTie	exon	121574291	121574431	1000	+	.	gene_id "MSTRG.8822"; transcript_id "MSTRG.8822.1"; exon_number "11";
chr1	StringTie	exon	121596565	121596920	1000	+	.	gene_id "MSTRG.8822"; transcript_id "MSTRG.8822.1"; exon_number "12";
chr1	StringTie	transcript	121519132	121574487	1000	+	.	gene_id "MSTRG.8822"; transcript_id "MSTRG.8822.11";
chr1	StringTie	exon	121519132	121519459	1000	+	.	gene_id "MSTRG.8822"; transcript_id "MSTRG.8822.11"; exon_number "1";
chr1	StringTie	exon	121538323	121538420	1000	+	.	gene_id "MSTRG.8822"; transcript_id "MSTRG.8822.11"; exon_number "2";
chr1	StringTie	exon	121556510	121556696	1000	+	.	gene_id "MSTRG.8822"; transcript_id "MSTRG.8822.11"; exon_number "3";
chr1	StringTie	exon	121556931	121557019	1000	+	.	gene_id "MSTRG.8822"; transcript_id "MSTRG.8822.11"; exon_number "4";
chr1	StringTie	exon	121562228	121562355	1000	+	.	gene_id "MSTRG.8822"; transcript_id "MSTRG.8822.11"; exon_number "5";
chr1	StringTie	exon	121564637	121564913	1000	+	.	gene_id "MSTRG.8822"; transcript_id "MSTRG.8822.11"; exon_number "6";
chr1	StringTie	exon	121565764	121565797	1000	+	.	gene_id "MSTRG.8822"; transcript_id "MSTRG.8822.11"; exon_number "7";
chr1	StringTie	exon	121568147	121568201	1000	+	.	gene_id "MSTRG.8822"; transcript_id "MSTRG.8822.11"; exon_number "8";
chr1	StringTie	exon	121574291	121574487	1000	+	.	gene_id "MSTRG.8822"; transcript_id "MSTRG.8822.11"; exon_number "9";
chr1	StringTie	transcript	121519345	121572971	1000	+	.	gene_id "MSTRG.8822"; transcript_id "MSTRG.8822.13";
chr1	StringTie	exon	121519345	121519459	1000	+	.	gene_id "MSTRG.8822"; transcript_id "MSTRG.8822.13"; exon_number "1";
chr1	StringTie	exon	121556510	121556696	1000	+	.	gene_id "MSTRG.8822"; transcript_id "MSTRG.8822.13"; exon_number "2";
chr1	StringTie	exon	121556931	121557019	1000	+	.	gene_id "MSTRG.8822"; transcript_id "MSTRG.8822.13"; exon_number "3";
chr1	StringTie	exon	121562228	121562355	1000	+	.	gene_id "MSTRG.8822"; transcript_id "MSTRG.8822.13"; exon_number "4";
chr1	StringTie	exon	121564637	121564913	1000	+	.	gene_id "MSTRG.8822"; transcript_id "MSTRG.8822.13"; exon_number "5";
chr1	StringTie	exon	121565764	121565797	1000	+	.	gene_id "MSTRG.8822"; transcript_id "MSTRG.8822.13"; exon_number "6";
chr1	StringTie	exon	121568147	121568201	1000	+	.	gene_id "MSTRG.8822"; transcript_id "MSTRG.8822.13"; exon_number "7";
chr1	StringTie	exon	121568776	121570663	1000	+	.	gene_id "MSTRG.8822"; transcript_id "MSTRG.8822.13"; exon_number "8";
chr1	StringTie	exon	121572906	121572971	1000	+	.	gene_id "MSTRG.8822"; transcript_id "MSTRG.8822.13"; exon_number "9";
chr1	StringTie	transcript	121519345	121596943	1000	+	.	gene_id "MSTRG.8822"; transcript_id "MSTRG.8822.14";
chr1	StringTie	exon	121519345	121519459	1000	+	.	gene_id "MSTRG.8822"; transcript_id "MSTRG.8822.14"; exon_number "1";
chr1	StringTie	exon	121556510	121556696	1000	+	.	gene_id "MSTRG.8822"; transcript_id "MSTRG.8822.14"; exon_number "2";
chr1	StringTie	exon	121556931	121557019	1000	+	.	gene_id "MSTRG.8822"; transcript_id "MSTRG.8822.14"; exon_number "3";
chr1	StringTie	exon	121562228	121562355	1000	+	.	gene_id "MSTRG.8822"; transcript_id "MSTRG.8822.14"; exon_number "4";
chr1	StringTie	exon	121564637	121564913	1000	+	.	gene_id "MSTRG.8822"; transcript_id "MSTRG.8822.14"; exon_number "5";
chr1	StringTie	exon	121565764	121565797	1000	+	.	gene_id "MSTRG.8822"; transcript_id "MSTRG.8822.14"; exon_number "6";
chr1	StringTie	exon	121568147	121568201	1000	+	.	gene_id "MSTRG.8822"; transcript_id "MSTRG.8822.14"; exon_number "7";
chr1	StringTie	exon	121568776	121568964	1000	+	.	gene_id "MSTRG.8822"; transcript_id "MSTRG.8822.14"; exon_number "8";
chr1	StringTie	exon	121572906	121572983	1000	+	.	gene_id "MSTRG.8822"; transcript_id "MSTRG.8822.14"; exon_number "9";
chr1	StringTie	exon	121596565	121596943	1000	+	.	gene_id "MSTRG.8822"; transcript_id "MSTRG.8822.14"; exon_number "10";
chr1	StringTie	transcript	121520554	121572813	1000	+	.	gene_id "MSTRG.8822"; transcript_id "MSTRG.8822.16";
chr1	StringTie	exon	121520554	121520740	1000	+	.	gene_id "MSTRG.8822"; transcript_id "MSTRG.8822.16"; exon_number "1";
chr1	StringTie	exon	121538323	121538420	1000	+	.	gene_id "MSTRG.8822"; transcript_id "MSTRG.8822.16"; exon_number "2";
chr1	StringTie	exon	121556510	121556696	1000	+	.	gene_id "MSTRG.8822"; transcript_id "MSTRG.8822.16"; exon_number "3";
chr1	StringTie	exon	121556931	121557019	1000	+	.	gene_id "MSTRG.8822"; transcript_id "MSTRG.8822.16"; exon_number "4";
chr1	StringTie	exon	121562228	121562355	1000	+	.	gene_id "MSTRG.8822"; transcript_id "MSTRG.8822.16"; exon_number "5";
chr1	StringTie	exon	121564637	121564913	1000	+	.	gene_id "MSTRG.8822"; transcript_id "MSTRG.8822.16"; exon_number "6";
chr1	StringTie	exon	121565764	121565797	1000	+	.	gene_id "MSTRG.8822"; transcript_id "MSTRG.8822.16"; exon_number "7";
chr1	StringTie	exon	121568147	121568201	1000	+	.	gene_id "MSTRG.8822"; transcript_id "MSTRG.8822.16"; exon_number "8";
chr1	StringTie	exon	121568776	121572813	1000	+	.	gene_id "MSTRG.8822"; transcript_id "MSTRG.8822.16"; exon_number "9";
chr1	StringTie	transcript	121528076	121598288	1000	+	.	gene_id "MSTRG.8822"; transcript_id "MSTRG.8822.17";
chr1	StringTie	exon	121528076	121538001	1000	+	.	gene_id "MSTRG.8822"; transcript_id "MSTRG.8822.17"; exon_number "1";
chr1	StringTie	exon	121538323	121538420	1000	+	.	gene_id "MSTRG.8822"; transcript_id "MSTRG.8822.17"; exon_number "2";
chr1	StringTie	exon	121556510	121556696	1000	+	.	gene_id "MSTRG.8822"; transcript_id "MSTRG.8822.17"; exon_number "3";
chr1	StringTie	exon	121556931	121557019	1000	+	.	gene_id "MSTRG.8822"; transcript_id "MSTRG.8822.17"; exon_number "4";
chr1	StringTie	exon	121562228	121562355	1000	+	.	gene_id "MSTRG.8822"; transcript_id "MSTRG.8822.17"; exon_number "5";
chr1	StringTie	exon	121564637	121564913	1000	+	.	gene_id "MSTRG.8822"; transcript_id "MSTRG.8822.17"; exon_number "6";
chr1	StringTie	exon	121565764	121565797	1000	+	.	gene_id "MSTRG.8822"; transcript_id "MSTRG.8822.17"; exon_number "7";
chr1	StringTie	exon	121568147	121568201	1000	+	.	gene_id "MSTRG.8822"; transcript_id "MSTRG.8822.17"; exon_number "8";
chr1	StringTie	exon	121568776	121568964	1000	+	.	gene_id "MSTRG.8822"; transcript_id "MSTRG.8822.17"; exon_number "9";
chr1	StringTie	exon	121572906	121572983	1000	+	.	gene_id "MSTRG.8822"; transcript_id "MSTRG.8822.17"; exon_number "10";
chr1	StringTie	exon	121574291	121574387	1000	+	.	gene_id "MSTRG.8822"; transcript_id "MSTRG.8822.17"; exon_number "11";
chr1	StringTie	exon	121596565	121598288	1000	+	.	gene_id "MSTRG.8822"; transcript_id "MSTRG.8822.17"; exon_number "12";
chr1	StringTie	transcript	121536684	121572831	1000	+	.	gene_id "MSTRG.8822"; transcript_id "MSTRG.8822.18";
chr1	StringTie	exon	121536684	121538001	1000	+	.	gene_id "MSTRG.8822"; transcript_id "MSTRG.8822.18"; exon_number "1";
chr1	StringTie	exon	121538323	121538420	1000	+	.	gene_id "MSTRG.8822"; transcript_id "MSTRG.8822.18"; exon_number "2";
chr1	StringTie	exon	121539658	121539745	1000	+	.	gene_id "MSTRG.8822"; transcript_id "MSTRG.8822.18"; exon_number "3";
chr1	StringTie	exon	121556510	121556696	1000	+	.	gene_id "MSTRG.8822"; transcript_id "MSTRG.8822.18"; exon_number "4";
chr1	StringTie	exon	121556931	121557019	1000	+	.	gene_id "MSTRG.8822"; transcript_id "MSTRG.8822.18"; exon_number "5";
chr1	StringTie	exon	121562228	121562355	1000	+	.	gene_id "MSTRG.8822"; transcript_id "MSTRG.8822.18"; exon_number "6";
chr1	StringTie	exon	121564637	121564913	1000	+	.	gene_id "MSTRG.8822"; transcript_id "MSTRG.8822.18"; exon_number "7";
chr1	StringTie	exon	121565764	121565797	1000	+	.	gene_id "MSTRG.8822"; transcript_id "MSTRG.8822.18"; exon_number "8";
chr1	StringTie	exon	121568147	121568201	1000	+	.	gene_id "MSTRG.8822"; transcript_id "MSTRG.8822.18"; exon_number "9";
chr1	StringTie	exon	121568776	121572831	1000	+	.	gene_id "MSTRG.8822"; transcript_id "MSTRG.8822.18"; exon_number "10";
chr1	StringTie	transcript	121537252	121574344	1000	+	.	gene_id "MSTRG.8822"; transcript_id "MSTRG.8822.19";
chr1	StringTie	exon	121537252	121538001	1000	+	.	gene_id "MSTRG.8822"; transcript_id "MSTRG.8822.19"; exon_number "1";
chr1	StringTie	exon	121538323	121538420	1000	+	.	gene_id "MSTRG.8822"; transcript_id "MSTRG.8822.19"; exon_number "2";
chr1	StringTie	exon	121556510	121556696	1000	+	.	gene_id "MSTRG.8822"; transcript_id "MSTRG.8822.19"; exon_number "3";
chr1	StringTie	exon	121556931	121557019	1000	+	.	gene_id "MSTRG.8822"; transcript_id "MSTRG.8822.19"; exon_number "4";
chr1	StringTie	exon	121562228	121562355	1000	+	.	gene_id "MSTRG.8822"; transcript_id "MSTRG.8822.19"; exon_number "5";
chr1	StringTie	exon	121564637	121564913	1000	+	.	gene_id "MSTRG.8822"; transcript_id "MSTRG.8822.19"; exon_number "6";
chr1	StringTie	exon	121565764	121565797	1000	+	.	gene_id "MSTRG.8822"; transcript_id "MSTRG.8822.19"; exon_number "7";
chr1	StringTie	exon	121568147	121568201	1000	+	.	gene_id "MSTRG.8822"; transcript_id "MSTRG.8822.19"; exon_number "8";
chr1	StringTie	exon	121568776	121568834	1000	+	.	gene_id "MSTRG.8822"; transcript_id "MSTRG.8822.19"; exon_number "9";
chr1	StringTie	exon	121572906	121572983	1000	+	.	gene_id "MSTRG.8822"; transcript_id "MSTRG.8822.19"; exon_number "10";
chr1	StringTie	exon	121574291	121574344	1000	+	.	gene_id "MSTRG.8822"; transcript_id "MSTRG.8822.19"; exon_number "11";
chr1	StringTie	transcript	121517498	121571888	1000	+	.	gene_id "MSTRG.8822"; transcript_id "MSTRG.8822.2";
chr1	StringTie	exon	121517498	121517533	1000	+	.	gene_id "MSTRG.8822"; transcript_id "MSTRG.8822.2"; exon_number "1";
chr1	StringTie	exon	121538323	121538420	1000	+	.	gene_id "MSTRG.8822"; transcript_id "MSTRG.8822.2"; exon_number "2";
chr1	StringTie	exon	121556510	121556696	1000	+	.	gene_id "MSTRG.8822"; transcript_id "MSTRG.8822.2"; exon_number "3";
chr1	StringTie	exon	121556931	121557019	1000	+	.	gene_id "MSTRG.8822"; transcript_id "MSTRG.8822.2"; exon_number "4";
chr1	StringTie	exon	121562228	121562355	1000	+	.	gene_id "MSTRG.8822"; transcript_id "MSTRG.8822.2"; exon_number "5";
chr1	StringTie	exon	121564637	121564913	1000	+	.	gene_id "MSTRG.8822"; transcript_id "MSTRG.8822.2"; exon_number "6";
chr1	StringTie	exon	121565764	121565797	1000	+	.	gene_id "MSTRG.8822"; transcript_id "MSTRG.8822.2"; exon_number "7";
chr1	StringTie	exon	121568147	121568201	1000	+	.	gene_id "MSTRG.8822"; transcript_id "MSTRG.8822.2"; exon_number "8";
chr1	StringTie	exon	121568776	121571888	1000	+	.	gene_id "MSTRG.8822"; transcript_id "MSTRG.8822.2"; exon_number "9";
chr1	StringTie	transcript	121537312	121574548	1000	+	.	gene_id "MSTRG.8822"; transcript_id "MSTRG.8822.20";
chr1	StringTie	exon	121537312	121538001	1000	+	.	gene_id "MSTRG.8822"; transcript_id "MSTRG.8822.20"; exon_number "1";
chr1	StringTie	exon	121538323	121538420	1000	+	.	gene_id "MSTRG.8822"; transcript_id "MSTRG.8822.20"; exon_number "2";
chr1	StringTie	exon	121556510	121556696	1000	+	.	gene_id "MSTRG.8822"; transcript_id "MSTRG.8822.20"; exon_number "3";
chr1	StringTie	exon	121556931	121557019	1000	+	.	gene_id "MSTRG.8822"; transcript_id "MSTRG.8822.20"; exon_number "4";
chr1	StringTie	exon	121562228	121562355	1000	+	.	gene_id "MSTRG.8822"; transcript_id "MSTRG.8822.20"; exon_number "5";
chr1	StringTie	exon	121564637	121564913	1000	+	.	gene_id "MSTRG.8822"; transcript_id "MSTRG.8822.20"; exon_number "6";
chr1	StringTie	exon	121565764	121565797	1000	+	.	gene_id "MSTRG.8822"; transcript_id "MSTRG.8822.20"; exon_number "7";
chr1	StringTie	exon	121568147	121568201	1000	+	.	gene_id "MSTRG.8822"; transcript_id "MSTRG.8822.20"; exon_number "8";
chr1	StringTie	exon	121568776	121568964	1000	+	.	gene_id "MSTRG.8822"; transcript_id "MSTRG.8822.20"; exon_number "9";
chr1	StringTie	exon	121574291	121574548	1000	+	.	gene_id "MSTRG.8822"; transcript_id "MSTRG.8822.20"; exon_number "10";
chr1	StringTie	transcript	121537882	121540214	1000	+	.	gene_id "MSTRG.8822"; transcript_id "MSTRG.8822.21";
chr1	StringTie	exon	121537882	121537916	1000	+	.	gene_id "MSTRG.8822"; transcript_id "MSTRG.8822.21"; exon_number "1";
chr1	StringTie	exon	121538323	121538420	1000	+	.	gene_id "MSTRG.8822"; transcript_id "MSTRG.8822.21"; exon_number "2";
chr1	StringTie	exon	121539658	121540214	1000	+	.	gene_id "MSTRG.8822"; transcript_id "MSTRG.8822.21"; exon_number "3";
chr1	StringTie	transcript	121561032	121572931	1000	+	.	gene_id "MSTRG.8822"; transcript_id "MSTRG.8822.22";
chr1	StringTie	exon	121561032	121561054	1000	+	.	gene_id "MSTRG.8822"; transcript_id "MSTRG.8822.22"; exon_number "1";
chr1	StringTie	exon	121562228	121562355	1000	+	.	gene_id "MSTRG.8822"; transcript_id "MSTRG.8822.22"; exon_number "2";
chr1	StringTie	exon	121564637	121564913	1000	+	.	gene_id "MSTRG.8822"; transcript_id "MSTRG.8822.22"; exon_number "3";
chr1	StringTie	exon	121565764	121565797	1000	+	.	gene_id "MSTRG.8822"; transcript_id "MSTRG.8822.22"; exon_number "4";
chr1	StringTie	exon	121568147	121568201	1000	+	.	gene_id "MSTRG.8822"; transcript_id "MSTRG.8822.22"; exon_number "5";
chr1	StringTie	exon	121572906	121572931	1000	+	.	gene_id "MSTRG.8822"; transcript_id "MSTRG.8822.22"; exon_number "6";
chr1	StringTie	transcript	121564635	121572931	1000	+	.	gene_id "MSTRG.8822"; transcript_id "MSTRG.8822.23";
chr1	StringTie	exon	121564635	121564913	1000	+	.	gene_id "MSTRG.8822"; transcript_id "MSTRG.8822.23"; exon_number "1";
chr1	StringTie	exon	121568147	121568201	1000	+	.	gene_id "MSTRG.8822"; transcript_id "MSTRG.8822.23"; exon_number "2";
chr1	StringTie	exon	121568776	121568964	1000	+	.	gene_id "MSTRG.8822"; transcript_id "MSTRG.8822.23"; exon_number "3";
chr1	StringTie	exon	121572906	121572931	1000	+	.	gene_id "MSTRG.8822"; transcript_id "MSTRG.8822.23"; exon_number "4";
chr1	StringTie	transcript	121564637	121570526	1000	+	.	gene_id "MSTRG.8822"; transcript_id "MSTRG.8822.24";
chr1	StringTie	exon	121564637	121564913	1000	+	.	gene_id "MSTRG.8822"; transcript_id "MSTRG.8822.24"; exon_number "1";
chr1	StringTie	exon	121565764	121565797	1000	+	.	gene_id "MSTRG.8822"; transcript_id "MSTRG.8822.24"; exon_number "2";
chr1	StringTie	exon	121568776	121570526	1000	+	.	gene_id "MSTRG.8822"; transcript_id "MSTRG.8822.24"; exon_number "3";
chr1	StringTie	transcript	121584775	121598564	1000	+	.	gene_id "MSTRG.8822"; transcript_id "MSTRG.8822.25";
chr1	StringTie	exon	121584775	121587624	1000	+	.	gene_id "MSTRG.8822"; transcript_id "MSTRG.8822.25"; exon_number "1";
chr1	StringTie	exon	121596565	121598564	1000	+	.	gene_id "MSTRG.8822"; transcript_id "MSTRG.8822.25"; exon_number "2";
chr1	StringTie	transcript	121518002	121580908	1000	+	.	gene_id "MSTRG.8822"; transcript_id "MSTRG.8822.3";
chr1	StringTie	exon	121518002	121519459	1000	+	.	gene_id "MSTRG.8822"; transcript_id "MSTRG.8822.3"; exon_number "1";
chr1	StringTie	exon	121556510	121556696	1000	+	.	gene_id "MSTRG.8822"; transcript_id "MSTRG.8822.3"; exon_number "2";
chr1	StringTie	exon	121556931	121557019	1000	+	.	gene_id "MSTRG.8822"; transcript_id "MSTRG.8822.3"; exon_number "3";
chr1	StringTie	exon	121562228	121562355	1000	+	.	gene_id "MSTRG.8822"; transcript_id "MSTRG.8822.3"; exon_number "4";
chr1	StringTie	exon	121564637	121564913	1000	+	.	gene_id "MSTRG.8822"; transcript_id "MSTRG.8822.3"; exon_number "5";
chr1	StringTie	exon	121565764	121565797	1000	+	.	gene_id "MSTRG.8822"; transcript_id "MSTRG.8822.3"; exon_number "6";
chr1	StringTie	exon	121568147	121568201	1000	+	.	gene_id "MSTRG.8822"; transcript_id "MSTRG.8822.3"; exon_number "7";
chr1	StringTie	exon	121568776	121568964	1000	+	.	gene_id "MSTRG.8822"; transcript_id "MSTRG.8822.3"; exon_number "8";
chr1	StringTie	exon	121572906	121572983	1000	+	.	gene_id "MSTRG.8822"; transcript_id "MSTRG.8822.3"; exon_number "9";
chr1	StringTie	exon	121574291	121580908	1000	+	.	gene_id "MSTRG.8822"; transcript_id "MSTRG.8822.3"; exon_number "10";
chr1	StringTie	transcript	121518826	121580923	1000	+	.	gene_id "MSTRG.8822"; transcript_id "MSTRG.8822.4";
chr1	StringTie	exon	121518826	121519459	1000	+	.	gene_id "MSTRG.8822"; transcript_id "MSTRG.8822.4"; exon_number "1";
chr1	StringTie	exon	121538323	121538420	1000	+	.	gene_id "MSTRG.8822"; transcript_id "MSTRG.8822.4"; exon_number "2";
chr1	StringTie	exon	121539658	121539969	1000	+	.	gene_id "MSTRG.8822"; transcript_id "MSTRG.8822.4"; exon_number "3";
chr1	StringTie	exon	121556510	121556696	1000	+	.	gene_id "MSTRG.8822"; transcript_id "MSTRG.8822.4"; exon_number "4";
chr1	StringTie	exon	121556931	121557019	1000	+	.	gene_id "MSTRG.8822"; transcript_id "MSTRG.8822.4"; exon_number "5";
chr1	StringTie	exon	121562228	121562355	1000	+	.	gene_id "MSTRG.8822"; transcript_id "MSTRG.8822.4"; exon_number "6";
chr1	StringTie	exon	121564637	121564913	1000	+	.	gene_id "MSTRG.8822"; transcript_id "MSTRG.8822.4"; exon_number "7";
chr1	StringTie	exon	121565764	121565797	1000	+	.	gene_id "MSTRG.8822"; transcript_id "MSTRG.8822.4"; exon_number "8";
chr1	StringTie	exon	121568147	121568201	1000	+	.	gene_id "MSTRG.8822"; transcript_id "MSTRG.8822.4"; exon_number "9";
chr1	StringTie	exon	121572906	121572983	1000	+	.	gene_id "MSTRG.8822"; transcript_id "MSTRG.8822.4"; exon_number "10";
chr1	StringTie	exon	121574291	121580923	1000	+	.	gene_id "MSTRG.8822"; transcript_id "MSTRG.8822.4"; exon_number "11";
chr1	StringTie	transcript	121518828	121520293	1000	+	.	gene_id "MSTRG.8822"; transcript_id "MSTRG.8822.5";
chr1	StringTie	exon	121518828	121519459	1000	+	.	gene_id "MSTRG.8822"; transcript_id "MSTRG.8822.5"; exon_number "1";
chr1	StringTie	exon	121519992	121520293	1000	+	.	gene_id "MSTRG.8822"; transcript_id "MSTRG.8822.5"; exon_number "2";
chr1	StringTie	transcript	121518829	121574387	1000	+	.	gene_id "MSTRG.8822"; transcript_id "MSTRG.8822.6";
chr1	StringTie	exon	121518829	121519459	1000	+	.	gene_id "MSTRG.8822"; transcript_id "MSTRG.8822.6"; exon_number "1";
chr1	StringTie	exon	121538323	121538420	1000	+	.	gene_id "MSTRG.8822"; transcript_id "MSTRG.8822.6"; exon_number "2";
chr1	StringTie	exon	121539658	121539745	1000	+	.	gene_id "MSTRG.8822"; transcript_id "MSTRG.8822.6"; exon_number "3";
chr1	StringTie	exon	121556931	121557019	1000	+	.	gene_id "MSTRG.8822"; transcript_id "MSTRG.8822.6"; exon_number "4";
chr1	StringTie	exon	121562228	121562355	1000	+	.	gene_id "MSTRG.8822"; transcript_id "MSTRG.8822.6"; exon_number "5";
chr1	StringTie	exon	121564637	121564913	1000	+	.	gene_id "MSTRG.8822"; transcript_id "MSTRG.8822.6"; exon_number "6";
chr1	StringTie	exon	121565764	121565797	1000	+	.	gene_id "MSTRG.8822"; transcript_id "MSTRG.8822.6"; exon_number "7";
chr1	StringTie	exon	121568147	121568201	1000	+	.	gene_id "MSTRG.8822"; transcript_id "MSTRG.8822.6"; exon_number "8";
chr1	StringTie	exon	121572906	121572983	1000	+	.	gene_id "MSTRG.8822"; transcript_id "MSTRG.8822.6"; exon_number "9";
chr1	StringTie	exon	121574291	121574387	1000	+	.	gene_id "MSTRG.8822"; transcript_id "MSTRG.8822.6"; exon_number "10";
chr1	StringTie	transcript	121518866	121576394	1000	+	.	gene_id "MSTRG.8822"; transcript_id "MSTRG.8822.7";
chr1	StringTie	exon	121518866	121519155	1000	+	.	gene_id "MSTRG.8822"; transcript_id "MSTRG.8822.7"; exon_number "1";
chr1	StringTie	exon	121538323	121538420	1000	+	.	gene_id "MSTRG.8822"; transcript_id "MSTRG.8822.7"; exon_number "2";
chr1	StringTie	exon	121556510	121556696	1000	+	.	gene_id "MSTRG.8822"; transcript_id "MSTRG.8822.7"; exon_number "3";
chr1	StringTie	exon	121556931	121557019	1000	+	.	gene_id "MSTRG.8822"; transcript_id "MSTRG.8822.7"; exon_number "4";
chr1	StringTie	exon	121562228	121562355	1000	+	.	gene_id "MSTRG.8822"; transcript_id "MSTRG.8822.7"; exon_number "5";
chr1	StringTie	exon	121564637	121564913	1000	+	.	gene_id "MSTRG.8822"; transcript_id "MSTRG.8822.7"; exon_number "6";
chr1	StringTie	exon	121565764	121565797	1000	+	.	gene_id "MSTRG.8822"; transcript_id "MSTRG.8822.7"; exon_number "7";
chr1	StringTie	exon	121568147	121568201	1000	+	.	gene_id "MSTRG.8822"; transcript_id "MSTRG.8822.7"; exon_number "8";
chr1	StringTie	exon	121568776	121572983	1000	+	.	gene_id "MSTRG.8822"; transcript_id "MSTRG.8822.7"; exon_number "9";
chr1	StringTie	exon	121574291	121576394	1000	+	.	gene_id "MSTRG.8822"; transcript_id "MSTRG.8822.7"; exon_number "10";
chr1	StringTie	transcript	121518874	121576312	1000	+	.	gene_id "MSTRG.8822"; transcript_id "MSTRG.8822.8";
chr1	StringTie	exon	121518874	121519459	1000	+	.	gene_id "MSTRG.8822"; transcript_id "MSTRG.8822.8"; exon_number "1";
chr1	StringTie	exon	121538323	121538420	1000	+	.	gene_id "MSTRG.8822"; transcript_id "MSTRG.8822.8"; exon_number "2";
chr1	StringTie	exon	121556510	121556696	1000	+	.	gene_id "MSTRG.8822"; transcript_id "MSTRG.8822.8"; exon_number "3";
chr1	StringTie	exon	121556931	121557019	1000	+	.	gene_id "MSTRG.8822"; transcript_id "MSTRG.8822.8"; exon_number "4";
chr1	StringTie	exon	121562228	121562355	1000	+	.	gene_id "MSTRG.8822"; transcript_id "MSTRG.8822.8"; exon_number "5";
chr1	StringTie	exon	121564637	121564913	1000	+	.	gene_id "MSTRG.8822"; transcript_id "MSTRG.8822.8"; exon_number "6";
chr1	StringTie	exon	121565764	121565797	1000	+	.	gene_id "MSTRG.8822"; transcript_id "MSTRG.8822.8"; exon_number "7";
chr1	StringTie	exon	121568147	121568201	1000	+	.	gene_id "MSTRG.8822"; transcript_id "MSTRG.8822.8"; exon_number "8";
chr1	StringTie	exon	121568776	121568834	1000	+	.	gene_id "MSTRG.8822"; transcript_id "MSTRG.8822.8"; exon_number "9";
chr1	StringTie	exon	121572906	121572983	1000	+	.	gene_id "MSTRG.8822"; transcript_id "MSTRG.8822.8"; exon_number "10";
chr1	StringTie	exon	121574291	121576312	1000	+	.	gene_id "MSTRG.8822"; transcript_id "MSTRG.8822.8"; exon_number "11";
chr1	StringTie	transcript	121519112	121573039	1000	+	.	gene_id "MSTRG.8822"; transcript_id "MSTRG.8822.9";
chr1	StringTie	exon	121519112	121519459	1000	+	.	gene_id "MSTRG.8822"; transcript_id "MSTRG.8822.9"; exon_number "1";
chr1	StringTie	exon	121556510	121556696	1000	+	.	gene_id "MSTRG.8822"; transcript_id "MSTRG.8822.9"; exon_number "2";
chr1	StringTie	exon	121556931	121557019	1000	+	.	gene_id "MSTRG.8822"; transcript_id "MSTRG.8822.9"; exon_number "3";
chr1	StringTie	exon	121562228	121562355	1000	+	.	gene_id "MSTRG.8822"; transcript_id "MSTRG.8822.9"; exon_number "4";
chr1	StringTie	exon	121564637	121564913	1000	+	.	gene_id "MSTRG.8822"; transcript_id "MSTRG.8822.9"; exon_number "5";
chr1	StringTie	exon	121565764	121565797	1000	+	.	gene_id "MSTRG.8822"; transcript_id "MSTRG.8822.9"; exon_number "6";
chr1	StringTie	exon	121568147	121568201	1000	+	.	gene_id "MSTRG.8822"; transcript_id "MSTRG.8822.9"; exon_number "7";
chr1	StringTie	exon	121568776	121568834	1000	+	.	gene_id "MSTRG.8822"; transcript_id "MSTRG.8822.9"; exon_number "8";
chr1	StringTie	exon	121572906	121573039	1000	+	.	gene_id "MSTRG.8822"; transcript_id "MSTRG.8822.9"; exon_number "9";
chr19	StringTie	transcript	24243544	24255303	1000	+	.	gene_id "MSTRG.88220"; transcript_id "MSTRG.88220.1";
chr19	StringTie	exon	24243544	24243763	1000	+	.	gene_id "MSTRG.88220"; transcript_id "MSTRG.88220.1"; exon_number "1";
chr19	StringTie	exon	24252786	24255303	1000	+	.	gene_id "MSTRG.88220"; transcript_id "MSTRG.88220.1"; exon_number "2";
chr19	StringTie	transcript	24249753	24253099	1000	+	.	gene_id "MSTRG.88220"; transcript_id "MSTRG.88220.2";
chr19	StringTie	exon	24249753	24250118	1000	+	.	gene_id "MSTRG.88220"; transcript_id "MSTRG.88220.2"; exon_number "1";
chr19	StringTie	exon	24252786	24253099	1000	+	.	gene_id "MSTRG.88220"; transcript_id "MSTRG.88220.2"; exon_number "2";
chr19	StringTie	transcript	24251974	24256189	1000	-	.	gene_id "MSTRG.88221"; transcript_id "MSTRG.88221.1";
chr19	StringTie	exon	24251974	24252788	1000	-	.	gene_id "MSTRG.88221"; transcript_id "MSTRG.88221.1"; exon_number "1";
chr19	StringTie	exon	24254935	24255031	1000	-	.	gene_id "MSTRG.88221"; transcript_id "MSTRG.88221.1"; exon_number "2";
chr19	StringTie	exon	24255917	24256189	1000	-	.	gene_id "MSTRG.88221"; transcript_id "MSTRG.88221.1"; exon_number "3";
chr19	StringTie	transcript	24259564	24259772	1000	.	.	gene_id "MSTRG.88222"; transcript_id "MSTRG.88222.1";
chr19	StringTie	exon	24259564	24259772	1000	.	.	gene_id "MSTRG.88222"; transcript_id "MSTRG.88222.1"; exon_number "1";
chr19	StringTie	transcript	24260719	24261232	1000	.	.	gene_id "MSTRG.88223"; transcript_id "MSTRG.88223.1";
chr19	StringTie	exon	24260719	24261232	1000	.	.	gene_id "MSTRG.88223"; transcript_id "MSTRG.88223.1"; exon_number "1";
chr19	StringTie	transcript	24272960	24276045	1000	.	.	gene_id "MSTRG.88224"; transcript_id "MSTRG.88224.1";
chr19	StringTie	exon	24272960	24276045	1000	.	.	gene_id "MSTRG.88224"; transcript_id "MSTRG.88224.1"; exon_number "1";
chr19	StringTie	transcript	24312025	24312330	1000	.	.	gene_id "MSTRG.88225"; transcript_id "MSTRG.88225.1";
chr19	StringTie	exon	24312025	24312330	1000	.	.	gene_id "MSTRG.88225"; transcript_id "MSTRG.88225.1"; exon_number "1";
chr19	StringTie	transcript	24320631	24339950	1000	+	.	gene_id "MSTRG.88226"; transcript_id "MSTRG.88226.1";
chr19	StringTie	exon	24320631	24320799	1000	+	.	gene_id "MSTRG.88226"; transcript_id "MSTRG.88226.1"; exon_number "1";
chr19	StringTie	exon	24339826	24339950	1000	+	.	gene_id "MSTRG.88226"; transcript_id "MSTRG.88226.1"; exon_number "2";
chr19	StringTie	transcript	24328197	24328602	1000	.	.	gene_id "MSTRG.88227"; transcript_id "MSTRG.88227.1";
chr19	StringTie	exon	24328197	24328602	1000	.	.	gene_id "MSTRG.88227"; transcript_id "MSTRG.88227.1"; exon_number "1";
chr19	StringTie	transcript	24330413	24333471	1000	.	.	gene_id "MSTRG.88228"; transcript_id "MSTRG.88228.1";
chr19	StringTie	exon	24330413	24333471	1000	.	.	gene_id "MSTRG.88228"; transcript_id "MSTRG.88228.1"; exon_number "1";
chr19	StringTie	transcript	24341948	24342612	1000	.	.	gene_id "MSTRG.88229"; transcript_id "MSTRG.88229.1";
chr19	StringTie	exon	24341948	24342612	1000	.	.	gene_id "MSTRG.88229"; transcript_id "MSTRG.88229.1"; exon_number "1";
chr1	StringTie	transcript	121518366	121518829	1000	-	.	gene_id "MSTRG.8823"; transcript_id "ENST00000609485"; gene_name "RP11-344P13.6"; ref_gene_id "ENSG00000272583";
chr1	StringTie	exon	121518366	121518829	1000	-	.	gene_id "MSTRG.8823"; transcript_id "ENST00000609485"; exon_number "1"; gene_name "RP11-344P13.6"; ref_gene_id "ENSG00000272583";
chr19	StringTie	transcript	24346904	24348067	1000	.	.	gene_id "MSTRG.88230"; transcript_id "MSTRG.88230.1";
chr19	StringTie	exon	24346904	24348067	1000	.	.	gene_id "MSTRG.88230"; transcript_id "MSTRG.88230.1"; exon_number "1";
chr19	StringTie	transcript	24350194	24351146	1000	.	.	gene_id "MSTRG.88231"; transcript_id "MSTRG.88231.1";
chr19	StringTie	exon	24350194	24351146	1000	.	.	gene_id "MSTRG.88231"; transcript_id "MSTRG.88231.1"; exon_number "1";
chr19	StringTie	transcript	24365503	24365734	1000	.	.	gene_id "MSTRG.88232"; transcript_id "MSTRG.88232.1";
chr19	StringTie	exon	24365503	24365734	1000	.	.	gene_id "MSTRG.88232"; transcript_id "MSTRG.88232.1"; exon_number "1";
chr19	StringTie	transcript	24370648	24377731	1000	.	.	gene_id "MSTRG.88233"; transcript_id "MSTRG.88233.1";
chr19	StringTie	exon	24370648	24377731	1000	.	.	gene_id "MSTRG.88233"; transcript_id "MSTRG.88233.1"; exon_number "1";
chr19	StringTie	transcript	24378324	24378837	1000	.	.	gene_id "MSTRG.88234"; transcript_id "MSTRG.88234.1";
chr19	StringTie	exon	24378324	24378837	1000	.	.	gene_id "MSTRG.88234"; transcript_id "MSTRG.88234.1"; exon_number "1";
chr19	StringTie	transcript	24383380	24393806	1000	-	.	gene_id "MSTRG.88235"; transcript_id "MSTRG.88235.1";
chr19	StringTie	exon	24383380	24393806	1000	-	.	gene_id "MSTRG.88235"; transcript_id "MSTRG.88235.1"; exon_number "1";
chr19	StringTie	transcript	24394993	24395210	1000	.	.	gene_id "MSTRG.88236"; transcript_id "MSTRG.88236.1";
chr19	StringTie	exon	24394993	24395210	1000	.	.	gene_id "MSTRG.88236"; transcript_id "MSTRG.88236.1"; exon_number "1";
chr19	StringTie	transcript	24396651	24396871	1000	.	.	gene_id "MSTRG.88237"; transcript_id "MSTRG.88237.1";
chr19	StringTie	exon	24396651	24396871	1000	.	.	gene_id "MSTRG.88237"; transcript_id "MSTRG.88237.1"; exon_number "1";
chr19	StringTie	transcript	24398791	24399971	1000	.	.	gene_id "MSTRG.88238"; transcript_id "MSTRG.88238.1";
chr19	StringTie	exon	24398791	24399971	1000	.	.	gene_id "MSTRG.88238"; transcript_id "MSTRG.88238.1"; exon_number "1";
chr19	StringTie	transcript	24401739	24402283	1000	.	.	gene_id "MSTRG.88239"; transcript_id "MSTRG.88239.1";
chr19	StringTie	exon	24401739	24402283	1000	.	.	gene_id "MSTRG.88239"; transcript_id "MSTRG.88239.1"; exon_number "1";
chr1	StringTie	transcript	121527654	121538349	1000	-	.	gene_id "MSTRG.8824"; transcript_id "MSTRG.8824.1";
chr1	StringTie	exon	121527654	121528671	1000	-	.	gene_id "MSTRG.8824"; transcript_id "MSTRG.8824.1"; exon_number "1";
chr1	StringTie	exon	121538164	121538349	1000	-	.	gene_id "MSTRG.8824"; transcript_id "MSTRG.8824.1"; exon_number "2";
chr1	StringTie	transcript	121528197	121533051	1000	-	.	gene_id "MSTRG.8824"; transcript_id "MSTRG.8824.2";
chr1	StringTie	exon	121528197	121528671	1000	-	.	gene_id "MSTRG.8824"; transcript_id "MSTRG.8824.2"; exon_number "1";
chr1	StringTie	exon	121532398	121533051	1000	-	.	gene_id "MSTRG.8824"; transcript_id "MSTRG.8824.2"; exon_number "2";
chr19	StringTie	transcript	24403146	24405859	1000	.	.	gene_id "MSTRG.88240"; transcript_id "MSTRG.88240.1";
chr19	StringTie	exon	24403146	24405859	1000	.	.	gene_id "MSTRG.88240"; transcript_id "MSTRG.88240.1"; exon_number "1";
chr19	StringTie	transcript	24406548	24407113	1000	.	.	gene_id "MSTRG.88241"; transcript_id "MSTRG.88241.1";
chr19	StringTie	exon	24406548	24407113	1000	.	.	gene_id "MSTRG.88241"; transcript_id "MSTRG.88241.1"; exon_number "1";
chr19	StringTie	transcript	24410030	24411642	1000	.	.	gene_id "MSTRG.88242"; transcript_id "MSTRG.88242.1";
chr19	StringTie	exon	24410030	24411642	1000	.	.	gene_id "MSTRG.88242"; transcript_id "MSTRG.88242.1"; exon_number "1";
chr19	StringTie	transcript	24413471	24420775	1000	.	.	gene_id "MSTRG.88243"; transcript_id "MSTRG.88243.1";
chr19	StringTie	exon	24413471	24420775	1000	.	.	gene_id "MSTRG.88243"; transcript_id "MSTRG.88243.1"; exon_number "1";
chr19	StringTie	transcript	24891357	24892576	1000	+	.	gene_id "MSTRG.88244"; transcript_id "MSTRG.88244.1";
chr19	StringTie	exon	24891357	24892576	1000	+	.	gene_id "MSTRG.88244"; transcript_id "MSTRG.88244.1"; exon_number "1";
chr19	StringTie	transcript	24892665	24907705	1000	-	.	gene_id "MSTRG.88245"; transcript_id "MSTRG.88245.1";
chr19	StringTie	exon	24892665	24895367	1000	-	.	gene_id "MSTRG.88245"; transcript_id "MSTRG.88245.1"; exon_number "1";
chr19	StringTie	exon	24904994	24907705	1000	-	.	gene_id "MSTRG.88245"; transcript_id "MSTRG.88245.1"; exon_number "2";
chr19	StringTie	transcript	24893001	24895401	1000	-	.	gene_id "MSTRG.88245"; transcript_id "MSTRG.88245.2";
chr19	StringTie	exon	24893001	24893159	1000	-	.	gene_id "MSTRG.88245"; transcript_id "MSTRG.88245.2"; exon_number "1";
chr19	StringTie	exon	24895201	24895401	1000	-	.	gene_id "MSTRG.88245"; transcript_id "MSTRG.88245.2"; exon_number "2";
chr19	StringTie	transcript	27240877	27243467	1000	.	.	gene_id "MSTRG.88246"; transcript_id "MSTRG.88246.1";
chr19	StringTie	exon	27240877	27243467	1000	.	.	gene_id "MSTRG.88246"; transcript_id "MSTRG.88246.1"; exon_number "1";
chr19	StringTie	transcript	27243728	27243936	1000	.	.	gene_id "MSTRG.88247"; transcript_id "MSTRG.88247.1";
chr19	StringTie	exon	27243728	27243936	1000	.	.	gene_id "MSTRG.88247"; transcript_id "MSTRG.88247.1"; exon_number "1";
chr19	StringTie	transcript	27245082	27250914	1000	.	.	gene_id "MSTRG.88248"; transcript_id "MSTRG.88248.1";
chr19	StringTie	exon	27245082	27250914	1000	.	.	gene_id "MSTRG.88248"; transcript_id "MSTRG.88248.1"; exon_number "1";
chr19	StringTie	transcript	27251497	27258115	1000	.	.	gene_id "MSTRG.88249"; transcript_id "MSTRG.88249.1";
chr19	StringTie	exon	27251497	27258115	1000	.	.	gene_id "MSTRG.88249"; transcript_id "MSTRG.88249.1"; exon_number "1";
chr1	StringTie	transcript	121550665	121558992	1000	-	.	gene_id "MSTRG.8825"; transcript_id "MSTRG.8825.1";
chr1	StringTie	exon	121550665	121552746	1000	-	.	gene_id "MSTRG.8825"; transcript_id "MSTRG.8825.1"; exon_number "1";
chr1	StringTie	exon	121555059	121555211	1000	-	.	gene_id "MSTRG.8825"; transcript_id "MSTRG.8825.1"; exon_number "2";
chr1	StringTie	exon	121558654	121558992	1000	-	.	gene_id "MSTRG.8825"; transcript_id "MSTRG.8825.1"; exon_number "3";
chr19	StringTie	transcript	27258615	27290750	1000	-	.	gene_id "MSTRG.88250"; transcript_id "MSTRG.88250.1";
chr19	StringTie	exon	27258615	27290750	1000	-	.	gene_id "MSTRG.88250"; transcript_id "MSTRG.88250.1"; exon_number "1";
chr19	StringTie	transcript	27271405	27287538	1000	-	.	gene_id "MSTRG.88250"; transcript_id "MSTRG.88250.2";
chr19	StringTie	exon	27271405	27271919	1000	-	.	gene_id "MSTRG.88250"; transcript_id "MSTRG.88250.2"; exon_number "1";
chr19	StringTie	exon	27287258	27287538	1000	-	.	gene_id "MSTRG.88250"; transcript_id "MSTRG.88250.2"; exon_number "2";
chr19	StringTie	transcript	27294491	27294701	1000	.	.	gene_id "MSTRG.88251"; transcript_id "MSTRG.88251.1";
chr19	StringTie	exon	27294491	27294701	1000	.	.	gene_id "MSTRG.88251"; transcript_id "MSTRG.88251.1"; exon_number "1";
chr19	StringTie	transcript	27295964	27297049	1000	.	.	gene_id "MSTRG.88252"; transcript_id "MSTRG.88252.1";
chr19	StringTie	exon	27295964	27297049	1000	.	.	gene_id "MSTRG.88252"; transcript_id "MSTRG.88252.1"; exon_number "1";
chr19	StringTie	transcript	27301798	27341418	1000	.	.	gene_id "MSTRG.88253"; transcript_id "MSTRG.88253.1";
chr19	StringTie	exon	27301798	27341418	1000	.	.	gene_id "MSTRG.88253"; transcript_id "MSTRG.88253.1"; exon_number "1";
chr19	StringTie	transcript	27346887	27353200	1000	-	.	gene_id "MSTRG.88254"; transcript_id "MSTRG.88254.1";
chr19	StringTie	exon	27346887	27353200	1000	-	.	gene_id "MSTRG.88254"; transcript_id "MSTRG.88254.1"; exon_number "1";
chr19	StringTie	transcript	27353889	27359398	1000	+	.	gene_id "MSTRG.88255"; transcript_id "MSTRG.88255.1";
chr19	StringTie	exon	27353889	27359398	1000	+	.	gene_id "MSTRG.88255"; transcript_id "MSTRG.88255.1"; exon_number "1";
chr19	StringTie	transcript	27361976	27373791	1000	-	.	gene_id "MSTRG.88256"; transcript_id "MSTRG.88256.1";
chr19	StringTie	exon	27361976	27373791	1000	-	.	gene_id "MSTRG.88256"; transcript_id "MSTRG.88256.1"; exon_number "1";
chr19	StringTie	transcript	27374272	27379683	1000	-	.	gene_id "MSTRG.88257"; transcript_id "MSTRG.88257.1";
chr19	StringTie	exon	27374272	27379683	1000	-	.	gene_id "MSTRG.88257"; transcript_id "MSTRG.88257.1"; exon_number "1";
chr19	StringTie	transcript	27388150	27389013	1000	+	.	gene_id "MSTRG.88258"; transcript_id "MSTRG.88258.1";
chr19	StringTie	exon	27388150	27389013	1000	+	.	gene_id "MSTRG.88258"; transcript_id "MSTRG.88258.1"; exon_number "1";
chr19	StringTie	transcript	27394320	27398502	1000	.	.	gene_id "MSTRG.88259"; transcript_id "MSTRG.88259.1";
chr19	StringTie	exon	27394320	27398502	1000	.	.	gene_id "MSTRG.88259"; transcript_id "MSTRG.88259.1"; exon_number "1";
chr1	StringTie	transcript	121573946	121580524	1000	-	.	gene_id "MSTRG.8826"; transcript_id "ENST00000450546"; gene_name "RP11-344P13.1"; ref_gene_id "ENSG00000224857";
chr1	StringTie	exon	121573946	121574278	1000	-	.	gene_id "MSTRG.8826"; transcript_id "ENST00000450546"; exon_number "1"; gene_name "RP11-344P13.1"; ref_gene_id "ENSG00000224857";
chr1	StringTie	exon	121580432	121580524	1000	-	.	gene_id "MSTRG.8826"; transcript_id "ENST00000450546"; exon_number "2"; gene_name "RP11-344P13.1"; ref_gene_id "ENSG00000224857";
chr1	StringTie	transcript	121573629	121592257	1000	-	.	gene_id "MSTRG.8826"; transcript_id "MSTRG.8826.1";
chr1	StringTie	exon	121573629	121586478	1000	-	.	gene_id "MSTRG.8826"; transcript_id "MSTRG.8826.1"; exon_number "1";
chr1	StringTie	exon	121591491	121592257	1000	-	.	gene_id "MSTRG.8826"; transcript_id "MSTRG.8826.1"; exon_number "2";
chr19	StringTie	transcript	27412184	27420792	1000	-	.	gene_id "MSTRG.88260"; transcript_id "MSTRG.88260.1";
chr19	StringTie	exon	27412184	27420792	1000	-	.	gene_id "MSTRG.88260"; transcript_id "MSTRG.88260.1"; exon_number "1";
chr19	StringTie	transcript	27422579	27423027	1000	.	.	gene_id "MSTRG.88261"; transcript_id "MSTRG.88261.1";
chr19	StringTie	exon	27422579	27423027	1000	.	.	gene_id "MSTRG.88261"; transcript_id "MSTRG.88261.1"; exon_number "1";
chr19	StringTie	transcript	27424826	27425048	1000	.	.	gene_id "MSTRG.88262"; transcript_id "MSTRG.88262.1";
chr19	StringTie	exon	27424826	27425048	1000	.	.	gene_id "MSTRG.88262"; transcript_id "MSTRG.88262.1"; exon_number "1";
chr19	StringTie	transcript	27426563	27427331	1000	.	.	gene_id "MSTRG.88263"; transcript_id "MSTRG.88263.1";
chr19	StringTie	exon	27426563	27427331	1000	.	.	gene_id "MSTRG.88263"; transcript_id "MSTRG.88263.1"; exon_number "1";
chr19	StringTie	transcript	27451939	27452997	1000	-	.	gene_id "MSTRG.88264"; transcript_id "MSTRG.88264.1";
chr19	StringTie	exon	27451939	27452343	1000	-	.	gene_id "MSTRG.88264"; transcript_id "MSTRG.88264.1"; exon_number "1";
chr19	StringTie	exon	27452903	27452997	1000	-	.	gene_id "MSTRG.88264"; transcript_id "MSTRG.88264.1"; exon_number "2";
chr19	StringTie	transcript	27461861	27462405	1000	.	.	gene_id "MSTRG.88265"; transcript_id "MSTRG.88265.1";
chr19	StringTie	exon	27461861	27462405	1000	.	.	gene_id "MSTRG.88265"; transcript_id "MSTRG.88265.1"; exon_number "1";
chr19	StringTie	transcript	27487491	27488281	1000	.	.	gene_id "MSTRG.88266"; transcript_id "MSTRG.88266.1";
chr19	StringTie	exon	27487491	27488281	1000	.	.	gene_id "MSTRG.88266"; transcript_id "MSTRG.88266.1"; exon_number "1";
chr19	StringTie	transcript	27489940	27490173	1000	.	.	gene_id "MSTRG.88267"; transcript_id "MSTRG.88267.1";
chr19	StringTie	exon	27489940	27490173	1000	.	.	gene_id "MSTRG.88267"; transcript_id "MSTRG.88267.1"; exon_number "1";
chr19	StringTie	transcript	27507071	27507314	1000	.	.	gene_id "MSTRG.88268"; transcript_id "MSTRG.88268.1";
chr19	StringTie	exon	27507071	27507314	1000	.	.	gene_id "MSTRG.88268"; transcript_id "MSTRG.88268.1"; exon_number "1";
chr19	StringTie	transcript	27542187	27551136	1000	+	.	gene_id "MSTRG.88269"; transcript_id "MSTRG.88269.1";
chr19	StringTie	exon	27542187	27543850	1000	+	.	gene_id "MSTRG.88269"; transcript_id "MSTRG.88269.1"; exon_number "1";
chr19	StringTie	exon	27544280	27544341	1000	+	.	gene_id "MSTRG.88269"; transcript_id "MSTRG.88269.1"; exon_number "2";
chr19	StringTie	exon	27545135	27551136	1000	+	.	gene_id "MSTRG.88269"; transcript_id "MSTRG.88269.1"; exon_number "3";
chr19	StringTie	transcript	27542711	27546349	1000	+	.	gene_id "MSTRG.88269"; transcript_id "MSTRG.88269.2";
chr19	StringTie	exon	27542711	27543850	1000	+	.	gene_id "MSTRG.88269"; transcript_id "MSTRG.88269.2"; exon_number "1";
chr19	StringTie	exon	27544280	27544341	1000	+	.	gene_id "MSTRG.88269"; transcript_id "MSTRG.88269.2"; exon_number "2";
chr19	StringTie	exon	27545138	27546349	1000	+	.	gene_id "MSTRG.88269"; transcript_id "MSTRG.88269.2"; exon_number "3";
chr1	StringTie	transcript	121599823	121606849	1000	+	.	gene_id "MSTRG.8827"; transcript_id "MSTRG.8827.1";
chr1	StringTie	exon	121599823	121606849	1000	+	.	gene_id "MSTRG.8827"; transcript_id "MSTRG.8827.1"; exon_number "1";
chr19	StringTie	transcript	27564097	27564347	1000	.	.	gene_id "MSTRG.88270"; transcript_id "MSTRG.88270.1";
chr19	StringTie	exon	27564097	27564347	1000	.	.	gene_id "MSTRG.88270"; transcript_id "MSTRG.88270.1"; exon_number "1";
chr19	StringTie	transcript	27571899	27579651	1000	+	.	gene_id "MSTRG.88271"; transcript_id "MSTRG.88271.1";
chr19	StringTie	exon	27571899	27572401	1000	+	.	gene_id "MSTRG.88271"; transcript_id "MSTRG.88271.1"; exon_number "1";
chr19	StringTie	exon	27578589	27579651	1000	+	.	gene_id "MSTRG.88271"; transcript_id "MSTRG.88271.1"; exon_number "2";
chr19	StringTie	transcript	27614791	27615324	1000	.	.	gene_id "MSTRG.88272"; transcript_id "MSTRG.88272.1";
chr19	StringTie	exon	27614791	27615324	1000	.	.	gene_id "MSTRG.88272"; transcript_id "MSTRG.88272.1"; exon_number "1";
chr19	StringTie	transcript	27621044	27625834	1000	+	.	gene_id "MSTRG.88273"; transcript_id "MSTRG.88273.1";
chr19	StringTie	exon	27621044	27621222	1000	+	.	gene_id "MSTRG.88273"; transcript_id "MSTRG.88273.1"; exon_number "1";
chr19	StringTie	exon	27625525	27625834	1000	+	.	gene_id "MSTRG.88273"; transcript_id "MSTRG.88273.1"; exon_number "2";
chr19	StringTie	transcript	27628821	27629845	1000	-	.	gene_id "MSTRG.88274"; transcript_id "MSTRG.88274.1";
chr19	StringTie	exon	27628821	27629845	1000	-	.	gene_id "MSTRG.88274"; transcript_id "MSTRG.88274.1"; exon_number "1";
chr19	StringTie	transcript	27631634	27634653	1000	+	.	gene_id "MSTRG.88275"; transcript_id "MSTRG.88275.1";
chr19	StringTie	exon	27631634	27631866	1000	+	.	gene_id "MSTRG.88275"; transcript_id "MSTRG.88275.1"; exon_number "1";
chr19	StringTie	exon	27633344	27634653	1000	+	.	gene_id "MSTRG.88275"; transcript_id "MSTRG.88275.1"; exon_number "2";
chr19	StringTie	transcript	27635297	27635781	1000	.	.	gene_id "MSTRG.88276"; transcript_id "MSTRG.88276.1";
chr19	StringTie	exon	27635297	27635781	1000	.	.	gene_id "MSTRG.88276"; transcript_id "MSTRG.88276.1"; exon_number "1";
chr19	StringTie	transcript	23357696	23395560	1000	-	.	gene_id "MSTRG.88277"; transcript_id "ENST00000300619"; gene_name "ZNF91"; ref_gene_id "ENSG00000167232";
chr19	StringTie	exon	23357696	23362725	1000	-	.	gene_id "MSTRG.88277"; transcript_id "ENST00000300619"; exon_number "1"; gene_name "ZNF91"; ref_gene_id "ENSG00000167232";
chr19	StringTie	exon	23373742	23373837	1000	-	.	gene_id "MSTRG.88277"; transcript_id "ENST00000300619"; exon_number "2"; gene_name "ZNF91"; ref_gene_id "ENSG00000167232";
chr19	StringTie	exon	23374638	23374764	1000	-	.	gene_id "MSTRG.88277"; transcript_id "ENST00000300619"; exon_number "3"; gene_name "ZNF91"; ref_gene_id "ENSG00000167232";
chr19	StringTie	exon	23395325	23395560	1000	-	.	gene_id "MSTRG.88277"; transcript_id "ENST00000300619"; exon_number "4"; gene_name "ZNF91"; ref_gene_id "ENSG00000167232";
chr19	StringTie	transcript	23359403	23395446	1000	-	.	gene_id "MSTRG.88277"; transcript_id "ENST00000397082"; gene_name "ZNF91"; ref_gene_id "ENSG00000167232";
chr19	StringTie	exon	23359403	23362725	1000	-	.	gene_id "MSTRG.88277"; transcript_id "ENST00000397082"; exon_number "1"; gene_name "ZNF91"; ref_gene_id "ENSG00000167232";
chr19	StringTie	exon	23374638	23374764	1000	-	.	gene_id "MSTRG.88277"; transcript_id "ENST00000397082"; exon_number "2"; gene_name "ZNF91"; ref_gene_id "ENSG00000167232";
chr19	StringTie	exon	23395325	23395446	1000	-	.	gene_id "MSTRG.88277"; transcript_id "ENST00000397082"; exon_number "3"; gene_name "ZNF91"; ref_gene_id "ENSG00000167232";
chr19	StringTie	transcript	23304999	23310563	1000	-	.	gene_id "MSTRG.88277"; transcript_id "ENST00000593292"; gene_name "ZNF91"; ref_gene_id "ENSG00000167232";
chr19	StringTie	exon	23304999	23305131	1000	-	.	gene_id "MSTRG.88277"; transcript_id "ENST00000593292"; exon_number "1"; gene_name "ZNF91"; ref_gene_id "ENSG00000167232";
chr19	StringTie	exon	23307316	23307402	1000	-	.	gene_id "MSTRG.88277"; transcript_id "ENST00000593292"; exon_number "2"; gene_name "ZNF91"; ref_gene_id "ENSG00000167232";
chr19	StringTie	exon	23308924	23309097	1000	-	.	gene_id "MSTRG.88277"; transcript_id "ENST00000593292"; exon_number "3"; gene_name "ZNF91"; ref_gene_id "ENSG00000167232";
chr19	StringTie	exon	23310548	23310563	1000	-	.	gene_id "MSTRG.88277"; transcript_id "ENST00000593292"; exon_number "4"; gene_name "ZNF91"; ref_gene_id "ENSG00000167232";
chr19	StringTie	transcript	23338876	23358980	1000	-	.	gene_id "MSTRG.88277"; transcript_id "ENST00000593341"; gene_name "ZNF91"; ref_gene_id "ENSG00000167232";
chr19	StringTie	exon	23338876	23339054	1000	-	.	gene_id "MSTRG.88277"; transcript_id "ENST00000593341"; exon_number "1"; gene_name "ZNF91"; ref_gene_id "ENSG00000167232";
chr19	StringTie	exon	23358430	23358980	1000	-	.	gene_id "MSTRG.88277"; transcript_id "ENST00000593341"; exon_number "2"; gene_name "ZNF91"; ref_gene_id "ENSG00000167232";
chr19	StringTie	transcript	23400984	23416059	1000	-	.	gene_id "MSTRG.88277"; transcript_id "ENST00000593573"; gene_name "LINC01224"; ref_gene_id "ENSG00000269416";
chr19	StringTie	exon	23400984	23401047	1000	-	.	gene_id "MSTRG.88277"; transcript_id "ENST00000593573"; exon_number "1"; gene_name "LINC01224"; ref_gene_id "ENSG00000269416";
chr19	StringTie	exon	23403206	23403509	1000	-	.	gene_id "MSTRG.88277"; transcript_id "ENST00000593573"; exon_number "2"; gene_name "LINC01224"; ref_gene_id "ENSG00000269416";
chr19	StringTie	exon	23403720	23403747	1000	-	.	gene_id "MSTRG.88277"; transcript_id "ENST00000593573"; exon_number "3"; gene_name "LINC01224"; ref_gene_id "ENSG00000269416";
chr19	StringTie	exon	23404951	23405108	1000	-	.	gene_id "MSTRG.88277"; transcript_id "ENST00000593573"; exon_number "4"; gene_name "LINC01224"; ref_gene_id "ENSG00000269416";
chr19	StringTie	exon	23405258	23405335	1000	-	.	gene_id "MSTRG.88277"; transcript_id "ENST00000593573"; exon_number "5"; gene_name "LINC01224"; ref_gene_id "ENSG00000269416";
chr19	StringTie	exon	23415894	23416059	1000	-	.	gene_id "MSTRG.88277"; transcript_id "ENST00000593573"; exon_number "6"; gene_name "LINC01224"; ref_gene_id "ENSG00000269416";
chr19	StringTie	transcript	23304991	23310573	1000	-	.	gene_id "MSTRG.88277"; transcript_id "ENST00000593645"; gene_name "ZNF91"; ref_gene_id "ENSG00000167232";
chr19	StringTie	exon	23304991	23305131	1000	-	.	gene_id "MSTRG.88277"; transcript_id "ENST00000593645"; exon_number "1"; gene_name "ZNF91"; ref_gene_id "ENSG00000167232";
chr19	StringTie	exon	23308924	23309097	1000	-	.	gene_id "MSTRG.88277"; transcript_id "ENST00000593645"; exon_number "2"; gene_name "ZNF91"; ref_gene_id "ENSG00000167232";
chr19	StringTie	exon	23310548	23310573	1000	-	.	gene_id "MSTRG.88277"; transcript_id "ENST00000593645"; exon_number "3"; gene_name "ZNF91"; ref_gene_id "ENSG00000167232";
chr19	StringTie	transcript	23403280	23416065	1000	-	.	gene_id "MSTRG.88277"; transcript_id "ENST00000594576"; gene_name "LINC01224"; ref_gene_id "ENSG00000269416";
chr19	StringTie	exon	23403280	23403509	1000	-	.	gene_id "MSTRG.88277"; transcript_id "ENST00000594576"; exon_number "1"; gene_name "LINC01224"; ref_gene_id "ENSG00000269416";
chr19	StringTie	exon	23405258	23405335	1000	-	.	gene_id "MSTRG.88277"; transcript_id "ENST00000594576"; exon_number "2"; gene_name "LINC01224"; ref_gene_id "ENSG00000269416";
chr19	StringTie	exon	23415904	23416065	1000	-	.	gene_id "MSTRG.88277"; transcript_id "ENST00000594576"; exon_number "3"; gene_name "LINC01224"; ref_gene_id "ENSG00000269416";
chr19	StringTie	transcript	23362125	23395418	1000	-	.	gene_id "MSTRG.88277"; transcript_id "ENST00000595533"; gene_name "ZNF91"; ref_gene_id "ENSG00000167232";
chr19	StringTie	exon	23362125	23362725	1000	-	.	gene_id "MSTRG.88277"; transcript_id "ENST00000595533"; exon_number "1"; gene_name "ZNF91"; ref_gene_id "ENSG00000167232";
chr19	StringTie	exon	23395325	23395418	1000	-	.	gene_id "MSTRG.88277"; transcript_id "ENST00000595533"; exon_number "2"; gene_name "ZNF91"; ref_gene_id "ENSG00000167232";
chr19	StringTie	transcript	23308744	23310622	1000	-	.	gene_id "MSTRG.88277"; transcript_id "ENST00000595893"; gene_name "ZNF91"; ref_gene_id "ENSG00000167232";
chr19	StringTie	exon	23308744	23309097	1000	-	.	gene_id "MSTRG.88277"; transcript_id "ENST00000595893"; exon_number "1"; gene_name "ZNF91"; ref_gene_id "ENSG00000167232";
chr19	StringTie	exon	23310548	23310622	1000	-	.	gene_id "MSTRG.88277"; transcript_id "ENST00000595893"; exon_number "2"; gene_name "ZNF91"; ref_gene_id "ENSG00000167232";
chr19	StringTie	transcript	23399470	23408091	1000	-	.	gene_id "MSTRG.88277"; transcript_id "ENST00000596283"; gene_name "LINC01224"; ref_gene_id "ENSG00000269416";
chr19	StringTie	exon	23399470	23401047	1000	-	.	gene_id "MSTRG.88277"; transcript_id "ENST00000596283"; exon_number "1"; gene_name "LINC01224"; ref_gene_id "ENSG00000269416";
chr19	StringTie	exon	23402177	23402512	1000	-	.	gene_id "MSTRG.88277"; transcript_id "ENST00000596283"; exon_number "2"; gene_name "LINC01224"; ref_gene_id "ENSG00000269416";
chr19	StringTie	exon	23403206	23403493	1000	-	.	gene_id "MSTRG.88277"; transcript_id "ENST00000596283"; exon_number "3"; gene_name "LINC01224"; ref_gene_id "ENSG00000269416";
chr19	StringTie	exon	23403720	23403747	1000	-	.	gene_id "MSTRG.88277"; transcript_id "ENST00000596283"; exon_number "4"; gene_name "LINC01224"; ref_gene_id "ENSG00000269416";
chr19	StringTie	exon	23404951	23405108	1000	-	.	gene_id "MSTRG.88277"; transcript_id "ENST00000596283"; exon_number "5"; gene_name "LINC01224"; ref_gene_id "ENSG00000269416";
chr19	StringTie	exon	23405258	23405335	1000	-	.	gene_id "MSTRG.88277"; transcript_id "ENST00000596283"; exon_number "6"; gene_name "LINC01224"; ref_gene_id "ENSG00000269416";
chr19	StringTie	exon	23406000	23406105	1000	-	.	gene_id "MSTRG.88277"; transcript_id "ENST00000596283"; exon_number "7"; gene_name "LINC01224"; ref_gene_id "ENSG00000269416";
chr19	StringTie	exon	23407898	23408091	1000	-	.	gene_id "MSTRG.88277"; transcript_id "ENST00000596283"; exon_number "8"; gene_name "LINC01224"; ref_gene_id "ENSG00000269416";
chr19	StringTie	transcript	23306809	23358845	1000	-	.	gene_id "MSTRG.88277"; transcript_id "ENST00000596528"; gene_name "ZNF91"; ref_gene_id "ENSG00000167232";
chr19	StringTie	exon	23306809	23309097	1000	-	.	gene_id "MSTRG.88277"; transcript_id "ENST00000596528"; exon_number "1"; gene_name "ZNF91"; ref_gene_id "ENSG00000167232";
chr19	StringTie	exon	23358730	23358845	1000	-	.	gene_id "MSTRG.88277"; transcript_id "ENST00000596528"; exon_number "2"; gene_name "ZNF91"; ref_gene_id "ENSG00000167232";
chr19	StringTie	transcript	23404752	23416047	1000	-	.	gene_id "MSTRG.88277"; transcript_id "ENST00000596763"; gene_name "LINC01224"; ref_gene_id "ENSG00000269416";
chr19	StringTie	exon	23404752	23404846	1000	-	.	gene_id "MSTRG.88277"; transcript_id "ENST00000596763"; exon_number "1"; gene_name "LINC01224"; ref_gene_id "ENSG00000269416";
chr19	StringTie	exon	23404951	23405108	1000	-	.	gene_id "MSTRG.88277"; transcript_id "ENST00000596763"; exon_number "2"; gene_name "LINC01224"; ref_gene_id "ENSG00000269416";
chr19	StringTie	exon	23405258	23405335	1000	-	.	gene_id "MSTRG.88277"; transcript_id "ENST00000596763"; exon_number "3"; gene_name "LINC01224"; ref_gene_id "ENSG00000269416";
chr19	StringTie	exon	23415894	23416047	1000	-	.	gene_id "MSTRG.88277"; transcript_id "ENST00000596763"; exon_number "4"; gene_name "LINC01224"; ref_gene_id "ENSG00000269416";
chr19	StringTie	transcript	23308903	23395471	1000	-	.	gene_id "MSTRG.88277"; transcript_id "ENST00000596989"; gene_name "ZNF91"; ref_gene_id "ENSG00000167232";
chr19	StringTie	exon	23308903	23309097	1000	-	.	gene_id "MSTRG.88277"; transcript_id "ENST00000596989"; exon_number "1"; gene_name "ZNF91"; ref_gene_id "ENSG00000167232";
chr19	StringTie	exon	23373742	23373837	1000	-	.	gene_id "MSTRG.88277"; transcript_id "ENST00000596989"; exon_number "2"; gene_name "ZNF91"; ref_gene_id "ENSG00000167232";
chr19	StringTie	exon	23374638	23374764	1000	-	.	gene_id "MSTRG.88277"; transcript_id "ENST00000596989"; exon_number "3"; gene_name "ZNF91"; ref_gene_id "ENSG00000167232";
chr19	StringTie	exon	23395325	23395471	1000	-	.	gene_id "MSTRG.88277"; transcript_id "ENST00000596989"; exon_number "4"; gene_name "ZNF91"; ref_gene_id "ENSG00000167232";
chr19	StringTie	transcript	23337831	23340137	1000	-	.	gene_id "MSTRG.88277"; transcript_id "ENST00000597458"; gene_name "ZNF91"; ref_gene_id "ENSG00000167232";
chr19	StringTie	exon	23337831	23340137	1000	-	.	gene_id "MSTRG.88277"; transcript_id "ENST00000597458"; exon_number "1"; gene_name "ZNF91"; ref_gene_id "ENSG00000167232";
chr19	StringTie	transcript	23402417	23416065	1000	-	.	gene_id "MSTRG.88277"; transcript_id "ENST00000598922"; gene_name "LINC01224"; ref_gene_id "ENSG00000269416";
chr19	StringTie	exon	23402417	23402512	1000	-	.	gene_id "MSTRG.88277"; transcript_id "ENST00000598922"; exon_number "1"; gene_name "LINC01224"; ref_gene_id "ENSG00000269416";
chr19	StringTie	exon	23403206	23403509	1000	-	.	gene_id "MSTRG.88277"; transcript_id "ENST00000598922"; exon_number "2"; gene_name "LINC01224"; ref_gene_id "ENSG00000269416";
chr19	StringTie	exon	23415894	23416065	1000	-	.	gene_id "MSTRG.88277"; transcript_id "ENST00000598922"; exon_number "3"; gene_name "LINC01224"; ref_gene_id "ENSG00000269416";
chr19	StringTie	transcript	23338853	23358848	1000	-	.	gene_id "MSTRG.88277"; transcript_id "ENST00000599281"; gene_name "ZNF91"; ref_gene_id "ENSG00000167232";
chr19	StringTie	exon	23338853	23339054	1000	-	.	gene_id "MSTRG.88277"; transcript_id "ENST00000599281"; exon_number "1"; gene_name "ZNF91"; ref_gene_id "ENSG00000167232";
chr19	StringTie	exon	23339231	23339260	1000	-	.	gene_id "MSTRG.88277"; transcript_id "ENST00000599281"; exon_number "2"; gene_name "ZNF91"; ref_gene_id "ENSG00000167232";
chr19	StringTie	exon	23342170	23342265	1000	-	.	gene_id "MSTRG.88277"; transcript_id "ENST00000599281"; exon_number "3"; gene_name "ZNF91"; ref_gene_id "ENSG00000167232";
chr19	StringTie	exon	23358430	23358848	1000	-	.	gene_id "MSTRG.88277"; transcript_id "ENST00000599281"; exon_number "4"; gene_name "ZNF91"; ref_gene_id "ENSG00000167232";
chr19	StringTie	transcript	23338749	23395457	1000	-	.	gene_id "MSTRG.88277"; transcript_id "ENST00000599743"; gene_name "ZNF91"; ref_gene_id "ENSG00000167232";
chr19	StringTie	exon	23338749	23339054	1000	-	.	gene_id "MSTRG.88277"; transcript_id "ENST00000599743"; exon_number "1"; gene_name "ZNF91"; ref_gene_id "ENSG00000167232";
chr19	StringTie	exon	23373742	23373837	1000	-	.	gene_id "MSTRG.88277"; transcript_id "ENST00000599743"; exon_number "2"; gene_name "ZNF91"; ref_gene_id "ENSG00000167232";
chr19	StringTie	exon	23374638	23374764	1000	-	.	gene_id "MSTRG.88277"; transcript_id "ENST00000599743"; exon_number "3"; gene_name "ZNF91"; ref_gene_id "ENSG00000167232";
chr19	StringTie	exon	23395325	23395457	1000	-	.	gene_id "MSTRG.88277"; transcript_id "ENST00000599743"; exon_number "4"; gene_name "ZNF91"; ref_gene_id "ENSG00000167232";
chr19	StringTie	transcript	23399233	23416071	1000	-	.	gene_id "MSTRG.88277"; transcript_id "ENST00000600643"; gene_name "LINC01224"; ref_gene_id "ENSG00000269416";
chr19	StringTie	exon	23399233	23401047	1000	-	.	gene_id "MSTRG.88277"; transcript_id "ENST00000600643"; exon_number "1"; gene_name "LINC01224"; ref_gene_id "ENSG00000269416";
chr19	StringTie	exon	23403206	23403493	1000	-	.	gene_id "MSTRG.88277"; transcript_id "ENST00000600643"; exon_number "2"; gene_name "LINC01224"; ref_gene_id "ENSG00000269416";
chr19	StringTie	exon	23403720	23403747	1000	-	.	gene_id "MSTRG.88277"; transcript_id "ENST00000600643"; exon_number "3"; gene_name "LINC01224"; ref_gene_id "ENSG00000269416";
chr19	StringTie	exon	23405258	23405335	1000	-	.	gene_id "MSTRG.88277"; transcript_id "ENST00000600643"; exon_number "4"; gene_name "LINC01224"; ref_gene_id "ENSG00000269416";
chr19	StringTie	exon	23415894	23416071	1000	-	.	gene_id "MSTRG.88277"; transcript_id "ENST00000600643"; exon_number "5"; gene_name "LINC01224"; ref_gene_id "ENSG00000269416";
chr19	StringTie	transcript	23400987	23416075	1000	-	.	gene_id "MSTRG.88277"; transcript_id "ENST00000601293"; gene_name "LINC01224"; ref_gene_id "ENSG00000269416";
chr19	StringTie	exon	23400987	23401047	1000	-	.	gene_id "MSTRG.88277"; transcript_id "ENST00000601293"; exon_number "1"; gene_name "LINC01224"; ref_gene_id "ENSG00000269416";
chr19	StringTie	exon	23403206	23403493	1000	-	.	gene_id "MSTRG.88277"; transcript_id "ENST00000601293"; exon_number "2"; gene_name "LINC01224"; ref_gene_id "ENSG00000269416";
chr19	StringTie	exon	23403720	23403747	1000	-	.	gene_id "MSTRG.88277"; transcript_id "ENST00000601293"; exon_number "3"; gene_name "LINC01224"; ref_gene_id "ENSG00000269416";
chr19	StringTie	exon	23415894	23416075	1000	-	.	gene_id "MSTRG.88277"; transcript_id "ENST00000601293"; exon_number "4"; gene_name "LINC01224"; ref_gene_id "ENSG00000269416";
chr19	StringTie	transcript	23403212	23416074	1000	-	.	gene_id "MSTRG.88277"; transcript_id "ENST00000601338"; gene_name "LINC01224"; ref_gene_id "ENSG00000269416";
chr19	StringTie	exon	23403212	23403493	1000	-	.	gene_id "MSTRG.88277"; transcript_id "ENST00000601338"; exon_number "1"; gene_name "LINC01224"; ref_gene_id "ENSG00000269416";
chr19	StringTie	exon	23403720	23403747	1000	-	.	gene_id "MSTRG.88277"; transcript_id "ENST00000601338"; exon_number "2"; gene_name "LINC01224"; ref_gene_id "ENSG00000269416";
chr19	StringTie	exon	23405258	23405335	1000	-	.	gene_id "MSTRG.88277"; transcript_id "ENST00000601338"; exon_number "3"; gene_name "LINC01224"; ref_gene_id "ENSG00000269416";
chr19	StringTie	exon	23415904	23416074	1000	-	.	gene_id "MSTRG.88277"; transcript_id "ENST00000601338"; exon_number "4"; gene_name "LINC01224"; ref_gene_id "ENSG00000269416";
chr19	StringTie	transcript	23402362	23416074	1000	-	.	gene_id "MSTRG.88277"; transcript_id "ENST00000602077"; gene_name "LINC01224"; ref_gene_id "ENSG00000269416";
chr19	StringTie	exon	23402362	23402512	1000	-	.	gene_id "MSTRG.88277"; transcript_id "ENST00000602077"; exon_number "1"; gene_name "LINC01224"; ref_gene_id "ENSG00000269416";
chr19	StringTie	exon	23403206	23403493	1000	-	.	gene_id "MSTRG.88277"; transcript_id "ENST00000602077"; exon_number "2"; gene_name "LINC01224"; ref_gene_id "ENSG00000269416";
chr19	StringTie	exon	23415904	23416074	1000	-	.	gene_id "MSTRG.88277"; transcript_id "ENST00000602077"; exon_number "3"; gene_name "LINC01224"; ref_gene_id "ENSG00000269416";
chr19	StringTie	transcript	23303636	23395749	1000	-	.	gene_id "MSTRG.88277"; transcript_id "MSTRG.88277.1";
chr19	StringTie	exon	23303636	23309097	1000	-	.	gene_id "MSTRG.88277"; transcript_id "MSTRG.88277.1"; exon_number "1";
chr19	StringTie	exon	23335862	23339054	1000	-	.	gene_id "MSTRG.88277"; transcript_id "MSTRG.88277.1"; exon_number "2";
chr19	StringTie	exon	23339231	23339260	1000	-	.	gene_id "MSTRG.88277"; transcript_id "MSTRG.88277.1"; exon_number "3";
chr19	StringTie	exon	23342170	23342265	1000	-	.	gene_id "MSTRG.88277"; transcript_id "MSTRG.88277.1"; exon_number "4";
chr19	StringTie	exon	23358430	23362725	1000	-	.	gene_id "MSTRG.88277"; transcript_id "MSTRG.88277.1"; exon_number "5";
chr19	StringTie	exon	23373742	23373837	1000	-	.	gene_id "MSTRG.88277"; transcript_id "MSTRG.88277.1"; exon_number "6";
chr19	StringTie	exon	23374638	23374764	1000	-	.	gene_id "MSTRG.88277"; transcript_id "MSTRG.88277.1"; exon_number "7";
chr19	StringTie	exon	23395325	23395749	1000	-	.	gene_id "MSTRG.88277"; transcript_id "MSTRG.88277.1"; exon_number "8";
chr19	StringTie	transcript	23304710	23395700	1000	-	.	gene_id "MSTRG.88277"; transcript_id "MSTRG.88277.10";
chr19	StringTie	exon	23304710	23309097	1000	-	.	gene_id "MSTRG.88277"; transcript_id "MSTRG.88277.10"; exon_number "1";
chr19	StringTie	exon	23338727	23339260	1000	-	.	gene_id "MSTRG.88277"; transcript_id "MSTRG.88277.10"; exon_number "2";
chr19	StringTie	exon	23342170	23342265	1000	-	.	gene_id "MSTRG.88277"; transcript_id "MSTRG.88277.10"; exon_number "3";
chr19	StringTie	exon	23358430	23362725	1000	-	.	gene_id "MSTRG.88277"; transcript_id "MSTRG.88277.10"; exon_number "4";
chr19	StringTie	exon	23373742	23373837	1000	-	.	gene_id "MSTRG.88277"; transcript_id "MSTRG.88277.10"; exon_number "5";
chr19	StringTie	exon	23374638	23374764	1000	-	.	gene_id "MSTRG.88277"; transcript_id "MSTRG.88277.10"; exon_number "6";
chr19	StringTie	exon	23395325	23395700	1000	-	.	gene_id "MSTRG.88277"; transcript_id "MSTRG.88277.10"; exon_number "7";
chr19	StringTie	transcript	23398754	23416175	1000	-	.	gene_id "MSTRG.88277"; transcript_id "MSTRG.88277.100";
chr19	StringTie	exon	23398754	23401047	1000	-	.	gene_id "MSTRG.88277"; transcript_id "MSTRG.88277.100"; exon_number "1";
chr19	StringTie	exon	23402177	23402512	1000	-	.	gene_id "MSTRG.88277"; transcript_id "MSTRG.88277.100"; exon_number "2";
chr19	StringTie	exon	23403206	23403493	1000	-	.	gene_id "MSTRG.88277"; transcript_id "MSTRG.88277.100"; exon_number "3";
chr19	StringTie	exon	23403720	23403747	1000	-	.	gene_id "MSTRG.88277"; transcript_id "MSTRG.88277.100"; exon_number "4";
chr19	StringTie	exon	23405258	23405335	1000	-	.	gene_id "MSTRG.88277"; transcript_id "MSTRG.88277.100"; exon_number "5";
chr19	StringTie	exon	23415904	23416175	1000	-	.	gene_id "MSTRG.88277"; transcript_id "MSTRG.88277.100"; exon_number "6";
chr19	StringTie	transcript	23398754	23416851	1000	-	.	gene_id "MSTRG.88277"; transcript_id "MSTRG.88277.101";
chr19	StringTie	exon	23398754	23401047	1000	-	.	gene_id "MSTRG.88277"; transcript_id "MSTRG.88277.101"; exon_number "1";
chr19	StringTie	exon	23402177	23402512	1000	-	.	gene_id "MSTRG.88277"; transcript_id "MSTRG.88277.101"; exon_number "2";
chr19	StringTie	exon	23403206	23403493	1000	-	.	gene_id "MSTRG.88277"; transcript_id "MSTRG.88277.101"; exon_number "3";
chr19	StringTie	exon	23403720	23403747	1000	-	.	gene_id "MSTRG.88277"; transcript_id "MSTRG.88277.101"; exon_number "4";
chr19	StringTie	exon	23404477	23404562	1000	-	.	gene_id "MSTRG.88277"; transcript_id "MSTRG.88277.101"; exon_number "5";
chr19	StringTie	exon	23404951	23405108	1000	-	.	gene_id "MSTRG.88277"; transcript_id "MSTRG.88277.101"; exon_number "6";
chr19	StringTie	exon	23405258	23405335	1000	-	.	gene_id "MSTRG.88277"; transcript_id "MSTRG.88277.101"; exon_number "7";
chr19	StringTie	exon	23406000	23406105	1000	-	.	gene_id "MSTRG.88277"; transcript_id "MSTRG.88277.101"; exon_number "8";
chr19	StringTie	exon	23415904	23416851	1000	-	.	gene_id "MSTRG.88277"; transcript_id "MSTRG.88277.101"; exon_number "9";
chr19	StringTie	transcript	23398754	23416226	1000	-	.	gene_id "MSTRG.88277"; transcript_id "MSTRG.88277.102";
chr19	StringTie	exon	23398754	23401047	1000	-	.	gene_id "MSTRG.88277"; transcript_id "MSTRG.88277.102"; exon_number "1";
chr19	StringTie	exon	23402177	23402512	1000	-	.	gene_id "MSTRG.88277"; transcript_id "MSTRG.88277.102"; exon_number "2";
chr19	StringTie	exon	23403206	23403493	1000	-	.	gene_id "MSTRG.88277"; transcript_id "MSTRG.88277.102"; exon_number "3";
chr19	StringTie	exon	23403720	23403747	1000	-	.	gene_id "MSTRG.88277"; transcript_id "MSTRG.88277.102"; exon_number "4";
chr19	StringTie	exon	23404741	23404846	1000	-	.	gene_id "MSTRG.88277"; transcript_id "MSTRG.88277.102"; exon_number "5";
chr19	StringTie	exon	23404951	23405108	1000	-	.	gene_id "MSTRG.88277"; transcript_id "MSTRG.88277.102"; exon_number "6";
chr19	StringTie	exon	23405258	23405335	1000	-	.	gene_id "MSTRG.88277"; transcript_id "MSTRG.88277.102"; exon_number "7";
chr19	StringTie	exon	23415894	23416226	1000	-	.	gene_id "MSTRG.88277"; transcript_id "MSTRG.88277.102"; exon_number "8";
chr19	StringTie	transcript	23398761	23416097	1000	-	.	gene_id "MSTRG.88277"; transcript_id "MSTRG.88277.103";
chr19	StringTie	exon	23398761	23399947	1000	-	.	gene_id "MSTRG.88277"; transcript_id "MSTRG.88277.103"; exon_number "1";
chr19	StringTie	exon	23400670	23401047	1000	-	.	gene_id "MSTRG.88277"; transcript_id "MSTRG.88277.103"; exon_number "2";
chr19	StringTie	exon	23402177	23402512	1000	-	.	gene_id "MSTRG.88277"; transcript_id "MSTRG.88277.103"; exon_number "3";
chr19	StringTie	exon	23403206	23403509	1000	-	.	gene_id "MSTRG.88277"; transcript_id "MSTRG.88277.103"; exon_number "4";
chr19	StringTie	exon	23403720	23403747	1000	-	.	gene_id "MSTRG.88277"; transcript_id "MSTRG.88277.103"; exon_number "5";
chr19	StringTie	exon	23404477	23404562	1000	-	.	gene_id "MSTRG.88277"; transcript_id "MSTRG.88277.103"; exon_number "6";
chr19	StringTie	exon	23404951	23405108	1000	-	.	gene_id "MSTRG.88277"; transcript_id "MSTRG.88277.103"; exon_number "7";
chr19	StringTie	exon	23405258	23405335	1000	-	.	gene_id "MSTRG.88277"; transcript_id "MSTRG.88277.103"; exon_number "8";
chr19	StringTie	exon	23415894	23416097	1000	-	.	gene_id "MSTRG.88277"; transcript_id "MSTRG.88277.103"; exon_number "9";
chr19	StringTie	transcript	23398764	23417045	1000	-	.	gene_id "MSTRG.88277"; transcript_id "MSTRG.88277.104";
chr19	StringTie	exon	23398764	23401047	1000	-	.	gene_id "MSTRG.88277"; transcript_id "MSTRG.88277.104"; exon_number "1";
chr19	StringTie	exon	23402177	23402512	1000	-	.	gene_id "MSTRG.88277"; transcript_id "MSTRG.88277.104"; exon_number "2";
chr19	StringTie	exon	23403206	23403493	1000	-	.	gene_id "MSTRG.88277"; transcript_id "MSTRG.88277.104"; exon_number "3";
chr19	StringTie	exon	23403720	23403747	1000	-	.	gene_id "MSTRG.88277"; transcript_id "MSTRG.88277.104"; exon_number "4";
chr19	StringTie	exon	23404951	23405108	1000	-	.	gene_id "MSTRG.88277"; transcript_id "MSTRG.88277.104"; exon_number "5";
chr19	StringTie	exon	23405258	23405335	1000	-	.	gene_id "MSTRG.88277"; transcript_id "MSTRG.88277.104"; exon_number "6";
chr19	StringTie	exon	23406000	23406105	1000	-	.	gene_id "MSTRG.88277"; transcript_id "MSTRG.88277.104"; exon_number "7";
chr19	StringTie	exon	23415904	23417045	1000	-	.	gene_id "MSTRG.88277"; transcript_id "MSTRG.88277.104"; exon_number "8";
chr19	StringTie	transcript	23398764	23416132	1000	-	.	gene_id "MSTRG.88277"; transcript_id "MSTRG.88277.105";
chr19	StringTie	exon	23398764	23401047	1000	-	.	gene_id "MSTRG.88277"; transcript_id "MSTRG.88277.105"; exon_number "1";
chr19	StringTie	exon	23402177	23402512	1000	-	.	gene_id "MSTRG.88277"; transcript_id "MSTRG.88277.105"; exon_number "2";
chr19	StringTie	exon	23403206	23403493	1000	-	.	gene_id "MSTRG.88277"; transcript_id "MSTRG.88277.105"; exon_number "3";
chr19	StringTie	exon	23403720	23403747	1000	-	.	gene_id "MSTRG.88277"; transcript_id "MSTRG.88277.105"; exon_number "4";
chr19	StringTie	exon	23404741	23404846	1000	-	.	gene_id "MSTRG.88277"; transcript_id "MSTRG.88277.105"; exon_number "5";
chr19	StringTie	exon	23404951	23405108	1000	-	.	gene_id "MSTRG.88277"; transcript_id "MSTRG.88277.105"; exon_number "6";
chr19	StringTie	exon	23405258	23405335	1000	-	.	gene_id "MSTRG.88277"; transcript_id "MSTRG.88277.105"; exon_number "7";
chr19	StringTie	exon	23406000	23406105	1000	-	.	gene_id "MSTRG.88277"; transcript_id "MSTRG.88277.105"; exon_number "8";
chr19	StringTie	exon	23415894	23416132	1000	-	.	gene_id "MSTRG.88277"; transcript_id "MSTRG.88277.105"; exon_number "9";
chr19	StringTie	transcript	23398767	23416417	1000	-	.	gene_id "MSTRG.88277"; transcript_id "MSTRG.88277.106";
chr19	StringTie	exon	23398767	23401047	1000	-	.	gene_id "MSTRG.88277"; transcript_id "MSTRG.88277.106"; exon_number "1";
chr19	StringTie	exon	23402177	23402512	1000	-	.	gene_id "MSTRG.88277"; transcript_id "MSTRG.88277.106"; exon_number "2";
chr19	StringTie	exon	23403206	23403493	1000	-	.	gene_id "MSTRG.88277"; transcript_id "MSTRG.88277.106"; exon_number "3";
chr19	StringTie	exon	23403720	23403747	1000	-	.	gene_id "MSTRG.88277"; transcript_id "MSTRG.88277.106"; exon_number "4";
chr19	StringTie	exon	23404477	23404562	1000	-	.	gene_id "MSTRG.88277"; transcript_id "MSTRG.88277.106"; exon_number "5";
chr19	StringTie	exon	23404951	23405108	1000	-	.	gene_id "MSTRG.88277"; transcript_id "MSTRG.88277.106"; exon_number "6";
chr19	StringTie	exon	23405258	23405335	1000	-	.	gene_id "MSTRG.88277"; transcript_id "MSTRG.88277.106"; exon_number "7";
chr19	StringTie	exon	23415904	23416417	1000	-	.	gene_id "MSTRG.88277"; transcript_id "MSTRG.88277.106"; exon_number "8";
chr19	StringTie	transcript	23398767	23416844	1000	-	.	gene_id "MSTRG.88277"; transcript_id "MSTRG.88277.107";
chr19	StringTie	exon	23398767	23401047	1000	-	.	gene_id "MSTRG.88277"; transcript_id "MSTRG.88277.107"; exon_number "1";
chr19	StringTie	exon	23402177	23402512	1000	-	.	gene_id "MSTRG.88277"; transcript_id "MSTRG.88277.107"; exon_number "2";
chr19	StringTie	exon	23403206	23403509	1000	-	.	gene_id "MSTRG.88277"; transcript_id "MSTRG.88277.107"; exon_number "3";
chr19	StringTie	exon	23403720	23403747	1000	-	.	gene_id "MSTRG.88277"; transcript_id "MSTRG.88277.107"; exon_number "4";
chr19	StringTie	exon	23404477	23404562	1000	-	.	gene_id "MSTRG.88277"; transcript_id "MSTRG.88277.107"; exon_number "5";
chr19	StringTie	exon	23404741	23404846	1000	-	.	gene_id "MSTRG.88277"; transcript_id "MSTRG.88277.107"; exon_number "6";
chr19	StringTie	exon	23404951	23405108	1000	-	.	gene_id "MSTRG.88277"; transcript_id "MSTRG.88277.107"; exon_number "7";
chr19	StringTie	exon	23405258	23405335	1000	-	.	gene_id "MSTRG.88277"; transcript_id "MSTRG.88277.107"; exon_number "8";
chr19	StringTie	exon	23406000	23406105	1000	-	.	gene_id "MSTRG.88277"; transcript_id "MSTRG.88277.107"; exon_number "9";
chr19	StringTie	exon	23415904	23416844	1000	-	.	gene_id "MSTRG.88277"; transcript_id "MSTRG.88277.107"; exon_number "10";
chr19	StringTie	transcript	23398767	23407729	1000	-	.	gene_id "MSTRG.88277"; transcript_id "MSTRG.88277.108";
chr19	StringTie	exon	23398767	23401047	1000	-	.	gene_id "MSTRG.88277"; transcript_id "MSTRG.88277.108"; exon_number "1";
chr19	StringTie	exon	23402177	23402512	1000	-	.	gene_id "MSTRG.88277"; transcript_id "MSTRG.88277.108"; exon_number "2";
chr19	StringTie	exon	23403206	23403509	1000	-	.	gene_id "MSTRG.88277"; transcript_id "MSTRG.88277.108"; exon_number "3";
chr19	StringTie	exon	23403720	23403747	1000	-	.	gene_id "MSTRG.88277"; transcript_id "MSTRG.88277.108"; exon_number "4";
chr19	StringTie	exon	23405258	23405335	1000	-	.	gene_id "MSTRG.88277"; transcript_id "MSTRG.88277.108"; exon_number "5";
chr19	StringTie	exon	23406000	23406105	1000	-	.	gene_id "MSTRG.88277"; transcript_id "MSTRG.88277.108"; exon_number "6";
chr19	StringTie	exon	23407708	23407729	1000	-	.	gene_id "MSTRG.88277"; transcript_id "MSTRG.88277.108"; exon_number "7";
chr19	StringTie	transcript	23398767	23416073	1000	-	.	gene_id "MSTRG.88277"; transcript_id "MSTRG.88277.109";
chr19	StringTie	exon	23398767	23401047	1000	-	.	gene_id "MSTRG.88277"; transcript_id "MSTRG.88277.109"; exon_number "1";
chr19	StringTie	exon	23402177	23402512	1000	-	.	gene_id "MSTRG.88277"; transcript_id "MSTRG.88277.109"; exon_number "2";
chr19	StringTie	exon	23403206	23403509	1000	-	.	gene_id "MSTRG.88277"; transcript_id "MSTRG.88277.109"; exon_number "3";
chr19	StringTie	exon	23403720	23403747	1000	-	.	gene_id "MSTRG.88277"; transcript_id "MSTRG.88277.109"; exon_number "4";
chr19	StringTie	exon	23404477	23404562	1000	-	.	gene_id "MSTRG.88277"; transcript_id "MSTRG.88277.109"; exon_number "5";
chr19	StringTie	exon	23404741	23404775	1000	-	.	gene_id "MSTRG.88277"; transcript_id "MSTRG.88277.109"; exon_number "6";
chr19	StringTie	exon	23404951	23405108	1000	-	.	gene_id "MSTRG.88277"; transcript_id "MSTRG.88277.109"; exon_number "7";
chr19	StringTie	exon	23405258	23405335	1000	-	.	gene_id "MSTRG.88277"; transcript_id "MSTRG.88277.109"; exon_number "8";
chr19	StringTie	exon	23415904	23416073	1000	-	.	gene_id "MSTRG.88277"; transcript_id "MSTRG.88277.109"; exon_number "9";
chr19	StringTie	transcript	23304874	23395691	1000	-	.	gene_id "MSTRG.88277"; transcript_id "MSTRG.88277.11";
chr19	StringTie	exon	23304874	23309097	1000	-	.	gene_id "MSTRG.88277"; transcript_id "MSTRG.88277.11"; exon_number "1";
chr19	StringTie	exon	23335862	23339054	1000	-	.	gene_id "MSTRG.88277"; transcript_id "MSTRG.88277.11"; exon_number "2";
chr19	StringTie	exon	23358430	23362725	1000	-	.	gene_id "MSTRG.88277"; transcript_id "MSTRG.88277.11"; exon_number "3";
chr19	StringTie	exon	23373742	23373837	1000	-	.	gene_id "MSTRG.88277"; transcript_id "MSTRG.88277.11"; exon_number "4";
chr19	StringTie	exon	23374638	23374764	1000	-	.	gene_id "MSTRG.88277"; transcript_id "MSTRG.88277.11"; exon_number "5";
chr19	StringTie	exon	23395325	23395691	1000	-	.	gene_id "MSTRG.88277"; transcript_id "MSTRG.88277.11"; exon_number "6";
chr19	StringTie	transcript	23398767	23416215	1000	-	.	gene_id "MSTRG.88277"; transcript_id "MSTRG.88277.110";
chr19	StringTie	exon	23398767	23401047	1000	-	.	gene_id "MSTRG.88277"; transcript_id "MSTRG.88277.110"; exon_number "1";
chr19	StringTie	exon	23403206	23403493	1000	-	.	gene_id "MSTRG.88277"; transcript_id "MSTRG.88277.110"; exon_number "2";
chr19	StringTie	exon	23403720	23403747	1000	-	.	gene_id "MSTRG.88277"; transcript_id "MSTRG.88277.110"; exon_number "3";
chr19	StringTie	exon	23404477	23404562	1000	-	.	gene_id "MSTRG.88277"; transcript_id "MSTRG.88277.110"; exon_number "4";
chr19	StringTie	exon	23404741	23404846	1000	-	.	gene_id "MSTRG.88277"; transcript_id "MSTRG.88277.110"; exon_number "5";
chr19	StringTie	exon	23404951	23405108	1000	-	.	gene_id "MSTRG.88277"; transcript_id "MSTRG.88277.110"; exon_number "6";
chr19	StringTie	exon	23405258	23405335	1000	-	.	gene_id "MSTRG.88277"; transcript_id "MSTRG.88277.110"; exon_number "7";
chr19	StringTie	exon	23406000	23406105	1000	-	.	gene_id "MSTRG.88277"; transcript_id "MSTRG.88277.110"; exon_number "8";
chr19	StringTie	exon	23415894	23416215	1000	-	.	gene_id "MSTRG.88277"; transcript_id "MSTRG.88277.110"; exon_number "9";
chr19	StringTie	transcript	23398770	23416325	1000	-	.	gene_id "MSTRG.88277"; transcript_id "MSTRG.88277.111";
chr19	StringTie	exon	23398770	23401047	1000	-	.	gene_id "MSTRG.88277"; transcript_id "MSTRG.88277.111"; exon_number "1";
chr19	StringTie	exon	23402177	23402512	1000	-	.	gene_id "MSTRG.88277"; transcript_id "MSTRG.88277.111"; exon_number "2";
chr19	StringTie	exon	23403206	23403509	1000	-	.	gene_id "MSTRG.88277"; transcript_id "MSTRG.88277.111"; exon_number "3";
chr19	StringTie	exon	23403720	23403747	1000	-	.	gene_id "MSTRG.88277"; transcript_id "MSTRG.88277.111"; exon_number "4";
chr19	StringTie	exon	23404951	23405108	1000	-	.	gene_id "MSTRG.88277"; transcript_id "MSTRG.88277.111"; exon_number "5";
chr19	StringTie	exon	23405258	23405335	1000	-	.	gene_id "MSTRG.88277"; transcript_id "MSTRG.88277.111"; exon_number "6";
chr19	StringTie	exon	23415904	23416325	1000	-	.	gene_id "MSTRG.88277"; transcript_id "MSTRG.88277.111"; exon_number "7";
chr19	StringTie	transcript	23398771	23416190	1000	-	.	gene_id "MSTRG.88277"; transcript_id "MSTRG.88277.112";
chr19	StringTie	exon	23398771	23401047	1000	-	.	gene_id "MSTRG.88277"; transcript_id "MSTRG.88277.112"; exon_number "1";
chr19	StringTie	exon	23402177	23402512	1000	-	.	gene_id "MSTRG.88277"; transcript_id "MSTRG.88277.112"; exon_number "2";
chr19	StringTie	exon	23403206	23403493	1000	-	.	gene_id "MSTRG.88277"; transcript_id "MSTRG.88277.112"; exon_number "3";
chr19	StringTie	exon	23403720	23403747	1000	-	.	gene_id "MSTRG.88277"; transcript_id "MSTRG.88277.112"; exon_number "4";
chr19	StringTie	exon	23404477	23404562	1000	-	.	gene_id "MSTRG.88277"; transcript_id "MSTRG.88277.112"; exon_number "5";
chr19	StringTie	exon	23404951	23405108	1000	-	.	gene_id "MSTRG.88277"; transcript_id "MSTRG.88277.112"; exon_number "6";
chr19	StringTie	exon	23405258	23405335	1000	-	.	gene_id "MSTRG.88277"; transcript_id "MSTRG.88277.112"; exon_number "7";
chr19	StringTie	exon	23415894	23416190	1000	-	.	gene_id "MSTRG.88277"; transcript_id "MSTRG.88277.112"; exon_number "8";
chr19	StringTie	transcript	23398771	23416140	1000	-	.	gene_id "MSTRG.88277"; transcript_id "MSTRG.88277.113";
chr19	StringTie	exon	23398771	23401047	1000	-	.	gene_id "MSTRG.88277"; transcript_id "MSTRG.88277.113"; exon_number "1";
chr19	StringTie	exon	23402177	23402512	1000	-	.	gene_id "MSTRG.88277"; transcript_id "MSTRG.88277.113"; exon_number "2";
chr19	StringTie	exon	23403206	23403493	1000	-	.	gene_id "MSTRG.88277"; transcript_id "MSTRG.88277.113"; exon_number "3";
chr19	StringTie	exon	23403720	23403747	1000	-	.	gene_id "MSTRG.88277"; transcript_id "MSTRG.88277.113"; exon_number "4";
chr19	StringTie	exon	23415904	23416140	1000	-	.	gene_id "MSTRG.88277"; transcript_id "MSTRG.88277.113"; exon_number "5";
chr19	StringTie	transcript	23398781	23416062	1000	-	.	gene_id "MSTRG.88277"; transcript_id "MSTRG.88277.114";
chr19	StringTie	exon	23398781	23401047	1000	-	.	gene_id "MSTRG.88277"; transcript_id "MSTRG.88277.114"; exon_number "1";
chr19	StringTie	exon	23403206	23403493	1000	-	.	gene_id "MSTRG.88277"; transcript_id "MSTRG.88277.114"; exon_number "2";
chr19	StringTie	exon	23403720	23403747	1000	-	.	gene_id "MSTRG.88277"; transcript_id "MSTRG.88277.114"; exon_number "3";
chr19	StringTie	exon	23405258	23405335	1000	-	.	gene_id "MSTRG.88277"; transcript_id "MSTRG.88277.114"; exon_number "4";
chr19	StringTie	exon	23406000	23406105	1000	-	.	gene_id "MSTRG.88277"; transcript_id "MSTRG.88277.114"; exon_number "5";
chr19	StringTie	exon	23415904	23416062	1000	-	.	gene_id "MSTRG.88277"; transcript_id "MSTRG.88277.114"; exon_number "6";
chr19	StringTie	transcript	23398783	23417533	1000	-	.	gene_id "MSTRG.88277"; transcript_id "MSTRG.88277.115";
chr19	StringTie	exon	23398783	23401047	1000	-	.	gene_id "MSTRG.88277"; transcript_id "MSTRG.88277.115"; exon_number "1";
chr19	StringTie	exon	23402177	23402512	1000	-	.	gene_id "MSTRG.88277"; transcript_id "MSTRG.88277.115"; exon_number "2";
chr19	StringTie	exon	23403206	23403509	1000	-	.	gene_id "MSTRG.88277"; transcript_id "MSTRG.88277.115"; exon_number "3";
chr19	StringTie	exon	23403720	23403747	1000	-	.	gene_id "MSTRG.88277"; transcript_id "MSTRG.88277.115"; exon_number "4";
chr19	StringTie	exon	23405258	23405335	1000	-	.	gene_id "MSTRG.88277"; transcript_id "MSTRG.88277.115"; exon_number "5";
chr19	StringTie	exon	23415894	23417533	1000	-	.	gene_id "MSTRG.88277"; transcript_id "MSTRG.88277.115"; exon_number "6";
chr19	StringTie	transcript	23398783	23416146	1000	-	.	gene_id "MSTRG.88277"; transcript_id "MSTRG.88277.116";
chr19	StringTie	exon	23398783	23401047	1000	-	.	gene_id "MSTRG.88277"; transcript_id "MSTRG.88277.116"; exon_number "1";
chr19	StringTie	exon	23402177	23402512	1000	-	.	gene_id "MSTRG.88277"; transcript_id "MSTRG.88277.116"; exon_number "2";
chr19	StringTie	exon	23403206	23403493	1000	-	.	gene_id "MSTRG.88277"; transcript_id "MSTRG.88277.116"; exon_number "3";
chr19	StringTie	exon	23403720	23403747	1000	-	.	gene_id "MSTRG.88277"; transcript_id "MSTRG.88277.116"; exon_number "4";
chr19	StringTie	exon	23405258	23405335	1000	-	.	gene_id "MSTRG.88277"; transcript_id "MSTRG.88277.116"; exon_number "5";
chr19	StringTie	exon	23415894	23416146	1000	-	.	gene_id "MSTRG.88277"; transcript_id "MSTRG.88277.116"; exon_number "6";
chr19	StringTie	transcript	23398788	23416384	1000	-	.	gene_id "MSTRG.88277"; transcript_id "MSTRG.88277.117";
chr19	StringTie	exon	23398788	23401047	1000	-	.	gene_id "MSTRG.88277"; transcript_id "MSTRG.88277.117"; exon_number "1";
chr19	StringTie	exon	23402177	23402512	1000	-	.	gene_id "MSTRG.88277"; transcript_id "MSTRG.88277.117"; exon_number "2";
chr19	StringTie	exon	23403206	23403509	1000	-	.	gene_id "MSTRG.88277"; transcript_id "MSTRG.88277.117"; exon_number "3";
chr19	StringTie	exon	23403720	23403747	1000	-	.	gene_id "MSTRG.88277"; transcript_id "MSTRG.88277.117"; exon_number "4";
chr19	StringTie	exon	23404477	23404562	1000	-	.	gene_id "MSTRG.88277"; transcript_id "MSTRG.88277.117"; exon_number "5";
chr19	StringTie	exon	23404951	23405108	1000	-	.	gene_id "MSTRG.88277"; transcript_id "MSTRG.88277.117"; exon_number "6";
chr19	StringTie	exon	23405258	23405335	1000	-	.	gene_id "MSTRG.88277"; transcript_id "MSTRG.88277.117"; exon_number "7";
chr19	StringTie	exon	23415904	23416384	1000	-	.	gene_id "MSTRG.88277"; transcript_id "MSTRG.88277.117"; exon_number "8";
chr19	StringTie	transcript	23398814	23416054	1000	-	.	gene_id "MSTRG.88277"; transcript_id "MSTRG.88277.118";
chr19	StringTie	exon	23398814	23401047	1000	-	.	gene_id "MSTRG.88277"; transcript_id "MSTRG.88277.118"; exon_number "1";
chr19	StringTie	exon	23403206	23403493	1000	-	.	gene_id "MSTRG.88277"; transcript_id "MSTRG.88277.118"; exon_number "2";
chr19	StringTie	exon	23403720	23403747	1000	-	.	gene_id "MSTRG.88277"; transcript_id "MSTRG.88277.118"; exon_number "3";
chr19	StringTie	exon	23404477	23404562	1000	-	.	gene_id "MSTRG.88277"; transcript_id "MSTRG.88277.118"; exon_number "4";
chr19	StringTie	exon	23404741	23405108	1000	-	.	gene_id "MSTRG.88277"; transcript_id "MSTRG.88277.118"; exon_number "5";
chr19	StringTie	exon	23405258	23405335	1000	-	.	gene_id "MSTRG.88277"; transcript_id "MSTRG.88277.118"; exon_number "6";
chr19	StringTie	exon	23406000	23406105	1000	-	.	gene_id "MSTRG.88277"; transcript_id "MSTRG.88277.118"; exon_number "7";
chr19	StringTie	exon	23415894	23416054	1000	-	.	gene_id "MSTRG.88277"; transcript_id "MSTRG.88277.118"; exon_number "8";
chr19	StringTie	transcript	23398814	23416058	1000	-	.	gene_id "MSTRG.88277"; transcript_id "MSTRG.88277.119";
chr19	StringTie	exon	23398814	23401047	1000	-	.	gene_id "MSTRG.88277"; transcript_id "MSTRG.88277.119"; exon_number "1";
chr19	StringTie	exon	23403206	23403493	1000	-	.	gene_id "MSTRG.88277"; transcript_id "MSTRG.88277.119"; exon_number "2";
chr19	StringTie	exon	23403720	23403747	1000	-	.	gene_id "MSTRG.88277"; transcript_id "MSTRG.88277.119"; exon_number "3";
chr19	StringTie	exon	23404951	23405108	1000	-	.	gene_id "MSTRG.88277"; transcript_id "MSTRG.88277.119"; exon_number "4";
chr19	StringTie	exon	23405258	23405335	1000	-	.	gene_id "MSTRG.88277"; transcript_id "MSTRG.88277.119"; exon_number "5";
chr19	StringTie	exon	23406000	23406105	1000	-	.	gene_id "MSTRG.88277"; transcript_id "MSTRG.88277.119"; exon_number "6";
chr19	StringTie	exon	23415904	23416058	1000	-	.	gene_id "MSTRG.88277"; transcript_id "MSTRG.88277.119"; exon_number "7";
chr19	StringTie	transcript	23304898	23395480	1000	-	.	gene_id "MSTRG.88277"; transcript_id "MSTRG.88277.12";
chr19	StringTie	exon	23304898	23309097	1000	-	.	gene_id "MSTRG.88277"; transcript_id "MSTRG.88277.12"; exon_number "1";
chr19	StringTie	exon	23358430	23362725	1000	-	.	gene_id "MSTRG.88277"; transcript_id "MSTRG.88277.12"; exon_number "2";
chr19	StringTie	exon	23395325	23395480	1000	-	.	gene_id "MSTRG.88277"; transcript_id "MSTRG.88277.12"; exon_number "3";
chr19	StringTie	transcript	23398824	23417441	1000	-	.	gene_id "MSTRG.88277"; transcript_id "MSTRG.88277.120";
chr19	StringTie	exon	23398824	23401047	1000	-	.	gene_id "MSTRG.88277"; transcript_id "MSTRG.88277.120"; exon_number "1";
chr19	StringTie	exon	23403206	23403493	1000	-	.	gene_id "MSTRG.88277"; transcript_id "MSTRG.88277.120"; exon_number "2";
chr19	StringTie	exon	23403720	23403747	1000	-	.	gene_id "MSTRG.88277"; transcript_id "MSTRG.88277.120"; exon_number "3";
chr19	StringTie	exon	23404951	23405108	1000	-	.	gene_id "MSTRG.88277"; transcript_id "MSTRG.88277.120"; exon_number "4";
chr19	StringTie	exon	23405258	23405335	1000	-	.	gene_id "MSTRG.88277"; transcript_id "MSTRG.88277.120"; exon_number "5";
chr19	StringTie	exon	23406000	23406105	1000	-	.	gene_id "MSTRG.88277"; transcript_id "MSTRG.88277.120"; exon_number "6";
chr19	StringTie	exon	23415894	23417441	1000	-	.	gene_id "MSTRG.88277"; transcript_id "MSTRG.88277.120"; exon_number "7";
chr19	StringTie	transcript	23398824	23416090	1000	-	.	gene_id "MSTRG.88277"; transcript_id "MSTRG.88277.121";
chr19	StringTie	exon	23398824	23401047	1000	-	.	gene_id "MSTRG.88277"; transcript_id "MSTRG.88277.121"; exon_number "1";
chr19	StringTie	exon	23403206	23403493	1000	-	.	gene_id "MSTRG.88277"; transcript_id "MSTRG.88277.121"; exon_number "2";
chr19	StringTie	exon	23403720	23403747	1000	-	.	gene_id "MSTRG.88277"; transcript_id "MSTRG.88277.121"; exon_number "3";
chr19	StringTie	exon	23404477	23404562	1000	-	.	gene_id "MSTRG.88277"; transcript_id "MSTRG.88277.121"; exon_number "4";
chr19	StringTie	exon	23404741	23404846	1000	-	.	gene_id "MSTRG.88277"; transcript_id "MSTRG.88277.121"; exon_number "5";
chr19	StringTie	exon	23404951	23405108	1000	-	.	gene_id "MSTRG.88277"; transcript_id "MSTRG.88277.121"; exon_number "6";
chr19	StringTie	exon	23405258	23405335	1000	-	.	gene_id "MSTRG.88277"; transcript_id "MSTRG.88277.121"; exon_number "7";
chr19	StringTie	exon	23415894	23416090	1000	-	.	gene_id "MSTRG.88277"; transcript_id "MSTRG.88277.121"; exon_number "8";
chr19	StringTie	transcript	23398828	23416828	1000	-	.	gene_id "MSTRG.88277"; transcript_id "MSTRG.88277.122";
chr19	StringTie	exon	23398828	23401047	1000	-	.	gene_id "MSTRG.88277"; transcript_id "MSTRG.88277.122"; exon_number "1";
chr19	StringTie	exon	23402177	23402512	1000	-	.	gene_id "MSTRG.88277"; transcript_id "MSTRG.88277.122"; exon_number "2";
chr19	StringTie	exon	23403206	23403509	1000	-	.	gene_id "MSTRG.88277"; transcript_id "MSTRG.88277.122"; exon_number "3";
chr19	StringTie	exon	23405258	23405335	1000	-	.	gene_id "MSTRG.88277"; transcript_id "MSTRG.88277.122"; exon_number "4";
chr19	StringTie	exon	23415904	23416828	1000	-	.	gene_id "MSTRG.88277"; transcript_id "MSTRG.88277.122"; exon_number "5";
chr19	StringTie	transcript	23398831	23416176	1000	-	.	gene_id "MSTRG.88277"; transcript_id "MSTRG.88277.123";
chr19	StringTie	exon	23398831	23401047	1000	-	.	gene_id "MSTRG.88277"; transcript_id "MSTRG.88277.123"; exon_number "1";
chr19	StringTie	exon	23403206	23403509	1000	-	.	gene_id "MSTRG.88277"; transcript_id "MSTRG.88277.123"; exon_number "2";
chr19	StringTie	exon	23403720	23403747	1000	-	.	gene_id "MSTRG.88277"; transcript_id "MSTRG.88277.123"; exon_number "3";
chr19	StringTie	exon	23404477	23404562	1000	-	.	gene_id "MSTRG.88277"; transcript_id "MSTRG.88277.123"; exon_number "4";
chr19	StringTie	exon	23404951	23405108	1000	-	.	gene_id "MSTRG.88277"; transcript_id "MSTRG.88277.123"; exon_number "5";
chr19	StringTie	exon	23405258	23405335	1000	-	.	gene_id "MSTRG.88277"; transcript_id "MSTRG.88277.123"; exon_number "6";
chr19	StringTie	exon	23415894	23416176	1000	-	.	gene_id "MSTRG.88277"; transcript_id "MSTRG.88277.123"; exon_number "7";
chr19	StringTie	transcript	23398831	23416384	1000	-	.	gene_id "MSTRG.88277"; transcript_id "MSTRG.88277.124";
chr19	StringTie	exon	23398831	23401047	1000	-	.	gene_id "MSTRG.88277"; transcript_id "MSTRG.88277.124"; exon_number "1";
chr19	StringTie	exon	23403206	23403509	1000	-	.	gene_id "MSTRG.88277"; transcript_id "MSTRG.88277.124"; exon_number "2";
chr19	StringTie	exon	23403720	23403747	1000	-	.	gene_id "MSTRG.88277"; transcript_id "MSTRG.88277.124"; exon_number "3";
chr19	StringTie	exon	23404477	23404562	1000	-	.	gene_id "MSTRG.88277"; transcript_id "MSTRG.88277.124"; exon_number "4";
chr19	StringTie	exon	23404741	23404846	1000	-	.	gene_id "MSTRG.88277"; transcript_id "MSTRG.88277.124"; exon_number "5";
chr19	StringTie	exon	23404951	23405108	1000	-	.	gene_id "MSTRG.88277"; transcript_id "MSTRG.88277.124"; exon_number "6";
chr19	StringTie	exon	23405258	23405335	1000	-	.	gene_id "MSTRG.88277"; transcript_id "MSTRG.88277.124"; exon_number "7";
chr19	StringTie	exon	23415904	23416384	1000	-	.	gene_id "MSTRG.88277"; transcript_id "MSTRG.88277.124"; exon_number "8";
chr19	StringTie	transcript	23398831	23417441	1000	-	.	gene_id "MSTRG.88277"; transcript_id "MSTRG.88277.125";
chr19	StringTie	exon	23398831	23401047	1000	-	.	gene_id "MSTRG.88277"; transcript_id "MSTRG.88277.125"; exon_number "1";
chr19	StringTie	exon	23403206	23403509	1000	-	.	gene_id "MSTRG.88277"; transcript_id "MSTRG.88277.125"; exon_number "2";
chr19	StringTie	exon	23403720	23403747	1000	-	.	gene_id "MSTRG.88277"; transcript_id "MSTRG.88277.125"; exon_number "3";
chr19	StringTie	exon	23405258	23405335	1000	-	.	gene_id "MSTRG.88277"; transcript_id "MSTRG.88277.125"; exon_number "4";
chr19	StringTie	exon	23406000	23406105	1000	-	.	gene_id "MSTRG.88277"; transcript_id "MSTRG.88277.125"; exon_number "5";
chr19	StringTie	exon	23415904	23417441	1000	-	.	gene_id "MSTRG.88277"; transcript_id "MSTRG.88277.125"; exon_number "6";
chr19	StringTie	transcript	23398831	23416132	1000	-	.	gene_id "MSTRG.88277"; transcript_id "MSTRG.88277.126";
chr19	StringTie	exon	23398831	23399947	1000	-	.	gene_id "MSTRG.88277"; transcript_id "MSTRG.88277.126"; exon_number "1";
chr19	StringTie	exon	23400670	23401047	1000	-	.	gene_id "MSTRG.88277"; transcript_id "MSTRG.88277.126"; exon_number "2";
chr19	StringTie	exon	23403206	23403493	1000	-	.	gene_id "MSTRG.88277"; transcript_id "MSTRG.88277.126"; exon_number "3";
chr19	StringTie	exon	23403720	23403747	1000	-	.	gene_id "MSTRG.88277"; transcript_id "MSTRG.88277.126"; exon_number "4";
chr19	StringTie	exon	23404951	23405108	1000	-	.	gene_id "MSTRG.88277"; transcript_id "MSTRG.88277.126"; exon_number "5";
chr19	StringTie	exon	23405258	23405335	1000	-	.	gene_id "MSTRG.88277"; transcript_id "MSTRG.88277.126"; exon_number "6";
chr19	StringTie	exon	23406000	23406105	1000	-	.	gene_id "MSTRG.88277"; transcript_id "MSTRG.88277.126"; exon_number "7";
chr19	StringTie	exon	23415894	23416132	1000	-	.	gene_id "MSTRG.88277"; transcript_id "MSTRG.88277.126"; exon_number "8";
chr19	StringTie	transcript	23398835	23416087	1000	-	.	gene_id "MSTRG.88277"; transcript_id "MSTRG.88277.127";
chr19	StringTie	exon	23398835	23401047	1000	-	.	gene_id "MSTRG.88277"; transcript_id "MSTRG.88277.127"; exon_number "1";
chr19	StringTie	exon	23402177	23402512	1000	-	.	gene_id "MSTRG.88277"; transcript_id "MSTRG.88277.127"; exon_number "2";
chr19	StringTie	exon	23403206	23403493	1000	-	.	gene_id "MSTRG.88277"; transcript_id "MSTRG.88277.127"; exon_number "3";
chr19	StringTie	exon	23403720	23403747	1000	-	.	gene_id "MSTRG.88277"; transcript_id "MSTRG.88277.127"; exon_number "4";
chr19	StringTie	exon	23415894	23416087	1000	-	.	gene_id "MSTRG.88277"; transcript_id "MSTRG.88277.127"; exon_number "5";
chr19	StringTie	transcript	23398844	23416210	1000	-	.	gene_id "MSTRG.88277"; transcript_id "MSTRG.88277.128";
chr19	StringTie	exon	23398844	23401047	1000	-	.	gene_id "MSTRG.88277"; transcript_id "MSTRG.88277.128"; exon_number "1";
chr19	StringTie	exon	23403206	23403493	1000	-	.	gene_id "MSTRG.88277"; transcript_id "MSTRG.88277.128"; exon_number "2";
chr19	StringTie	exon	23403720	23403747	1000	-	.	gene_id "MSTRG.88277"; transcript_id "MSTRG.88277.128"; exon_number "3";
chr19	StringTie	exon	23404951	23405108	1000	-	.	gene_id "MSTRG.88277"; transcript_id "MSTRG.88277.128"; exon_number "4";
chr19	StringTie	exon	23405258	23405335	1000	-	.	gene_id "MSTRG.88277"; transcript_id "MSTRG.88277.128"; exon_number "5";
chr19	StringTie	exon	23415904	23416210	1000	-	.	gene_id "MSTRG.88277"; transcript_id "MSTRG.88277.128"; exon_number "6";
chr19	StringTie	transcript	23398844	23416279	1000	-	.	gene_id "MSTRG.88277"; transcript_id "MSTRG.88277.129";
chr19	StringTie	exon	23398844	23401047	1000	-	.	gene_id "MSTRG.88277"; transcript_id "MSTRG.88277.129"; exon_number "1";
chr19	StringTie	exon	23402177	23402512	1000	-	.	gene_id "MSTRG.88277"; transcript_id "MSTRG.88277.129"; exon_number "2";
chr19	StringTie	exon	23403206	23403509	1000	-	.	gene_id "MSTRG.88277"; transcript_id "MSTRG.88277.129"; exon_number "3";
chr19	StringTie	exon	23403720	23403747	1000	-	.	gene_id "MSTRG.88277"; transcript_id "MSTRG.88277.129"; exon_number "4";
chr19	StringTie	exon	23404951	23405108	1000	-	.	gene_id "MSTRG.88277"; transcript_id "MSTRG.88277.129"; exon_number "5";
chr19	StringTie	exon	23405258	23405335	1000	-	.	gene_id "MSTRG.88277"; transcript_id "MSTRG.88277.129"; exon_number "6";
chr19	StringTie	exon	23406000	23406105	1000	-	.	gene_id "MSTRG.88277"; transcript_id "MSTRG.88277.129"; exon_number "7";
chr19	StringTie	exon	23415904	23416279	1000	-	.	gene_id "MSTRG.88277"; transcript_id "MSTRG.88277.129"; exon_number "8";
chr19	StringTie	transcript	23304907	23395799	1000	-	.	gene_id "MSTRG.88277"; transcript_id "MSTRG.88277.13";
chr19	StringTie	exon	23304907	23309097	1000	-	.	gene_id "MSTRG.88277"; transcript_id "MSTRG.88277.13"; exon_number "1";
chr19	StringTie	exon	23338727	23339054	1000	-	.	gene_id "MSTRG.88277"; transcript_id "MSTRG.88277.13"; exon_number "2";
chr19	StringTie	exon	23342170	23342265	1000	-	.	gene_id "MSTRG.88277"; transcript_id "MSTRG.88277.13"; exon_number "3";
chr19	StringTie	exon	23358430	23362725	1000	-	.	gene_id "MSTRG.88277"; transcript_id "MSTRG.88277.13"; exon_number "4";
chr19	StringTie	exon	23373742	23373837	1000	-	.	gene_id "MSTRG.88277"; transcript_id "MSTRG.88277.13"; exon_number "5";
chr19	StringTie	exon	23374638	23374764	1000	-	.	gene_id "MSTRG.88277"; transcript_id "MSTRG.88277.13"; exon_number "6";
chr19	StringTie	exon	23395325	23395799	1000	-	.	gene_id "MSTRG.88277"; transcript_id "MSTRG.88277.13"; exon_number "7";
chr19	StringTie	transcript	23398844	23416140	1000	-	.	gene_id "MSTRG.88277"; transcript_id "MSTRG.88277.130";
chr19	StringTie	exon	23398844	23401047	1000	-	.	gene_id "MSTRG.88277"; transcript_id "MSTRG.88277.130"; exon_number "1";
chr19	StringTie	exon	23403206	23403509	1000	-	.	gene_id "MSTRG.88277"; transcript_id "MSTRG.88277.130"; exon_number "2";
chr19	StringTie	exon	23403720	23403747	1000	-	.	gene_id "MSTRG.88277"; transcript_id "MSTRG.88277.130"; exon_number "3";
chr19	StringTie	exon	23404477	23404562	1000	-	.	gene_id "MSTRG.88277"; transcript_id "MSTRG.88277.130"; exon_number "4";
chr19	StringTie	exon	23404951	23405108	1000	-	.	gene_id "MSTRG.88277"; transcript_id "MSTRG.88277.130"; exon_number "5";
chr19	StringTie	exon	23405258	23405335	1000	-	.	gene_id "MSTRG.88277"; transcript_id "MSTRG.88277.130"; exon_number "6";
chr19	StringTie	exon	23406000	23406105	1000	-	.	gene_id "MSTRG.88277"; transcript_id "MSTRG.88277.130"; exon_number "7";
chr19	StringTie	exon	23415894	23416140	1000	-	.	gene_id "MSTRG.88277"; transcript_id "MSTRG.88277.130"; exon_number "8";
chr19	StringTie	transcript	23398844	23416091	1000	-	.	gene_id "MSTRG.88277"; transcript_id "MSTRG.88277.131";
chr19	StringTie	exon	23398844	23401047	1000	-	.	gene_id "MSTRG.88277"; transcript_id "MSTRG.88277.131"; exon_number "1";
chr19	StringTie	exon	23402177	23402512	1000	-	.	gene_id "MSTRG.88277"; transcript_id "MSTRG.88277.131"; exon_number "2";
chr19	StringTie	exon	23403206	23403509	1000	-	.	gene_id "MSTRG.88277"; transcript_id "MSTRG.88277.131"; exon_number "3";
chr19	StringTie	exon	23403720	23403747	1000	-	.	gene_id "MSTRG.88277"; transcript_id "MSTRG.88277.131"; exon_number "4";
chr19	StringTie	exon	23404477	23404562	1000	-	.	gene_id "MSTRG.88277"; transcript_id "MSTRG.88277.131"; exon_number "5";
chr19	StringTie	exon	23405258	23405335	1000	-	.	gene_id "MSTRG.88277"; transcript_id "MSTRG.88277.131"; exon_number "6";
chr19	StringTie	exon	23406000	23406105	1000	-	.	gene_id "MSTRG.88277"; transcript_id "MSTRG.88277.131"; exon_number "7";
chr19	StringTie	exon	23415904	23416091	1000	-	.	gene_id "MSTRG.88277"; transcript_id "MSTRG.88277.131"; exon_number "8";
chr19	StringTie	transcript	23398845	23416091	1000	-	.	gene_id "MSTRG.88277"; transcript_id "MSTRG.88277.132";
chr19	StringTie	exon	23398845	23401047	1000	-	.	gene_id "MSTRG.88277"; transcript_id "MSTRG.88277.132"; exon_number "1";
chr19	StringTie	exon	23402177	23402512	1000	-	.	gene_id "MSTRG.88277"; transcript_id "MSTRG.88277.132"; exon_number "2";
chr19	StringTie	exon	23403206	23403509	1000	-	.	gene_id "MSTRG.88277"; transcript_id "MSTRG.88277.132"; exon_number "3";
chr19	StringTie	exon	23403720	23403747	1000	-	.	gene_id "MSTRG.88277"; transcript_id "MSTRG.88277.132"; exon_number "4";
chr19	StringTie	exon	23404477	23404562	1000	-	.	gene_id "MSTRG.88277"; transcript_id "MSTRG.88277.132"; exon_number "5";
chr19	StringTie	exon	23404951	23405108	1000	-	.	gene_id "MSTRG.88277"; transcript_id "MSTRG.88277.132"; exon_number "6";
chr19	StringTie	exon	23405258	23405335	1000	-	.	gene_id "MSTRG.88277"; transcript_id "MSTRG.88277.132"; exon_number "7";
chr19	StringTie	exon	23406000	23406105	1000	-	.	gene_id "MSTRG.88277"; transcript_id "MSTRG.88277.132"; exon_number "8";
chr19	StringTie	exon	23415904	23416091	1000	-	.	gene_id "MSTRG.88277"; transcript_id "MSTRG.88277.132"; exon_number "9";
chr19	StringTie	transcript	23398850	23416082	1000	-	.	gene_id "MSTRG.88277"; transcript_id "MSTRG.88277.133";
chr19	StringTie	exon	23398850	23401047	1000	-	.	gene_id "MSTRG.88277"; transcript_id "MSTRG.88277.133"; exon_number "1";
chr19	StringTie	exon	23403206	23403493	1000	-	.	gene_id "MSTRG.88277"; transcript_id "MSTRG.88277.133"; exon_number "2";
chr19	StringTie	exon	23403720	23403747	1000	-	.	gene_id "MSTRG.88277"; transcript_id "MSTRG.88277.133"; exon_number "3";
chr19	StringTie	exon	23404951	23405108	1000	-	.	gene_id "MSTRG.88277"; transcript_id "MSTRG.88277.133"; exon_number "4";
chr19	StringTie	exon	23405258	23405335	1000	-	.	gene_id "MSTRG.88277"; transcript_id "MSTRG.88277.133"; exon_number "5";
chr19	StringTie	exon	23415894	23416082	1000	-	.	gene_id "MSTRG.88277"; transcript_id "MSTRG.88277.133"; exon_number "6";
chr19	StringTie	transcript	23398852	23416828	1000	-	.	gene_id "MSTRG.88277"; transcript_id "MSTRG.88277.134";
chr19	StringTie	exon	23398852	23401047	1000	-	.	gene_id "MSTRG.88277"; transcript_id "MSTRG.88277.134"; exon_number "1";
chr19	StringTie	exon	23402177	23402512	1000	-	.	gene_id "MSTRG.88277"; transcript_id "MSTRG.88277.134"; exon_number "2";
chr19	StringTie	exon	23403206	23403509	1000	-	.	gene_id "MSTRG.88277"; transcript_id "MSTRG.88277.134"; exon_number "3";
chr19	StringTie	exon	23403720	23403747	1000	-	.	gene_id "MSTRG.88277"; transcript_id "MSTRG.88277.134"; exon_number "4";
chr19	StringTie	exon	23405258	23405335	1000	-	.	gene_id "MSTRG.88277"; transcript_id "MSTRG.88277.134"; exon_number "5";
chr19	StringTie	exon	23406000	23406105	1000	-	.	gene_id "MSTRG.88277"; transcript_id "MSTRG.88277.134"; exon_number "6";
chr19	StringTie	exon	23415904	23416828	1000	-	.	gene_id "MSTRG.88277"; transcript_id "MSTRG.88277.134"; exon_number "7";
chr19	StringTie	transcript	23398852	23416099	1000	-	.	gene_id "MSTRG.88277"; transcript_id "MSTRG.88277.135";
chr19	StringTie	exon	23398852	23401047	1000	-	.	gene_id "MSTRG.88277"; transcript_id "MSTRG.88277.135"; exon_number "1";
chr19	StringTie	exon	23402177	23402512	1000	-	.	gene_id "MSTRG.88277"; transcript_id "MSTRG.88277.135"; exon_number "2";
chr19	StringTie	exon	23403206	23403509	1000	-	.	gene_id "MSTRG.88277"; transcript_id "MSTRG.88277.135"; exon_number "3";
chr19	StringTie	exon	23403720	23403747	1000	-	.	gene_id "MSTRG.88277"; transcript_id "MSTRG.88277.135"; exon_number "4";
chr19	StringTie	exon	23404951	23405108	1000	-	.	gene_id "MSTRG.88277"; transcript_id "MSTRG.88277.135"; exon_number "5";
chr19	StringTie	exon	23405258	23405335	1000	-	.	gene_id "MSTRG.88277"; transcript_id "MSTRG.88277.135"; exon_number "6";
chr19	StringTie	exon	23415894	23416099	1000	-	.	gene_id "MSTRG.88277"; transcript_id "MSTRG.88277.135"; exon_number "7";
chr19	StringTie	transcript	23398868	23416063	1000	-	.	gene_id "MSTRG.88277"; transcript_id "MSTRG.88277.136";
chr19	StringTie	exon	23398868	23401047	1000	-	.	gene_id "MSTRG.88277"; transcript_id "MSTRG.88277.136"; exon_number "1";
chr19	StringTie	exon	23403206	23403509	1000	-	.	gene_id "MSTRG.88277"; transcript_id "MSTRG.88277.136"; exon_number "2";
chr19	StringTie	exon	23403720	23403747	1000	-	.	gene_id "MSTRG.88277"; transcript_id "MSTRG.88277.136"; exon_number "3";
chr19	StringTie	exon	23415904	23416063	1000	-	.	gene_id "MSTRG.88277"; transcript_id "MSTRG.88277.136"; exon_number "4";
chr19	StringTie	transcript	23398868	23416036	1000	-	.	gene_id "MSTRG.88277"; transcript_id "MSTRG.88277.137";
chr19	StringTie	exon	23398868	23401047	1000	-	.	gene_id "MSTRG.88277"; transcript_id "MSTRG.88277.137"; exon_number "1";
chr19	StringTie	exon	23403206	23403493	1000	-	.	gene_id "MSTRG.88277"; transcript_id "MSTRG.88277.137"; exon_number "2";
chr19	StringTie	exon	23403720	23403747	1000	-	.	gene_id "MSTRG.88277"; transcript_id "MSTRG.88277.137"; exon_number "3";
chr19	StringTie	exon	23404741	23404846	1000	-	.	gene_id "MSTRG.88277"; transcript_id "MSTRG.88277.137"; exon_number "4";
chr19	StringTie	exon	23404951	23405108	1000	-	.	gene_id "MSTRG.88277"; transcript_id "MSTRG.88277.137"; exon_number "5";
chr19	StringTie	exon	23405258	23405335	1000	-	.	gene_id "MSTRG.88277"; transcript_id "MSTRG.88277.137"; exon_number "6";
chr19	StringTie	exon	23406000	23406105	1000	-	.	gene_id "MSTRG.88277"; transcript_id "MSTRG.88277.137"; exon_number "7";
chr19	StringTie	exon	23415894	23416036	1000	-	.	gene_id "MSTRG.88277"; transcript_id "MSTRG.88277.137"; exon_number "8";
chr19	StringTie	transcript	23398873	23416158	1000	-	.	gene_id "MSTRG.88277"; transcript_id "MSTRG.88277.138";
chr19	StringTie	exon	23398873	23401047	1000	-	.	gene_id "MSTRG.88277"; transcript_id "MSTRG.88277.138"; exon_number "1";
chr19	StringTie	exon	23403206	23403493	1000	-	.	gene_id "MSTRG.88277"; transcript_id "MSTRG.88277.138"; exon_number "2";
chr19	StringTie	exon	23403720	23403747	1000	-	.	gene_id "MSTRG.88277"; transcript_id "MSTRG.88277.138"; exon_number "3";
chr19	StringTie	exon	23404477	23404562	1000	-	.	gene_id "MSTRG.88277"; transcript_id "MSTRG.88277.138"; exon_number "4";
chr19	StringTie	exon	23404741	23404846	1000	-	.	gene_id "MSTRG.88277"; transcript_id "MSTRG.88277.138"; exon_number "5";
chr19	StringTie	exon	23404951	23405108	1000	-	.	gene_id "MSTRG.88277"; transcript_id "MSTRG.88277.138"; exon_number "6";
chr19	StringTie	exon	23405258	23405335	1000	-	.	gene_id "MSTRG.88277"; transcript_id "MSTRG.88277.138"; exon_number "7";
chr19	StringTie	exon	23406000	23406105	1000	-	.	gene_id "MSTRG.88277"; transcript_id "MSTRG.88277.138"; exon_number "8";
chr19	StringTie	exon	23415904	23416158	1000	-	.	gene_id "MSTRG.88277"; transcript_id "MSTRG.88277.138"; exon_number "9";
chr19	StringTie	transcript	23398874	23406098	1000	-	.	gene_id "MSTRG.88277"; transcript_id "MSTRG.88277.139";
chr19	StringTie	exon	23398874	23401047	1000	-	.	gene_id "MSTRG.88277"; transcript_id "MSTRG.88277.139"; exon_number "1";
chr19	StringTie	exon	23403206	23403509	1000	-	.	gene_id "MSTRG.88277"; transcript_id "MSTRG.88277.139"; exon_number "2";
chr19	StringTie	exon	23403720	23403747	1000	-	.	gene_id "MSTRG.88277"; transcript_id "MSTRG.88277.139"; exon_number "3";
chr19	StringTie	exon	23405258	23405335	1000	-	.	gene_id "MSTRG.88277"; transcript_id "MSTRG.88277.139"; exon_number "4";
chr19	StringTie	exon	23405995	23406098	1000	-	.	gene_id "MSTRG.88277"; transcript_id "MSTRG.88277.139"; exon_number "5";
chr19	StringTie	transcript	23304927	23322907	1000	-	.	gene_id "MSTRG.88277"; transcript_id "MSTRG.88277.14";
chr19	StringTie	exon	23304927	23309097	1000	-	.	gene_id "MSTRG.88277"; transcript_id "MSTRG.88277.14"; exon_number "1";
chr19	StringTie	exon	23320276	23322907	1000	-	.	gene_id "MSTRG.88277"; transcript_id "MSTRG.88277.14"; exon_number "2";
chr19	StringTie	transcript	23398876	23417413	1000	-	.	gene_id "MSTRG.88277"; transcript_id "MSTRG.88277.140";
chr19	StringTie	exon	23398876	23399367	1000	-	.	gene_id "MSTRG.88277"; transcript_id "MSTRG.88277.140"; exon_number "1";
chr19	StringTie	exon	23400865	23401047	1000	-	.	gene_id "MSTRG.88277"; transcript_id "MSTRG.88277.140"; exon_number "2";
chr19	StringTie	exon	23402177	23402512	1000	-	.	gene_id "MSTRG.88277"; transcript_id "MSTRG.88277.140"; exon_number "3";
chr19	StringTie	exon	23403206	23403493	1000	-	.	gene_id "MSTRG.88277"; transcript_id "MSTRG.88277.140"; exon_number "4";
chr19	StringTie	exon	23403720	23403747	1000	-	.	gene_id "MSTRG.88277"; transcript_id "MSTRG.88277.140"; exon_number "5";
chr19	StringTie	exon	23404477	23404562	1000	-	.	gene_id "MSTRG.88277"; transcript_id "MSTRG.88277.140"; exon_number "6";
chr19	StringTie	exon	23404741	23404846	1000	-	.	gene_id "MSTRG.88277"; transcript_id "MSTRG.88277.140"; exon_number "7";
chr19	StringTie	exon	23404951	23405108	1000	-	.	gene_id "MSTRG.88277"; transcript_id "MSTRG.88277.140"; exon_number "8";
chr19	StringTie	exon	23405258	23405335	1000	-	.	gene_id "MSTRG.88277"; transcript_id "MSTRG.88277.140"; exon_number "9";
chr19	StringTie	exon	23415904	23417413	1000	-	.	gene_id "MSTRG.88277"; transcript_id "MSTRG.88277.140"; exon_number "10";
chr19	StringTie	transcript	23398877	23416221	1000	-	.	gene_id "MSTRG.88277"; transcript_id "MSTRG.88277.141";
chr19	StringTie	exon	23398877	23401047	1000	-	.	gene_id "MSTRG.88277"; transcript_id "MSTRG.88277.141"; exon_number "1";
chr19	StringTie	exon	23402177	23402512	1000	-	.	gene_id "MSTRG.88277"; transcript_id "MSTRG.88277.141"; exon_number "2";
chr19	StringTie	exon	23403206	23403509	1000	-	.	gene_id "MSTRG.88277"; transcript_id "MSTRG.88277.141"; exon_number "3";
chr19	StringTie	exon	23403720	23403747	1000	-	.	gene_id "MSTRG.88277"; transcript_id "MSTRG.88277.141"; exon_number "4";
chr19	StringTie	exon	23404477	23404562	1000	-	.	gene_id "MSTRG.88277"; transcript_id "MSTRG.88277.141"; exon_number "5";
chr19	StringTie	exon	23404951	23405108	1000	-	.	gene_id "MSTRG.88277"; transcript_id "MSTRG.88277.141"; exon_number "6";
chr19	StringTie	exon	23405258	23405335	1000	-	.	gene_id "MSTRG.88277"; transcript_id "MSTRG.88277.141"; exon_number "7";
chr19	StringTie	exon	23415894	23416221	1000	-	.	gene_id "MSTRG.88277"; transcript_id "MSTRG.88277.141"; exon_number "8";
chr19	StringTie	transcript	23398880	23416073	1000	-	.	gene_id "MSTRG.88277"; transcript_id "MSTRG.88277.142";
chr19	StringTie	exon	23398880	23401047	1000	-	.	gene_id "MSTRG.88277"; transcript_id "MSTRG.88277.142"; exon_number "1";
chr19	StringTie	exon	23403206	23403509	1000	-	.	gene_id "MSTRG.88277"; transcript_id "MSTRG.88277.142"; exon_number "2";
chr19	StringTie	exon	23403720	23403747	1000	-	.	gene_id "MSTRG.88277"; transcript_id "MSTRG.88277.142"; exon_number "3";
chr19	StringTie	exon	23404477	23404562	1000	-	.	gene_id "MSTRG.88277"; transcript_id "MSTRG.88277.142"; exon_number "4";
chr19	StringTie	exon	23404741	23404846	1000	-	.	gene_id "MSTRG.88277"; transcript_id "MSTRG.88277.142"; exon_number "5";
chr19	StringTie	exon	23404951	23405108	1000	-	.	gene_id "MSTRG.88277"; transcript_id "MSTRG.88277.142"; exon_number "6";
chr19	StringTie	exon	23405258	23405335	1000	-	.	gene_id "MSTRG.88277"; transcript_id "MSTRG.88277.142"; exon_number "7";
chr19	StringTie	exon	23406000	23406105	1000	-	.	gene_id "MSTRG.88277"; transcript_id "MSTRG.88277.142"; exon_number "8";
chr19	StringTie	exon	23415894	23416073	1000	-	.	gene_id "MSTRG.88277"; transcript_id "MSTRG.88277.142"; exon_number "9";
chr19	StringTie	transcript	23398884	23416055	1000	-	.	gene_id "MSTRG.88277"; transcript_id "MSTRG.88277.143";
chr19	StringTie	exon	23398884	23401047	1000	-	.	gene_id "MSTRG.88277"; transcript_id "MSTRG.88277.143"; exon_number "1";
chr19	StringTie	exon	23402177	23402512	1000	-	.	gene_id "MSTRG.88277"; transcript_id "MSTRG.88277.143"; exon_number "2";
chr19	StringTie	exon	23403206	23403493	1000	-	.	gene_id "MSTRG.88277"; transcript_id "MSTRG.88277.143"; exon_number "3";
chr19	StringTie	exon	23403720	23403747	1000	-	.	gene_id "MSTRG.88277"; transcript_id "MSTRG.88277.143"; exon_number "4";
chr19	StringTie	exon	23404741	23404846	1000	-	.	gene_id "MSTRG.88277"; transcript_id "MSTRG.88277.143"; exon_number "5";
chr19	StringTie	exon	23404951	23405108	1000	-	.	gene_id "MSTRG.88277"; transcript_id "MSTRG.88277.143"; exon_number "6";
chr19	StringTie	exon	23405258	23405335	1000	-	.	gene_id "MSTRG.88277"; transcript_id "MSTRG.88277.143"; exon_number "7";
chr19	StringTie	exon	23415904	23416055	1000	-	.	gene_id "MSTRG.88277"; transcript_id "MSTRG.88277.143"; exon_number "8";
chr19	StringTie	transcript	23398884	23408425	1000	-	.	gene_id "MSTRG.88277"; transcript_id "MSTRG.88277.144";
chr19	StringTie	exon	23398884	23401047	1000	-	.	gene_id "MSTRG.88277"; transcript_id "MSTRG.88277.144"; exon_number "1";
chr19	StringTie	exon	23402177	23402512	1000	-	.	gene_id "MSTRG.88277"; transcript_id "MSTRG.88277.144"; exon_number "2";
chr19	StringTie	exon	23403206	23403493	1000	-	.	gene_id "MSTRG.88277"; transcript_id "MSTRG.88277.144"; exon_number "3";
chr19	StringTie	exon	23403720	23403747	1000	-	.	gene_id "MSTRG.88277"; transcript_id "MSTRG.88277.144"; exon_number "4";
chr19	StringTie	exon	23404741	23404846	1000	-	.	gene_id "MSTRG.88277"; transcript_id "MSTRG.88277.144"; exon_number "5";
chr19	StringTie	exon	23404951	23405108	1000	-	.	gene_id "MSTRG.88277"; transcript_id "MSTRG.88277.144"; exon_number "6";
chr19	StringTie	exon	23405258	23405335	1000	-	.	gene_id "MSTRG.88277"; transcript_id "MSTRG.88277.144"; exon_number "7";
chr19	StringTie	exon	23406000	23406105	1000	-	.	gene_id "MSTRG.88277"; transcript_id "MSTRG.88277.144"; exon_number "8";
chr19	StringTie	exon	23407708	23408425	1000	-	.	gene_id "MSTRG.88277"; transcript_id "MSTRG.88277.144"; exon_number "9";
chr19	StringTie	transcript	23398885	23416441	1000	-	.	gene_id "MSTRG.88277"; transcript_id "MSTRG.88277.145";
chr19	StringTie	exon	23398885	23401047	1000	-	.	gene_id "MSTRG.88277"; transcript_id "MSTRG.88277.145"; exon_number "1";
chr19	StringTie	exon	23403206	23403509	1000	-	.	gene_id "MSTRG.88277"; transcript_id "MSTRG.88277.145"; exon_number "2";
chr19	StringTie	exon	23403720	23403747	1000	-	.	gene_id "MSTRG.88277"; transcript_id "MSTRG.88277.145"; exon_number "3";
chr19	StringTie	exon	23405258	23405335	1000	-	.	gene_id "MSTRG.88277"; transcript_id "MSTRG.88277.145"; exon_number "4";
chr19	StringTie	exon	23415894	23416441	1000	-	.	gene_id "MSTRG.88277"; transcript_id "MSTRG.88277.145"; exon_number "5";
chr19	StringTie	transcript	23398885	23416059	1000	-	.	gene_id "MSTRG.88277"; transcript_id "MSTRG.88277.146";
chr19	StringTie	exon	23398885	23401047	1000	-	.	gene_id "MSTRG.88277"; transcript_id "MSTRG.88277.146"; exon_number "1";
chr19	StringTie	exon	23403206	23403509	1000	-	.	gene_id "MSTRG.88277"; transcript_id "MSTRG.88277.146"; exon_number "2";
chr19	StringTie	exon	23403720	23403747	1000	-	.	gene_id "MSTRG.88277"; transcript_id "MSTRG.88277.146"; exon_number "3";
chr19	StringTie	exon	23404951	23405108	1000	-	.	gene_id "MSTRG.88277"; transcript_id "MSTRG.88277.146"; exon_number "4";
chr19	StringTie	exon	23405258	23405335	1000	-	.	gene_id "MSTRG.88277"; transcript_id "MSTRG.88277.146"; exon_number "5";
chr19	StringTie	exon	23406000	23406105	1000	-	.	gene_id "MSTRG.88277"; transcript_id "MSTRG.88277.146"; exon_number "6";
chr19	StringTie	exon	23415894	23416059	1000	-	.	gene_id "MSTRG.88277"; transcript_id "MSTRG.88277.146"; exon_number "7";
chr19	StringTie	transcript	23398885	23416441	1000	-	.	gene_id "MSTRG.88277"; transcript_id "MSTRG.88277.147";
chr19	StringTie	exon	23398885	23401047	1000	-	.	gene_id "MSTRG.88277"; transcript_id "MSTRG.88277.147"; exon_number "1";
chr19	StringTie	exon	23402177	23402512	1000	-	.	gene_id "MSTRG.88277"; transcript_id "MSTRG.88277.147"; exon_number "2";
chr19	StringTie	exon	23403206	23403493	1000	-	.	gene_id "MSTRG.88277"; transcript_id "MSTRG.88277.147"; exon_number "3";
chr19	StringTie	exon	23415904	23416441	1000	-	.	gene_id "MSTRG.88277"; transcript_id "MSTRG.88277.147"; exon_number "4";
chr19	StringTie	transcript	23398885	23416166	1000	-	.	gene_id "MSTRG.88277"; transcript_id "MSTRG.88277.148";
chr19	StringTie	exon	23398885	23401047	1000	-	.	gene_id "MSTRG.88277"; transcript_id "MSTRG.88277.148"; exon_number "1";
chr19	StringTie	exon	23402177	23402512	1000	-	.	gene_id "MSTRG.88277"; transcript_id "MSTRG.88277.148"; exon_number "2";
chr19	StringTie	exon	23403206	23403493	1000	-	.	gene_id "MSTRG.88277"; transcript_id "MSTRG.88277.148"; exon_number "3";
chr19	StringTie	exon	23403720	23403747	1000	-	.	gene_id "MSTRG.88277"; transcript_id "MSTRG.88277.148"; exon_number "4";
chr19	StringTie	exon	23405258	23405335	1000	-	.	gene_id "MSTRG.88277"; transcript_id "MSTRG.88277.148"; exon_number "5";
chr19	StringTie	exon	23406000	23406105	1000	-	.	gene_id "MSTRG.88277"; transcript_id "MSTRG.88277.148"; exon_number "6";
chr19	StringTie	exon	23415894	23416166	1000	-	.	gene_id "MSTRG.88277"; transcript_id "MSTRG.88277.148"; exon_number "7";
chr19	StringTie	transcript	23398885	23416258	1000	-	.	gene_id "MSTRG.88277"; transcript_id "MSTRG.88277.149";
chr19	StringTie	exon	23398885	23401047	1000	-	.	gene_id "MSTRG.88277"; transcript_id "MSTRG.88277.149"; exon_number "1";
chr19	StringTie	exon	23403206	23403493	1000	-	.	gene_id "MSTRG.88277"; transcript_id "MSTRG.88277.149"; exon_number "2";
chr19	StringTie	exon	23403720	23403747	1000	-	.	gene_id "MSTRG.88277"; transcript_id "MSTRG.88277.149"; exon_number "3";
chr19	StringTie	exon	23404477	23404562	1000	-	.	gene_id "MSTRG.88277"; transcript_id "MSTRG.88277.149"; exon_number "4";
chr19	StringTie	exon	23404951	23405108	1000	-	.	gene_id "MSTRG.88277"; transcript_id "MSTRG.88277.149"; exon_number "5";
chr19	StringTie	exon	23405258	23405335	1000	-	.	gene_id "MSTRG.88277"; transcript_id "MSTRG.88277.149"; exon_number "6";
chr19	StringTie	exon	23415894	23416258	1000	-	.	gene_id "MSTRG.88277"; transcript_id "MSTRG.88277.149"; exon_number "7";
chr19	StringTie	transcript	23304961	23395822	1000	-	.	gene_id "MSTRG.88277"; transcript_id "MSTRG.88277.15";
chr19	StringTie	exon	23304961	23309097	1000	-	.	gene_id "MSTRG.88277"; transcript_id "MSTRG.88277.15"; exon_number "1";
chr19	StringTie	exon	23339231	23339260	1000	-	.	gene_id "MSTRG.88277"; transcript_id "MSTRG.88277.15"; exon_number "2";
chr19	StringTie	exon	23358430	23362725	1000	-	.	gene_id "MSTRG.88277"; transcript_id "MSTRG.88277.15"; exon_number "3";
chr19	StringTie	exon	23373742	23373837	1000	-	.	gene_id "MSTRG.88277"; transcript_id "MSTRG.88277.15"; exon_number "4";
chr19	StringTie	exon	23374638	23374764	1000	-	.	gene_id "MSTRG.88277"; transcript_id "MSTRG.88277.15"; exon_number "5";
chr19	StringTie	exon	23395325	23395822	1000	-	.	gene_id "MSTRG.88277"; transcript_id "MSTRG.88277.15"; exon_number "6";
chr19	StringTie	transcript	23398885	23416753	1000	-	.	gene_id "MSTRG.88277"; transcript_id "MSTRG.88277.150";
chr19	StringTie	exon	23398885	23401047	1000	-	.	gene_id "MSTRG.88277"; transcript_id "MSTRG.88277.150"; exon_number "1";
chr19	StringTie	exon	23402177	23402512	1000	-	.	gene_id "MSTRG.88277"; transcript_id "MSTRG.88277.150"; exon_number "2";
chr19	StringTie	exon	23403206	23403509	1000	-	.	gene_id "MSTRG.88277"; transcript_id "MSTRG.88277.150"; exon_number "3";
chr19	StringTie	exon	23403720	23403747	1000	-	.	gene_id "MSTRG.88277"; transcript_id "MSTRG.88277.150"; exon_number "4";
chr19	StringTie	exon	23405258	23405335	1000	-	.	gene_id "MSTRG.88277"; transcript_id "MSTRG.88277.150"; exon_number "5";
chr19	StringTie	exon	23406000	23406105	1000	-	.	gene_id "MSTRG.88277"; transcript_id "MSTRG.88277.150"; exon_number "6";
chr19	StringTie	exon	23415894	23416753	1000	-	.	gene_id "MSTRG.88277"; transcript_id "MSTRG.88277.150"; exon_number "7";
chr19	StringTie	transcript	23398885	23410008	1000	-	.	gene_id "MSTRG.88277"; transcript_id "MSTRG.88277.151";
chr19	StringTie	exon	23398885	23401047	1000	-	.	gene_id "MSTRG.88277"; transcript_id "MSTRG.88277.151"; exon_number "1";
chr19	StringTie	exon	23402177	23402512	1000	-	.	gene_id "MSTRG.88277"; transcript_id "MSTRG.88277.151"; exon_number "2";
chr19	StringTie	exon	23403206	23403509	1000	-	.	gene_id "MSTRG.88277"; transcript_id "MSTRG.88277.151"; exon_number "3";
chr19	StringTie	exon	23403720	23403747	1000	-	.	gene_id "MSTRG.88277"; transcript_id "MSTRG.88277.151"; exon_number "4";
chr19	StringTie	exon	23404477	23404553	1000	-	.	gene_id "MSTRG.88277"; transcript_id "MSTRG.88277.151"; exon_number "5";
chr19	StringTie	exon	23404741	23405108	1000	-	.	gene_id "MSTRG.88277"; transcript_id "MSTRG.88277.151"; exon_number "6";
chr19	StringTie	exon	23405258	23410008	1000	-	.	gene_id "MSTRG.88277"; transcript_id "MSTRG.88277.151"; exon_number "7";
chr19	StringTie	transcript	23398885	23416017	1000	-	.	gene_id "MSTRG.88277"; transcript_id "MSTRG.88277.152";
chr19	StringTie	exon	23398885	23401047	1000	-	.	gene_id "MSTRG.88277"; transcript_id "MSTRG.88277.152"; exon_number "1";
chr19	StringTie	exon	23402177	23402512	1000	-	.	gene_id "MSTRG.88277"; transcript_id "MSTRG.88277.152"; exon_number "2";
chr19	StringTie	exon	23403206	23403509	1000	-	.	gene_id "MSTRG.88277"; transcript_id "MSTRG.88277.152"; exon_number "3";
chr19	StringTie	exon	23404951	23405108	1000	-	.	gene_id "MSTRG.88277"; transcript_id "MSTRG.88277.152"; exon_number "4";
chr19	StringTie	exon	23405258	23406105	1000	-	.	gene_id "MSTRG.88277"; transcript_id "MSTRG.88277.152"; exon_number "5";
chr19	StringTie	exon	23415894	23416017	1000	-	.	gene_id "MSTRG.88277"; transcript_id "MSTRG.88277.152"; exon_number "6";
chr19	StringTie	transcript	23398885	23416199	1000	-	.	gene_id "MSTRG.88277"; transcript_id "MSTRG.88277.153";
chr19	StringTie	exon	23398885	23401047	1000	-	.	gene_id "MSTRG.88277"; transcript_id "MSTRG.88277.153"; exon_number "1";
chr19	StringTie	exon	23402177	23402512	1000	-	.	gene_id "MSTRG.88277"; transcript_id "MSTRG.88277.153"; exon_number "2";
chr19	StringTie	exon	23403206	23403509	1000	-	.	gene_id "MSTRG.88277"; transcript_id "MSTRG.88277.153"; exon_number "3";
chr19	StringTie	exon	23405258	23405335	1000	-	.	gene_id "MSTRG.88277"; transcript_id "MSTRG.88277.153"; exon_number "4";
chr19	StringTie	exon	23415894	23416199	1000	-	.	gene_id "MSTRG.88277"; transcript_id "MSTRG.88277.153"; exon_number "5";
chr19	StringTie	transcript	23398885	23416181	1000	-	.	gene_id "MSTRG.88277"; transcript_id "MSTRG.88277.154";
chr19	StringTie	exon	23398885	23401047	1000	-	.	gene_id "MSTRG.88277"; transcript_id "MSTRG.88277.154"; exon_number "1";
chr19	StringTie	exon	23402177	23402512	1000	-	.	gene_id "MSTRG.88277"; transcript_id "MSTRG.88277.154"; exon_number "2";
chr19	StringTie	exon	23403206	23403509	1000	-	.	gene_id "MSTRG.88277"; transcript_id "MSTRG.88277.154"; exon_number "3";
chr19	StringTie	exon	23403720	23403747	1000	-	.	gene_id "MSTRG.88277"; transcript_id "MSTRG.88277.154"; exon_number "4";
chr19	StringTie	exon	23404477	23404562	1000	-	.	gene_id "MSTRG.88277"; transcript_id "MSTRG.88277.154"; exon_number "5";
chr19	StringTie	exon	23404811	23404846	1000	-	.	gene_id "MSTRG.88277"; transcript_id "MSTRG.88277.154"; exon_number "6";
chr19	StringTie	exon	23404951	23405108	1000	-	.	gene_id "MSTRG.88277"; transcript_id "MSTRG.88277.154"; exon_number "7";
chr19	StringTie	exon	23405258	23405335	1000	-	.	gene_id "MSTRG.88277"; transcript_id "MSTRG.88277.154"; exon_number "8";
chr19	StringTie	exon	23415894	23416181	1000	-	.	gene_id "MSTRG.88277"; transcript_id "MSTRG.88277.154"; exon_number "9";
chr19	StringTie	transcript	23398885	23416059	1000	-	.	gene_id "MSTRG.88277"; transcript_id "MSTRG.88277.155";
chr19	StringTie	exon	23398885	23401047	1000	-	.	gene_id "MSTRG.88277"; transcript_id "MSTRG.88277.155"; exon_number "1";
chr19	StringTie	exon	23402177	23402512	1000	-	.	gene_id "MSTRG.88277"; transcript_id "MSTRG.88277.155"; exon_number "2";
chr19	StringTie	exon	23403206	23403509	1000	-	.	gene_id "MSTRG.88277"; transcript_id "MSTRG.88277.155"; exon_number "3";
chr19	StringTie	exon	23403720	23403747	1000	-	.	gene_id "MSTRG.88277"; transcript_id "MSTRG.88277.155"; exon_number "4";
chr19	StringTie	exon	23404477	23404562	1000	-	.	gene_id "MSTRG.88277"; transcript_id "MSTRG.88277.155"; exon_number "5";
chr19	StringTie	exon	23404951	23405108	1000	-	.	gene_id "MSTRG.88277"; transcript_id "MSTRG.88277.155"; exon_number "6";
chr19	StringTie	exon	23405253	23405335	1000	-	.	gene_id "MSTRG.88277"; transcript_id "MSTRG.88277.155"; exon_number "7";
chr19	StringTie	exon	23406000	23406105	1000	-	.	gene_id "MSTRG.88277"; transcript_id "MSTRG.88277.155"; exon_number "8";
chr19	StringTie	exon	23415894	23416059	1000	-	.	gene_id "MSTRG.88277"; transcript_id "MSTRG.88277.155"; exon_number "9";
chr19	StringTie	transcript	23398886	23416044	1000	-	.	gene_id "MSTRG.88277"; transcript_id "MSTRG.88277.156";
chr19	StringTie	exon	23398886	23401047	1000	-	.	gene_id "MSTRG.88277"; transcript_id "MSTRG.88277.156"; exon_number "1";
chr19	StringTie	exon	23402177	23402512	1000	-	.	gene_id "MSTRG.88277"; transcript_id "MSTRG.88277.156"; exon_number "2";
chr19	StringTie	exon	23403206	23403509	1000	-	.	gene_id "MSTRG.88277"; transcript_id "MSTRG.88277.156"; exon_number "3";
chr19	StringTie	exon	23403720	23403747	1000	-	.	gene_id "MSTRG.88277"; transcript_id "MSTRG.88277.156"; exon_number "4";
chr19	StringTie	exon	23415894	23416044	1000	-	.	gene_id "MSTRG.88277"; transcript_id "MSTRG.88277.156"; exon_number "5";
chr19	StringTie	transcript	23398887	23416064	1000	-	.	gene_id "MSTRG.88277"; transcript_id "MSTRG.88277.157";
chr19	StringTie	exon	23398887	23401047	1000	-	.	gene_id "MSTRG.88277"; transcript_id "MSTRG.88277.157"; exon_number "1";
chr19	StringTie	exon	23403206	23403493	1000	-	.	gene_id "MSTRG.88277"; transcript_id "MSTRG.88277.157"; exon_number "2";
chr19	StringTie	exon	23415894	23416064	1000	-	.	gene_id "MSTRG.88277"; transcript_id "MSTRG.88277.157"; exon_number "3";
chr19	StringTie	transcript	23398888	23416067	1000	-	.	gene_id "MSTRG.88277"; transcript_id "MSTRG.88277.158";
chr19	StringTie	exon	23398888	23401047	1000	-	.	gene_id "MSTRG.88277"; transcript_id "MSTRG.88277.158"; exon_number "1";
chr19	StringTie	exon	23402177	23402512	1000	-	.	gene_id "MSTRG.88277"; transcript_id "MSTRG.88277.158"; exon_number "2";
chr19	StringTie	exon	23403206	23403509	1000	-	.	gene_id "MSTRG.88277"; transcript_id "MSTRG.88277.158"; exon_number "3";
chr19	StringTie	exon	23403720	23403747	1000	-	.	gene_id "MSTRG.88277"; transcript_id "MSTRG.88277.158"; exon_number "4";
chr19	StringTie	exon	23404741	23405108	1000	-	.	gene_id "MSTRG.88277"; transcript_id "MSTRG.88277.158"; exon_number "5";
chr19	StringTie	exon	23405258	23405335	1000	-	.	gene_id "MSTRG.88277"; transcript_id "MSTRG.88277.158"; exon_number "6";
chr19	StringTie	exon	23415904	23416067	1000	-	.	gene_id "MSTRG.88277"; transcript_id "MSTRG.88277.158"; exon_number "7";
chr19	StringTie	transcript	23398889	23416070	1000	-	.	gene_id "MSTRG.88277"; transcript_id "MSTRG.88277.159";
chr19	StringTie	exon	23398889	23401047	1000	-	.	gene_id "MSTRG.88277"; transcript_id "MSTRG.88277.159"; exon_number "1";
chr19	StringTie	exon	23403206	23403509	1000	-	.	gene_id "MSTRG.88277"; transcript_id "MSTRG.88277.159"; exon_number "2";
chr19	StringTie	exon	23415904	23416070	1000	-	.	gene_id "MSTRG.88277"; transcript_id "MSTRG.88277.159"; exon_number "3";
chr19	StringTie	transcript	23304973	23395713	1000	-	.	gene_id "MSTRG.88277"; transcript_id "MSTRG.88277.16";
chr19	StringTie	exon	23304973	23309097	1000	-	.	gene_id "MSTRG.88277"; transcript_id "MSTRG.88277.16"; exon_number "1";
chr19	StringTie	exon	23338727	23338887	1000	-	.	gene_id "MSTRG.88277"; transcript_id "MSTRG.88277.16"; exon_number "2";
chr19	StringTie	exon	23358430	23362725	1000	-	.	gene_id "MSTRG.88277"; transcript_id "MSTRG.88277.16"; exon_number "3";
chr19	StringTie	exon	23373742	23373837	1000	-	.	gene_id "MSTRG.88277"; transcript_id "MSTRG.88277.16"; exon_number "4";
chr19	StringTie	exon	23374638	23374764	1000	-	.	gene_id "MSTRG.88277"; transcript_id "MSTRG.88277.16"; exon_number "5";
chr19	StringTie	exon	23395325	23395713	1000	-	.	gene_id "MSTRG.88277"; transcript_id "MSTRG.88277.16"; exon_number "6";
chr19	StringTie	transcript	23398889	23416064	1000	-	.	gene_id "MSTRG.88277"; transcript_id "MSTRG.88277.160";
chr19	StringTie	exon	23398889	23401047	1000	-	.	gene_id "MSTRG.88277"; transcript_id "MSTRG.88277.160"; exon_number "1";
chr19	StringTie	exon	23403206	23403509	1000	-	.	gene_id "MSTRG.88277"; transcript_id "MSTRG.88277.160"; exon_number "2";
chr19	StringTie	exon	23415894	23416064	1000	-	.	gene_id "MSTRG.88277"; transcript_id "MSTRG.88277.160"; exon_number "3";
chr19	StringTie	transcript	23398889	23406488	1000	-	.	gene_id "MSTRG.88277"; transcript_id "MSTRG.88277.161";
chr19	StringTie	exon	23398889	23401047	1000	-	.	gene_id "MSTRG.88277"; transcript_id "MSTRG.88277.161"; exon_number "1";
chr19	StringTie	exon	23402177	23402512	1000	-	.	gene_id "MSTRG.88277"; transcript_id "MSTRG.88277.161"; exon_number "2";
chr19	StringTie	exon	23403206	23403493	1000	-	.	gene_id "MSTRG.88277"; transcript_id "MSTRG.88277.161"; exon_number "3";
chr19	StringTie	exon	23403720	23403747	1000	-	.	gene_id "MSTRG.88277"; transcript_id "MSTRG.88277.161"; exon_number "4";
chr19	StringTie	exon	23404477	23404562	1000	-	.	gene_id "MSTRG.88277"; transcript_id "MSTRG.88277.161"; exon_number "5";
chr19	StringTie	exon	23404741	23405108	1000	-	.	gene_id "MSTRG.88277"; transcript_id "MSTRG.88277.161"; exon_number "6";
chr19	StringTie	exon	23405253	23406488	1000	-	.	gene_id "MSTRG.88277"; transcript_id "MSTRG.88277.161"; exon_number "7";
chr19	StringTie	transcript	23398889	23416153	1000	-	.	gene_id "MSTRG.88277"; transcript_id "MSTRG.88277.162";
chr19	StringTie	exon	23398889	23401047	1000	-	.	gene_id "MSTRG.88277"; transcript_id "MSTRG.88277.162"; exon_number "1";
chr19	StringTie	exon	23402177	23402296	1000	-	.	gene_id "MSTRG.88277"; transcript_id "MSTRG.88277.162"; exon_number "2";
chr19	StringTie	exon	23403206	23403509	1000	-	.	gene_id "MSTRG.88277"; transcript_id "MSTRG.88277.162"; exon_number "3";
chr19	StringTie	exon	23403720	23403747	1000	-	.	gene_id "MSTRG.88277"; transcript_id "MSTRG.88277.162"; exon_number "4";
chr19	StringTie	exon	23404477	23404562	1000	-	.	gene_id "MSTRG.88277"; transcript_id "MSTRG.88277.162"; exon_number "5";
chr19	StringTie	exon	23404951	23405108	1000	-	.	gene_id "MSTRG.88277"; transcript_id "MSTRG.88277.162"; exon_number "6";
chr19	StringTie	exon	23405258	23405335	1000	-	.	gene_id "MSTRG.88277"; transcript_id "MSTRG.88277.162"; exon_number "7";
chr19	StringTie	exon	23415904	23416153	1000	-	.	gene_id "MSTRG.88277"; transcript_id "MSTRG.88277.162"; exon_number "8";
chr19	StringTie	transcript	23398889	23406488	1000	-	.	gene_id "MSTRG.88277"; transcript_id "MSTRG.88277.163";
chr19	StringTie	exon	23398889	23401047	1000	-	.	gene_id "MSTRG.88277"; transcript_id "MSTRG.88277.163"; exon_number "1";
chr19	StringTie	exon	23402177	23402512	1000	-	.	gene_id "MSTRG.88277"; transcript_id "MSTRG.88277.163"; exon_number "2";
chr19	StringTie	exon	23403206	23403509	1000	-	.	gene_id "MSTRG.88277"; transcript_id "MSTRG.88277.163"; exon_number "3";
chr19	StringTie	exon	23403720	23403747	1000	-	.	gene_id "MSTRG.88277"; transcript_id "MSTRG.88277.163"; exon_number "4";
chr19	StringTie	exon	23404477	23404562	1000	-	.	gene_id "MSTRG.88277"; transcript_id "MSTRG.88277.163"; exon_number "5";
chr19	StringTie	exon	23404741	23404775	1000	-	.	gene_id "MSTRG.88277"; transcript_id "MSTRG.88277.163"; exon_number "6";
chr19	StringTie	exon	23404951	23405108	1000	-	.	gene_id "MSTRG.88277"; transcript_id "MSTRG.88277.163"; exon_number "7";
chr19	StringTie	exon	23405253	23406488	1000	-	.	gene_id "MSTRG.88277"; transcript_id "MSTRG.88277.163"; exon_number "8";
chr19	StringTie	transcript	23398889	23416123	1000	-	.	gene_id "MSTRG.88277"; transcript_id "MSTRG.88277.164";
chr19	StringTie	exon	23398889	23401047	1000	-	.	gene_id "MSTRG.88277"; transcript_id "MSTRG.88277.164"; exon_number "1";
chr19	StringTie	exon	23402177	23402512	1000	-	.	gene_id "MSTRG.88277"; transcript_id "MSTRG.88277.164"; exon_number "2";
chr19	StringTie	exon	23403206	23403493	1000	-	.	gene_id "MSTRG.88277"; transcript_id "MSTRG.88277.164"; exon_number "3";
chr19	StringTie	exon	23403720	23403747	1000	-	.	gene_id "MSTRG.88277"; transcript_id "MSTRG.88277.164"; exon_number "4";
chr19	StringTie	exon	23404477	23404562	1000	-	.	gene_id "MSTRG.88277"; transcript_id "MSTRG.88277.164"; exon_number "5";
chr19	StringTie	exon	23404741	23404775	1000	-	.	gene_id "MSTRG.88277"; transcript_id "MSTRG.88277.164"; exon_number "6";
chr19	StringTie	exon	23404951	23405108	1000	-	.	gene_id "MSTRG.88277"; transcript_id "MSTRG.88277.164"; exon_number "7";
chr19	StringTie	exon	23405258	23405335	1000	-	.	gene_id "MSTRG.88277"; transcript_id "MSTRG.88277.164"; exon_number "8";
chr19	StringTie	exon	23406000	23406105	1000	-	.	gene_id "MSTRG.88277"; transcript_id "MSTRG.88277.164"; exon_number "9";
chr19	StringTie	exon	23415904	23416123	1000	-	.	gene_id "MSTRG.88277"; transcript_id "MSTRG.88277.164"; exon_number "10";
chr19	StringTie	transcript	23398891	23416222	1000	-	.	gene_id "MSTRG.88277"; transcript_id "MSTRG.88277.165";
chr19	StringTie	exon	23398891	23401047	1000	-	.	gene_id "MSTRG.88277"; transcript_id "MSTRG.88277.165"; exon_number "1";
chr19	StringTie	exon	23403206	23403493	1000	-	.	gene_id "MSTRG.88277"; transcript_id "MSTRG.88277.165"; exon_number "2";
chr19	StringTie	exon	23403720	23403747	1000	-	.	gene_id "MSTRG.88277"; transcript_id "MSTRG.88277.165"; exon_number "3";
chr19	StringTie	exon	23405258	23405335	1000	-	.	gene_id "MSTRG.88277"; transcript_id "MSTRG.88277.165"; exon_number "4";
chr19	StringTie	exon	23415904	23416222	1000	-	.	gene_id "MSTRG.88277"; transcript_id "MSTRG.88277.165"; exon_number "5";
chr19	StringTie	transcript	23398891	23416222	1000	-	.	gene_id "MSTRG.88277"; transcript_id "MSTRG.88277.166";
chr19	StringTie	exon	23398891	23401047	1000	-	.	gene_id "MSTRG.88277"; transcript_id "MSTRG.88277.166"; exon_number "1";
chr19	StringTie	exon	23403206	23403509	1000	-	.	gene_id "MSTRG.88277"; transcript_id "MSTRG.88277.166"; exon_number "2";
chr19	StringTie	exon	23405258	23405335	1000	-	.	gene_id "MSTRG.88277"; transcript_id "MSTRG.88277.166"; exon_number "3";
chr19	StringTie	exon	23415894	23416222	1000	-	.	gene_id "MSTRG.88277"; transcript_id "MSTRG.88277.166"; exon_number "4";
chr19	StringTie	transcript	23398892	23416066	1000	-	.	gene_id "MSTRG.88277"; transcript_id "MSTRG.88277.167";
chr19	StringTie	exon	23398892	23401047	1000	-	.	gene_id "MSTRG.88277"; transcript_id "MSTRG.88277.167"; exon_number "1";
chr19	StringTie	exon	23403206	23403509	1000	-	.	gene_id "MSTRG.88277"; transcript_id "MSTRG.88277.167"; exon_number "2";
chr19	StringTie	exon	23403720	23403747	1000	-	.	gene_id "MSTRG.88277"; transcript_id "MSTRG.88277.167"; exon_number "3";
chr19	StringTie	exon	23405258	23405335	1000	-	.	gene_id "MSTRG.88277"; transcript_id "MSTRG.88277.167"; exon_number "4";
chr19	StringTie	exon	23415904	23416066	1000	-	.	gene_id "MSTRG.88277"; transcript_id "MSTRG.88277.167"; exon_number "5";
chr19	StringTie	transcript	23398892	23416253	1000	-	.	gene_id "MSTRG.88277"; transcript_id "MSTRG.88277.168";
chr19	StringTie	exon	23398892	23401047	1000	-	.	gene_id "MSTRG.88277"; transcript_id "MSTRG.88277.168"; exon_number "1";
chr19	StringTie	exon	23403206	23403493	1000	-	.	gene_id "MSTRG.88277"; transcript_id "MSTRG.88277.168"; exon_number "2";
chr19	StringTie	exon	23403720	23403747	1000	-	.	gene_id "MSTRG.88277"; transcript_id "MSTRG.88277.168"; exon_number "3";
chr19	StringTie	exon	23415904	23416253	1000	-	.	gene_id "MSTRG.88277"; transcript_id "MSTRG.88277.168"; exon_number "4";
chr19	StringTie	transcript	23398902	23416073	1000	-	.	gene_id "MSTRG.88277"; transcript_id "MSTRG.88277.169";
chr19	StringTie	exon	23398902	23401047	1000	-	.	gene_id "MSTRG.88277"; transcript_id "MSTRG.88277.169"; exon_number "1";
chr19	StringTie	exon	23402177	23402512	1000	-	.	gene_id "MSTRG.88277"; transcript_id "MSTRG.88277.169"; exon_number "2";
chr19	StringTie	exon	23403206	23403509	1000	-	.	gene_id "MSTRG.88277"; transcript_id "MSTRG.88277.169"; exon_number "3";
chr19	StringTie	exon	23403720	23403747	1000	-	.	gene_id "MSTRG.88277"; transcript_id "MSTRG.88277.169"; exon_number "4";
chr19	StringTie	exon	23404477	23404562	1000	-	.	gene_id "MSTRG.88277"; transcript_id "MSTRG.88277.169"; exon_number "5";
chr19	StringTie	exon	23405258	23405335	1000	-	.	gene_id "MSTRG.88277"; transcript_id "MSTRG.88277.169"; exon_number "6";
chr19	StringTie	exon	23415894	23416073	1000	-	.	gene_id "MSTRG.88277"; transcript_id "MSTRG.88277.169"; exon_number "7";
chr19	StringTie	transcript	23304975	23395513	1000	-	.	gene_id "MSTRG.88277"; transcript_id "MSTRG.88277.17";
chr19	StringTie	exon	23304975	23309097	1000	-	.	gene_id "MSTRG.88277"; transcript_id "MSTRG.88277.17"; exon_number "1";
chr19	StringTie	exon	23358430	23362725	1000	-	.	gene_id "MSTRG.88277"; transcript_id "MSTRG.88277.17"; exon_number "2";
chr19	StringTie	exon	23373742	23373837	1000	-	.	gene_id "MSTRG.88277"; transcript_id "MSTRG.88277.17"; exon_number "3";
chr19	StringTie	exon	23374638	23374764	1000	-	.	gene_id "MSTRG.88277"; transcript_id "MSTRG.88277.17"; exon_number "4";
chr19	StringTie	exon	23395312	23395513	1000	-	.	gene_id "MSTRG.88277"; transcript_id "MSTRG.88277.17"; exon_number "5";
chr19	StringTie	transcript	23398904	23416100	1000	-	.	gene_id "MSTRG.88277"; transcript_id "MSTRG.88277.170";
chr19	StringTie	exon	23398904	23401047	1000	-	.	gene_id "MSTRG.88277"; transcript_id "MSTRG.88277.170"; exon_number "1";
chr19	StringTie	exon	23402177	23402512	1000	-	.	gene_id "MSTRG.88277"; transcript_id "MSTRG.88277.170"; exon_number "2";
chr19	StringTie	exon	23403206	23403509	1000	-	.	gene_id "MSTRG.88277"; transcript_id "MSTRG.88277.170"; exon_number "3";
chr19	StringTie	exon	23403720	23403747	1000	-	.	gene_id "MSTRG.88277"; transcript_id "MSTRG.88277.170"; exon_number "4";
chr19	StringTie	exon	23404741	23405108	1000	-	.	gene_id "MSTRG.88277"; transcript_id "MSTRG.88277.170"; exon_number "5";
chr19	StringTie	exon	23405258	23405335	1000	-	.	gene_id "MSTRG.88277"; transcript_id "MSTRG.88277.170"; exon_number "6";
chr19	StringTie	exon	23406000	23406105	1000	-	.	gene_id "MSTRG.88277"; transcript_id "MSTRG.88277.170"; exon_number "7";
chr19	StringTie	exon	23415894	23416100	1000	-	.	gene_id "MSTRG.88277"; transcript_id "MSTRG.88277.170"; exon_number "8";
chr19	StringTie	transcript	23398908	23416097	1000	-	.	gene_id "MSTRG.88277"; transcript_id "MSTRG.88277.171";
chr19	StringTie	exon	23398908	23401047	1000	-	.	gene_id "MSTRG.88277"; transcript_id "MSTRG.88277.171"; exon_number "1";
chr19	StringTie	exon	23403206	23403509	1000	-	.	gene_id "MSTRG.88277"; transcript_id "MSTRG.88277.171"; exon_number "2";
chr19	StringTie	exon	23403720	23403747	1000	-	.	gene_id "MSTRG.88277"; transcript_id "MSTRG.88277.171"; exon_number "3";
chr19	StringTie	exon	23405258	23405335	1000	-	.	gene_id "MSTRG.88277"; transcript_id "MSTRG.88277.171"; exon_number "4";
chr19	StringTie	exon	23406000	23406105	1000	-	.	gene_id "MSTRG.88277"; transcript_id "MSTRG.88277.171"; exon_number "5";
chr19	StringTie	exon	23415894	23416097	1000	-	.	gene_id "MSTRG.88277"; transcript_id "MSTRG.88277.171"; exon_number "6";
chr19	StringTie	transcript	23398908	23405331	1000	-	.	gene_id "MSTRG.88277"; transcript_id "MSTRG.88277.172";
chr19	StringTie	exon	23398908	23401047	1000	-	.	gene_id "MSTRG.88277"; transcript_id "MSTRG.88277.172"; exon_number "1";
chr19	StringTie	exon	23403206	23403509	1000	-	.	gene_id "MSTRG.88277"; transcript_id "MSTRG.88277.172"; exon_number "2";
chr19	StringTie	exon	23403720	23403747	1000	-	.	gene_id "MSTRG.88277"; transcript_id "MSTRG.88277.172"; exon_number "3";
chr19	StringTie	exon	23404741	23404846	1000	-	.	gene_id "MSTRG.88277"; transcript_id "MSTRG.88277.172"; exon_number "4";
chr19	StringTie	exon	23404951	23405108	1000	-	.	gene_id "MSTRG.88277"; transcript_id "MSTRG.88277.172"; exon_number "5";
chr19	StringTie	exon	23405258	23405331	1000	-	.	gene_id "MSTRG.88277"; transcript_id "MSTRG.88277.172"; exon_number "6";
chr19	StringTie	transcript	23398909	23416064	1000	-	.	gene_id "MSTRG.88277"; transcript_id "MSTRG.88277.173";
chr19	StringTie	exon	23398909	23401047	1000	-	.	gene_id "MSTRG.88277"; transcript_id "MSTRG.88277.173"; exon_number "1";
chr19	StringTie	exon	23402177	23402512	1000	-	.	gene_id "MSTRG.88277"; transcript_id "MSTRG.88277.173"; exon_number "2";
chr19	StringTie	exon	23403206	23403493	1000	-	.	gene_id "MSTRG.88277"; transcript_id "MSTRG.88277.173"; exon_number "3";
chr19	StringTie	exon	23415894	23416064	1000	-	.	gene_id "MSTRG.88277"; transcript_id "MSTRG.88277.173"; exon_number "4";
chr19	StringTie	transcript	23398910	23406098	1000	-	.	gene_id "MSTRG.88277"; transcript_id "MSTRG.88277.174";
chr19	StringTie	exon	23398910	23401047	1000	-	.	gene_id "MSTRG.88277"; transcript_id "MSTRG.88277.174"; exon_number "1";
chr19	StringTie	exon	23402177	23402512	1000	-	.	gene_id "MSTRG.88277"; transcript_id "MSTRG.88277.174"; exon_number "2";
chr19	StringTie	exon	23403206	23403747	1000	-	.	gene_id "MSTRG.88277"; transcript_id "MSTRG.88277.174"; exon_number "3";
chr19	StringTie	exon	23404477	23404562	1000	-	.	gene_id "MSTRG.88277"; transcript_id "MSTRG.88277.174"; exon_number "4";
chr19	StringTie	exon	23404951	23405108	1000	-	.	gene_id "MSTRG.88277"; transcript_id "MSTRG.88277.174"; exon_number "5";
chr19	StringTie	exon	23405258	23405335	1000	-	.	gene_id "MSTRG.88277"; transcript_id "MSTRG.88277.174"; exon_number "6";
chr19	StringTie	exon	23405995	23406098	1000	-	.	gene_id "MSTRG.88277"; transcript_id "MSTRG.88277.174"; exon_number "7";
chr19	StringTie	transcript	23398911	23416068	1000	-	.	gene_id "MSTRG.88277"; transcript_id "MSTRG.88277.175";
chr19	StringTie	exon	23398911	23401047	1000	-	.	gene_id "MSTRG.88277"; transcript_id "MSTRG.88277.175"; exon_number "1";
chr19	StringTie	exon	23402177	23402512	1000	-	.	gene_id "MSTRG.88277"; transcript_id "MSTRG.88277.175"; exon_number "2";
chr19	StringTie	exon	23403206	23403509	1000	-	.	gene_id "MSTRG.88277"; transcript_id "MSTRG.88277.175"; exon_number "3";
chr19	StringTie	exon	23403720	23403747	1000	-	.	gene_id "MSTRG.88277"; transcript_id "MSTRG.88277.175"; exon_number "4";
chr19	StringTie	exon	23404477	23404553	1000	-	.	gene_id "MSTRG.88277"; transcript_id "MSTRG.88277.175"; exon_number "5";
chr19	StringTie	exon	23404951	23405108	1000	-	.	gene_id "MSTRG.88277"; transcript_id "MSTRG.88277.175"; exon_number "6";
chr19	StringTie	exon	23405258	23405335	1000	-	.	gene_id "MSTRG.88277"; transcript_id "MSTRG.88277.175"; exon_number "7";
chr19	StringTie	exon	23406000	23406105	1000	-	.	gene_id "MSTRG.88277"; transcript_id "MSTRG.88277.175"; exon_number "8";
chr19	StringTie	exon	23415904	23416068	1000	-	.	gene_id "MSTRG.88277"; transcript_id "MSTRG.88277.175"; exon_number "9";
chr19	StringTie	transcript	23398918	23416066	1000	-	.	gene_id "MSTRG.88277"; transcript_id "MSTRG.88277.176";
chr19	StringTie	exon	23398918	23401047	1000	-	.	gene_id "MSTRG.88277"; transcript_id "MSTRG.88277.176"; exon_number "1";
chr19	StringTie	exon	23403206	23403509	1000	-	.	gene_id "MSTRG.88277"; transcript_id "MSTRG.88277.176"; exon_number "2";
chr19	StringTie	exon	23403720	23403747	1000	-	.	gene_id "MSTRG.88277"; transcript_id "MSTRG.88277.176"; exon_number "3";
chr19	StringTie	exon	23404477	23404562	1000	-	.	gene_id "MSTRG.88277"; transcript_id "MSTRG.88277.176"; exon_number "4";
chr19	StringTie	exon	23404951	23405108	1000	-	.	gene_id "MSTRG.88277"; transcript_id "MSTRG.88277.176"; exon_number "5";
chr19	StringTie	exon	23405253	23405335	1000	-	.	gene_id "MSTRG.88277"; transcript_id "MSTRG.88277.176"; exon_number "6";
chr19	StringTie	exon	23415894	23416066	1000	-	.	gene_id "MSTRG.88277"; transcript_id "MSTRG.88277.176"; exon_number "7";
chr19	StringTie	transcript	23398921	23406181	1000	-	.	gene_id "MSTRG.88277"; transcript_id "MSTRG.88277.177";
chr19	StringTie	exon	23398921	23401047	1000	-	.	gene_id "MSTRG.88277"; transcript_id "MSTRG.88277.177"; exon_number "1";
chr19	StringTie	exon	23402177	23402512	1000	-	.	gene_id "MSTRG.88277"; transcript_id "MSTRG.88277.177"; exon_number "2";
chr19	StringTie	exon	23403206	23403509	1000	-	.	gene_id "MSTRG.88277"; transcript_id "MSTRG.88277.177"; exon_number "3";
chr19	StringTie	exon	23403720	23403747	1000	-	.	gene_id "MSTRG.88277"; transcript_id "MSTRG.88277.177"; exon_number "4";
chr19	StringTie	exon	23404741	23404846	1000	-	.	gene_id "MSTRG.88277"; transcript_id "MSTRG.88277.177"; exon_number "5";
chr19	StringTie	exon	23404951	23405108	1000	-	.	gene_id "MSTRG.88277"; transcript_id "MSTRG.88277.177"; exon_number "6";
chr19	StringTie	exon	23405258	23405335	1000	-	.	gene_id "MSTRG.88277"; transcript_id "MSTRG.88277.177"; exon_number "7";
chr19	StringTie	exon	23406000	23406181	1000	-	.	gene_id "MSTRG.88277"; transcript_id "MSTRG.88277.177"; exon_number "8";
chr19	StringTie	transcript	23398921	23402003	1000	-	.	gene_id "MSTRG.88277"; transcript_id "MSTRG.88277.178";
chr19	StringTie	exon	23398921	23401047	1000	-	.	gene_id "MSTRG.88277"; transcript_id "MSTRG.88277.178"; exon_number "1";
chr19	StringTie	exon	23401898	23402003	1000	-	.	gene_id "MSTRG.88277"; transcript_id "MSTRG.88277.178"; exon_number "2";
chr19	StringTie	transcript	23398947	23416069	1000	-	.	gene_id "MSTRG.88277"; transcript_id "MSTRG.88277.179";
chr19	StringTie	exon	23398947	23401047	1000	-	.	gene_id "MSTRG.88277"; transcript_id "MSTRG.88277.179"; exon_number "1";
chr19	StringTie	exon	23402177	23402512	1000	-	.	gene_id "MSTRG.88277"; transcript_id "MSTRG.88277.179"; exon_number "2";
chr19	StringTie	exon	23403206	23403509	1000	-	.	gene_id "MSTRG.88277"; transcript_id "MSTRG.88277.179"; exon_number "3";
chr19	StringTie	exon	23415904	23416069	1000	-	.	gene_id "MSTRG.88277"; transcript_id "MSTRG.88277.179"; exon_number "4";
chr19	StringTie	transcript	23304977	23395582	1000	-	.	gene_id "MSTRG.88277"; transcript_id "MSTRG.88277.18";
chr19	StringTie	exon	23304977	23309097	1000	-	.	gene_id "MSTRG.88277"; transcript_id "MSTRG.88277.18"; exon_number "1";
chr19	StringTie	exon	23358430	23362725	1000	-	.	gene_id "MSTRG.88277"; transcript_id "MSTRG.88277.18"; exon_number "2";
chr19	StringTie	exon	23374638	23374764	1000	-	.	gene_id "MSTRG.88277"; transcript_id "MSTRG.88277.18"; exon_number "3";
chr19	StringTie	exon	23395325	23395582	1000	-	.	gene_id "MSTRG.88277"; transcript_id "MSTRG.88277.18"; exon_number "4";
chr19	StringTie	transcript	23398950	23416179	1000	-	.	gene_id "MSTRG.88277"; transcript_id "MSTRG.88277.180";
chr19	StringTie	exon	23398950	23401047	1000	-	.	gene_id "MSTRG.88277"; transcript_id "MSTRG.88277.180"; exon_number "1";
chr19	StringTie	exon	23403206	23403493	1000	-	.	gene_id "MSTRG.88277"; transcript_id "MSTRG.88277.180"; exon_number "2";
chr19	StringTie	exon	23403720	23403747	1000	-	.	gene_id "MSTRG.88277"; transcript_id "MSTRG.88277.180"; exon_number "3";
chr19	StringTie	exon	23404477	23404562	1000	-	.	gene_id "MSTRG.88277"; transcript_id "MSTRG.88277.180"; exon_number "4";
chr19	StringTie	exon	23404951	23405108	1000	-	.	gene_id "MSTRG.88277"; transcript_id "MSTRG.88277.180"; exon_number "5";
chr19	StringTie	exon	23405258	23405335	1000	-	.	gene_id "MSTRG.88277"; transcript_id "MSTRG.88277.180"; exon_number "6";
chr19	StringTie	exon	23415904	23416179	1000	-	.	gene_id "MSTRG.88277"; transcript_id "MSTRG.88277.180"; exon_number "7";
chr19	StringTie	transcript	23398963	23416044	1000	-	.	gene_id "MSTRG.88277"; transcript_id "MSTRG.88277.181";
chr19	StringTie	exon	23398963	23401047	1000	-	.	gene_id "MSTRG.88277"; transcript_id "MSTRG.88277.181"; exon_number "1";
chr19	StringTie	exon	23402177	23402296	1000	-	.	gene_id "MSTRG.88277"; transcript_id "MSTRG.88277.181"; exon_number "2";
chr19	StringTie	exon	23403206	23403509	1000	-	.	gene_id "MSTRG.88277"; transcript_id "MSTRG.88277.181"; exon_number "3";
chr19	StringTie	exon	23415904	23416044	1000	-	.	gene_id "MSTRG.88277"; transcript_id "MSTRG.88277.181"; exon_number "4";
chr19	StringTie	transcript	23398979	23416079	1000	-	.	gene_id "MSTRG.88277"; transcript_id "MSTRG.88277.182";
chr19	StringTie	exon	23398979	23401047	1000	-	.	gene_id "MSTRG.88277"; transcript_id "MSTRG.88277.182"; exon_number "1";
chr19	StringTie	exon	23403206	23403509	1000	-	.	gene_id "MSTRG.88277"; transcript_id "MSTRG.88277.182"; exon_number "2";
chr19	StringTie	exon	23405258	23405335	1000	-	.	gene_id "MSTRG.88277"; transcript_id "MSTRG.88277.182"; exon_number "3";
chr19	StringTie	exon	23415904	23416079	1000	-	.	gene_id "MSTRG.88277"; transcript_id "MSTRG.88277.182"; exon_number "4";
chr19	StringTie	transcript	23398981	23406372	1000	-	.	gene_id "MSTRG.88277"; transcript_id "MSTRG.88277.183";
chr19	StringTie	exon	23398981	23401047	1000	-	.	gene_id "MSTRG.88277"; transcript_id "MSTRG.88277.183"; exon_number "1";
chr19	StringTie	exon	23403206	23403509	1000	-	.	gene_id "MSTRG.88277"; transcript_id "MSTRG.88277.183"; exon_number "2";
chr19	StringTie	exon	23404951	23405108	1000	-	.	gene_id "MSTRG.88277"; transcript_id "MSTRG.88277.183"; exon_number "3";
chr19	StringTie	exon	23405258	23405335	1000	-	.	gene_id "MSTRG.88277"; transcript_id "MSTRG.88277.183"; exon_number "4";
chr19	StringTie	exon	23406000	23406372	1000	-	.	gene_id "MSTRG.88277"; transcript_id "MSTRG.88277.183"; exon_number "5";
chr19	StringTie	transcript	23398992	23416260	1000	-	.	gene_id "MSTRG.88277"; transcript_id "MSTRG.88277.184";
chr19	StringTie	exon	23398992	23401047	1000	-	.	gene_id "MSTRG.88277"; transcript_id "MSTRG.88277.184"; exon_number "1";
chr19	StringTie	exon	23403206	23403509	1000	-	.	gene_id "MSTRG.88277"; transcript_id "MSTRG.88277.184"; exon_number "2";
chr19	StringTie	exon	23403720	23403747	1000	-	.	gene_id "MSTRG.88277"; transcript_id "MSTRG.88277.184"; exon_number "3";
chr19	StringTie	exon	23404951	23405108	1000	-	.	gene_id "MSTRG.88277"; transcript_id "MSTRG.88277.184"; exon_number "4";
chr19	StringTie	exon	23405258	23405335	1000	-	.	gene_id "MSTRG.88277"; transcript_id "MSTRG.88277.184"; exon_number "5";
chr19	StringTie	exon	23415904	23416260	1000	-	.	gene_id "MSTRG.88277"; transcript_id "MSTRG.88277.184"; exon_number "6";
chr19	StringTie	transcript	23399031	23406107	1000	-	.	gene_id "MSTRG.88277"; transcript_id "MSTRG.88277.185";
chr19	StringTie	exon	23399031	23401047	1000	-	.	gene_id "MSTRG.88277"; transcript_id "MSTRG.88277.185"; exon_number "1";
chr19	StringTie	exon	23402177	23402512	1000	-	.	gene_id "MSTRG.88277"; transcript_id "MSTRG.88277.185"; exon_number "2";
chr19	StringTie	exon	23403206	23403493	1000	-	.	gene_id "MSTRG.88277"; transcript_id "MSTRG.88277.185"; exon_number "3";
chr19	StringTie	exon	23403720	23403747	1000	-	.	gene_id "MSTRG.88277"; transcript_id "MSTRG.88277.185"; exon_number "4";
chr19	StringTie	exon	23404951	23405108	1000	-	.	gene_id "MSTRG.88277"; transcript_id "MSTRG.88277.185"; exon_number "5";
chr19	StringTie	exon	23405258	23405335	1000	-	.	gene_id "MSTRG.88277"; transcript_id "MSTRG.88277.185"; exon_number "6";
chr19	StringTie	exon	23405995	23406107	1000	-	.	gene_id "MSTRG.88277"; transcript_id "MSTRG.88277.185"; exon_number "7";
chr19	StringTie	transcript	23399033	23416045	1000	-	.	gene_id "MSTRG.88277"; transcript_id "MSTRG.88277.186";
chr19	StringTie	exon	23399033	23401047	1000	-	.	gene_id "MSTRG.88277"; transcript_id "MSTRG.88277.186"; exon_number "1";
chr19	StringTie	exon	23403206	23403493	1000	-	.	gene_id "MSTRG.88277"; transcript_id "MSTRG.88277.186"; exon_number "2";
chr19	StringTie	exon	23415904	23416045	1000	-	.	gene_id "MSTRG.88277"; transcript_id "MSTRG.88277.186"; exon_number "3";
chr19	StringTie	transcript	23399086	23416064	1000	-	.	gene_id "MSTRG.88277"; transcript_id "MSTRG.88277.187";
chr19	StringTie	exon	23399086	23401047	1000	-	.	gene_id "MSTRG.88277"; transcript_id "MSTRG.88277.187"; exon_number "1";
chr19	StringTie	exon	23403206	23403509	1000	-	.	gene_id "MSTRG.88277"; transcript_id "MSTRG.88277.187"; exon_number "2";
chr19	StringTie	exon	23403720	23403747	1000	-	.	gene_id "MSTRG.88277"; transcript_id "MSTRG.88277.187"; exon_number "3";
chr19	StringTie	exon	23404951	23405108	1000	-	.	gene_id "MSTRG.88277"; transcript_id "MSTRG.88277.187"; exon_number "4";
chr19	StringTie	exon	23405258	23405335	1000	-	.	gene_id "MSTRG.88277"; transcript_id "MSTRG.88277.187"; exon_number "5";
chr19	StringTie	exon	23406000	23406105	1000	-	.	gene_id "MSTRG.88277"; transcript_id "MSTRG.88277.187"; exon_number "6";
chr19	StringTie	exon	23415904	23416064	1000	-	.	gene_id "MSTRG.88277"; transcript_id "MSTRG.88277.187"; exon_number "7";
chr19	StringTie	transcript	23399105	23416216	1000	-	.	gene_id "MSTRG.88277"; transcript_id "MSTRG.88277.188";
chr19	StringTie	exon	23399105	23401047	1000	-	.	gene_id "MSTRG.88277"; transcript_id "MSTRG.88277.188"; exon_number "1";
chr19	StringTie	exon	23415894	23416216	1000	-	.	gene_id "MSTRG.88277"; transcript_id "MSTRG.88277.188"; exon_number "2";
chr19	StringTie	transcript	23399105	23416066	1000	-	.	gene_id "MSTRG.88277"; transcript_id "MSTRG.88277.189";
chr19	StringTie	exon	23399105	23401047	1000	-	.	gene_id "MSTRG.88277"; transcript_id "MSTRG.88277.189"; exon_number "1";
chr19	StringTie	exon	23403206	23403493	1000	-	.	gene_id "MSTRG.88277"; transcript_id "MSTRG.88277.189"; exon_number "2";
chr19	StringTie	exon	23405258	23405335	1000	-	.	gene_id "MSTRG.88277"; transcript_id "MSTRG.88277.189"; exon_number "3";
chr19	StringTie	exon	23415894	23416066	1000	-	.	gene_id "MSTRG.88277"; transcript_id "MSTRG.88277.189"; exon_number "4";
chr19	StringTie	transcript	23399112	23416036	1000	-	.	gene_id "MSTRG.88277"; transcript_id "MSTRG.88277.190";
chr19	StringTie	exon	23399112	23401047	1000	-	.	gene_id "MSTRG.88277"; transcript_id "MSTRG.88277.190"; exon_number "1";
chr19	StringTie	exon	23403206	23403509	1000	-	.	gene_id "MSTRG.88277"; transcript_id "MSTRG.88277.190"; exon_number "2";
chr19	StringTie	exon	23403720	23403747	1000	-	.	gene_id "MSTRG.88277"; transcript_id "MSTRG.88277.190"; exon_number "3";
chr19	StringTie	exon	23415894	23416036	1000	-	.	gene_id "MSTRG.88277"; transcript_id "MSTRG.88277.190"; exon_number "4";
chr19	StringTie	transcript	23399112	23416036	1000	-	.	gene_id "MSTRG.88277"; transcript_id "MSTRG.88277.191";
chr19	StringTie	exon	23399112	23399947	1000	-	.	gene_id "MSTRG.88277"; transcript_id "MSTRG.88277.191"; exon_number "1";
chr19	StringTie	exon	23400740	23401047	1000	-	.	gene_id "MSTRG.88277"; transcript_id "MSTRG.88277.191"; exon_number "2";
chr19	StringTie	exon	23403206	23403509	1000	-	.	gene_id "MSTRG.88277"; transcript_id "MSTRG.88277.191"; exon_number "3";
chr19	StringTie	exon	23403720	23403747	1000	-	.	gene_id "MSTRG.88277"; transcript_id "MSTRG.88277.191"; exon_number "4";
chr19	StringTie	exon	23415894	23416036	1000	-	.	gene_id "MSTRG.88277"; transcript_id "MSTRG.88277.191"; exon_number "5";
chr19	StringTie	transcript	23399121	23416074	1000	-	.	gene_id "MSTRG.88277"; transcript_id "MSTRG.88277.192";
chr19	StringTie	exon	23399121	23399947	1000	-	.	gene_id "MSTRG.88277"; transcript_id "MSTRG.88277.192"; exon_number "1";
chr19	StringTie	exon	23400670	23401047	1000	-	.	gene_id "MSTRG.88277"; transcript_id "MSTRG.88277.192"; exon_number "2";
chr19	StringTie	exon	23402177	23402512	1000	-	.	gene_id "MSTRG.88277"; transcript_id "MSTRG.88277.192"; exon_number "3";
chr19	StringTie	exon	23403206	23403493	1000	-	.	gene_id "MSTRG.88277"; transcript_id "MSTRG.88277.192"; exon_number "4";
chr19	StringTie	exon	23415904	23416074	1000	-	.	gene_id "MSTRG.88277"; transcript_id "MSTRG.88277.192"; exon_number "5";
chr19	StringTie	transcript	23399133	23415990	1000	-	.	gene_id "MSTRG.88277"; transcript_id "MSTRG.88277.193";
chr19	StringTie	exon	23399133	23401047	1000	-	.	gene_id "MSTRG.88277"; transcript_id "MSTRG.88277.193"; exon_number "1";
chr19	StringTie	exon	23402177	23402512	1000	-	.	gene_id "MSTRG.88277"; transcript_id "MSTRG.88277.193"; exon_number "2";
chr19	StringTie	exon	23403206	23403509	1000	-	.	gene_id "MSTRG.88277"; transcript_id "MSTRG.88277.193"; exon_number "3";
chr19	StringTie	exon	23403720	23403747	1000	-	.	gene_id "MSTRG.88277"; transcript_id "MSTRG.88277.193"; exon_number "4";
chr19	StringTie	exon	23404477	23404562	1000	-	.	gene_id "MSTRG.88277"; transcript_id "MSTRG.88277.193"; exon_number "5";
chr19	StringTie	exon	23404951	23405108	1000	-	.	gene_id "MSTRG.88277"; transcript_id "MSTRG.88277.193"; exon_number "6";
chr19	StringTie	exon	23405253	23405335	1000	-	.	gene_id "MSTRG.88277"; transcript_id "MSTRG.88277.193"; exon_number "7";
chr19	StringTie	exon	23415894	23415990	1000	-	.	gene_id "MSTRG.88277"; transcript_id "MSTRG.88277.193"; exon_number "8";
chr19	StringTie	transcript	23399137	23416033	1000	-	.	gene_id "MSTRG.88277"; transcript_id "MSTRG.88277.194";
chr19	StringTie	exon	23399137	23399947	1000	-	.	gene_id "MSTRG.88277"; transcript_id "MSTRG.88277.194"; exon_number "1";
chr19	StringTie	exon	23400740	23401047	1000	-	.	gene_id "MSTRG.88277"; transcript_id "MSTRG.88277.194"; exon_number "2";
chr19	StringTie	exon	23403206	23403509	1000	-	.	gene_id "MSTRG.88277"; transcript_id "MSTRG.88277.194"; exon_number "3";
chr19	StringTie	exon	23415894	23416033	1000	-	.	gene_id "MSTRG.88277"; transcript_id "MSTRG.88277.194"; exon_number "4";
chr19	StringTie	transcript	23399232	23416039	1000	-	.	gene_id "MSTRG.88277"; transcript_id "MSTRG.88277.195";
chr19	StringTie	exon	23399232	23401047	1000	-	.	gene_id "MSTRG.88277"; transcript_id "MSTRG.88277.195"; exon_number "1";
chr19	StringTie	exon	23402177	23402512	1000	-	.	gene_id "MSTRG.88277"; transcript_id "MSTRG.88277.195"; exon_number "2";
chr19	StringTie	exon	23415904	23416039	1000	-	.	gene_id "MSTRG.88277"; transcript_id "MSTRG.88277.195"; exon_number "3";
chr19	StringTie	transcript	23399245	23416091	1000	-	.	gene_id "MSTRG.88277"; transcript_id "MSTRG.88277.197";
chr19	StringTie	exon	23399245	23399947	1000	-	.	gene_id "MSTRG.88277"; transcript_id "MSTRG.88277.197"; exon_number "1";
chr19	StringTie	exon	23400740	23401047	1000	-	.	gene_id "MSTRG.88277"; transcript_id "MSTRG.88277.197"; exon_number "2";
chr19	StringTie	exon	23402177	23402512	1000	-	.	gene_id "MSTRG.88277"; transcript_id "MSTRG.88277.197"; exon_number "3";
chr19	StringTie	exon	23403206	23403509	1000	-	.	gene_id "MSTRG.88277"; transcript_id "MSTRG.88277.197"; exon_number "4";
chr19	StringTie	exon	23405258	23405335	1000	-	.	gene_id "MSTRG.88277"; transcript_id "MSTRG.88277.197"; exon_number "5";
chr19	StringTie	exon	23415894	23416091	1000	-	.	gene_id "MSTRG.88277"; transcript_id "MSTRG.88277.197"; exon_number "6";
chr19	StringTie	transcript	23399276	23416094	1000	-	.	gene_id "MSTRG.88277"; transcript_id "MSTRG.88277.198";
chr19	StringTie	exon	23399276	23399367	1000	-	.	gene_id "MSTRG.88277"; transcript_id "MSTRG.88277.198"; exon_number "1";
chr19	StringTie	exon	23400740	23401047	1000	-	.	gene_id "MSTRG.88277"; transcript_id "MSTRG.88277.198"; exon_number "2";
chr19	StringTie	exon	23403206	23403509	1000	-	.	gene_id "MSTRG.88277"; transcript_id "MSTRG.88277.198"; exon_number "3";
chr19	StringTie	exon	23403720	23403747	1000	-	.	gene_id "MSTRG.88277"; transcript_id "MSTRG.88277.198"; exon_number "4";
chr19	StringTie	exon	23404951	23405108	1000	-	.	gene_id "MSTRG.88277"; transcript_id "MSTRG.88277.198"; exon_number "5";
chr19	StringTie	exon	23405258	23405335	1000	-	.	gene_id "MSTRG.88277"; transcript_id "MSTRG.88277.198"; exon_number "6";
chr19	StringTie	exon	23406000	23406105	1000	-	.	gene_id "MSTRG.88277"; transcript_id "MSTRG.88277.198"; exon_number "7";
chr19	StringTie	exon	23415894	23416094	1000	-	.	gene_id "MSTRG.88277"; transcript_id "MSTRG.88277.198"; exon_number "8";
chr19	StringTie	transcript	23303679	23330469	1000	-	.	gene_id "MSTRG.88277"; transcript_id "MSTRG.88277.2";
chr19	StringTie	exon	23303679	23309097	1000	-	.	gene_id "MSTRG.88277"; transcript_id "MSTRG.88277.2"; exon_number "1";
chr19	StringTie	exon	23330443	23330469	1000	-	.	gene_id "MSTRG.88277"; transcript_id "MSTRG.88277.2"; exon_number "2";
chr19	StringTie	transcript	23304996	23395749	1000	-	.	gene_id "MSTRG.88277"; transcript_id "MSTRG.88277.20";
chr19	StringTie	exon	23304996	23309097	1000	-	.	gene_id "MSTRG.88277"; transcript_id "MSTRG.88277.20"; exon_number "1";
chr19	StringTie	exon	23342170	23342265	1000	-	.	gene_id "MSTRG.88277"; transcript_id "MSTRG.88277.20"; exon_number "2";
chr19	StringTie	exon	23358430	23362725	1000	-	.	gene_id "MSTRG.88277"; transcript_id "MSTRG.88277.20"; exon_number "3";
chr19	StringTie	exon	23373742	23373837	1000	-	.	gene_id "MSTRG.88277"; transcript_id "MSTRG.88277.20"; exon_number "4";
chr19	StringTie	exon	23374638	23374764	1000	-	.	gene_id "MSTRG.88277"; transcript_id "MSTRG.88277.20"; exon_number "5";
chr19	StringTie	exon	23395325	23395749	1000	-	.	gene_id "MSTRG.88277"; transcript_id "MSTRG.88277.20"; exon_number "6";
chr19	StringTie	transcript	23304997	23395551	1000	-	.	gene_id "MSTRG.88277"; transcript_id "MSTRG.88277.21";
chr19	StringTie	exon	23304997	23309097	1000	-	.	gene_id "MSTRG.88277"; transcript_id "MSTRG.88277.21"; exon_number "1";
chr19	StringTie	exon	23335862	23345146	1000	-	.	gene_id "MSTRG.88277"; transcript_id "MSTRG.88277.21"; exon_number "2";
chr19	StringTie	exon	23358430	23362725	1000	-	.	gene_id "MSTRG.88277"; transcript_id "MSTRG.88277.21"; exon_number "3";
chr19	StringTie	exon	23373742	23373837	1000	-	.	gene_id "MSTRG.88277"; transcript_id "MSTRG.88277.21"; exon_number "4";
chr19	StringTie	exon	23374638	23374764	1000	-	.	gene_id "MSTRG.88277"; transcript_id "MSTRG.88277.21"; exon_number "5";
chr19	StringTie	exon	23395325	23395551	1000	-	.	gene_id "MSTRG.88277"; transcript_id "MSTRG.88277.21"; exon_number "6";
chr19	StringTie	transcript	23306809	23395570	1000	-	.	gene_id "MSTRG.88277"; transcript_id "MSTRG.88277.23";
chr19	StringTie	exon	23306809	23309097	1000	-	.	gene_id "MSTRG.88277"; transcript_id "MSTRG.88277.23"; exon_number "1";
chr19	StringTie	exon	23358730	23362725	1000	-	.	gene_id "MSTRG.88277"; transcript_id "MSTRG.88277.23"; exon_number "2";
chr19	StringTie	exon	23373742	23373837	1000	-	.	gene_id "MSTRG.88277"; transcript_id "MSTRG.88277.23"; exon_number "3";
chr19	StringTie	exon	23374638	23374764	1000	-	.	gene_id "MSTRG.88277"; transcript_id "MSTRG.88277.23"; exon_number "4";
chr19	StringTie	exon	23395312	23395570	1000	-	.	gene_id "MSTRG.88277"; transcript_id "MSTRG.88277.23"; exon_number "5";
chr19	StringTie	transcript	23306809	23395711	1000	-	.	gene_id "MSTRG.88277"; transcript_id "MSTRG.88277.24";
chr19	StringTie	exon	23306809	23309097	1000	-	.	gene_id "MSTRG.88277"; transcript_id "MSTRG.88277.24"; exon_number "1";
chr19	StringTie	exon	23358730	23362725	1000	-	.	gene_id "MSTRG.88277"; transcript_id "MSTRG.88277.24"; exon_number "2";
chr19	StringTie	exon	23373742	23373837	1000	-	.	gene_id "MSTRG.88277"; transcript_id "MSTRG.88277.24"; exon_number "3";
chr19	StringTie	exon	23374638	23374764	1000	-	.	gene_id "MSTRG.88277"; transcript_id "MSTRG.88277.24"; exon_number "4";
chr19	StringTie	exon	23388121	23388244	1000	-	.	gene_id "MSTRG.88277"; transcript_id "MSTRG.88277.24"; exon_number "5";
chr19	StringTie	exon	23395325	23395711	1000	-	.	gene_id "MSTRG.88277"; transcript_id "MSTRG.88277.24"; exon_number "6";
chr19	StringTie	transcript	23306809	23374765	1000	-	.	gene_id "MSTRG.88277"; transcript_id "MSTRG.88277.25";
chr19	StringTie	exon	23306809	23309097	1000	-	.	gene_id "MSTRG.88277"; transcript_id "MSTRG.88277.25"; exon_number "1";
chr19	StringTie	exon	23358730	23362725	1000	-	.	gene_id "MSTRG.88277"; transcript_id "MSTRG.88277.25"; exon_number "2";
chr19	StringTie	exon	23373742	23373820	1000	-	.	gene_id "MSTRG.88277"; transcript_id "MSTRG.88277.25"; exon_number "3";
chr19	StringTie	exon	23374638	23374765	1000	-	.	gene_id "MSTRG.88277"; transcript_id "MSTRG.88277.25"; exon_number "4";
chr19	StringTie	transcript	23306809	23395499	1000	-	.	gene_id "MSTRG.88277"; transcript_id "MSTRG.88277.26";
chr19	StringTie	exon	23306809	23309097	1000	-	.	gene_id "MSTRG.88277"; transcript_id "MSTRG.88277.26"; exon_number "1";
chr19	StringTie	exon	23358730	23362739	1000	-	.	gene_id "MSTRG.88277"; transcript_id "MSTRG.88277.26"; exon_number "2";
chr19	StringTie	exon	23373742	23373837	1000	-	.	gene_id "MSTRG.88277"; transcript_id "MSTRG.88277.26"; exon_number "3";
chr19	StringTie	exon	23374638	23374764	1000	-	.	gene_id "MSTRG.88277"; transcript_id "MSTRG.88277.26"; exon_number "4";
chr19	StringTie	exon	23395325	23395499	1000	-	.	gene_id "MSTRG.88277"; transcript_id "MSTRG.88277.26"; exon_number "5";
chr19	StringTie	transcript	23306809	23376284	1000	-	.	gene_id "MSTRG.88277"; transcript_id "MSTRG.88277.27";
chr19	StringTie	exon	23306809	23309097	1000	-	.	gene_id "MSTRG.88277"; transcript_id "MSTRG.88277.27"; exon_number "1";
chr19	StringTie	exon	23358730	23362725	1000	-	.	gene_id "MSTRG.88277"; transcript_id "MSTRG.88277.27"; exon_number "2";
chr19	StringTie	exon	23373742	23373837	1000	-	.	gene_id "MSTRG.88277"; transcript_id "MSTRG.88277.27"; exon_number "3";
chr19	StringTie	exon	23374638	23374764	1000	-	.	gene_id "MSTRG.88277"; transcript_id "MSTRG.88277.27"; exon_number "4";
chr19	StringTie	exon	23376224	23376284	1000	-	.	gene_id "MSTRG.88277"; transcript_id "MSTRG.88277.27"; exon_number "5";
chr19	StringTie	transcript	23303686	23323929	1000	-	.	gene_id "MSTRG.88277"; transcript_id "MSTRG.88277.3";
chr19	StringTie	exon	23303686	23309097	1000	-	.	gene_id "MSTRG.88277"; transcript_id "MSTRG.88277.3"; exon_number "1";
chr19	StringTie	exon	23314276	23323929	1000	-	.	gene_id "MSTRG.88277"; transcript_id "MSTRG.88277.3"; exon_number "2";
chr19	StringTie	transcript	23332178	23395463	1000	-	.	gene_id "MSTRG.88277"; transcript_id "MSTRG.88277.31";
chr19	StringTie	exon	23332178	23345146	1000	-	.	gene_id "MSTRG.88277"; transcript_id "MSTRG.88277.31"; exon_number "1";
chr19	StringTie	exon	23358430	23362725	1000	-	.	gene_id "MSTRG.88277"; transcript_id "MSTRG.88277.31"; exon_number "2";
chr19	StringTie	exon	23374638	23374764	1000	-	.	gene_id "MSTRG.88277"; transcript_id "MSTRG.88277.31"; exon_number "3";
chr19	StringTie	exon	23395325	23395463	1000	-	.	gene_id "MSTRG.88277"; transcript_id "MSTRG.88277.31"; exon_number "4";
chr19	StringTie	transcript	23333274	23395550	1000	-	.	gene_id "MSTRG.88277"; transcript_id "MSTRG.88277.32";
chr19	StringTie	exon	23333274	23338887	1000	-	.	gene_id "MSTRG.88277"; transcript_id "MSTRG.88277.32"; exon_number "1";
chr19	StringTie	exon	23342170	23342265	1000	-	.	gene_id "MSTRG.88277"; transcript_id "MSTRG.88277.32"; exon_number "2";
chr19	StringTie	exon	23358430	23362725	1000	-	.	gene_id "MSTRG.88277"; transcript_id "MSTRG.88277.32"; exon_number "3";
chr19	StringTie	exon	23373742	23373837	1000	-	.	gene_id "MSTRG.88277"; transcript_id "MSTRG.88277.32"; exon_number "4";
chr19	StringTie	exon	23374638	23374764	1000	-	.	gene_id "MSTRG.88277"; transcript_id "MSTRG.88277.32"; exon_number "5";
chr19	StringTie	exon	23395325	23395550	1000	-	.	gene_id "MSTRG.88277"; transcript_id "MSTRG.88277.32"; exon_number "6";
chr19	StringTie	transcript	23334531	23395749	1000	-	.	gene_id "MSTRG.88277"; transcript_id "MSTRG.88277.33";
chr19	StringTie	exon	23334531	23339054	1000	-	.	gene_id "MSTRG.88277"; transcript_id "MSTRG.88277.33"; exon_number "1";
chr19	StringTie	exon	23358430	23362725	1000	-	.	gene_id "MSTRG.88277"; transcript_id "MSTRG.88277.33"; exon_number "2";
chr19	StringTie	exon	23373742	23373837	1000	-	.	gene_id "MSTRG.88277"; transcript_id "MSTRG.88277.33"; exon_number "3";
chr19	StringTie	exon	23374638	23374764	1000	-	.	gene_id "MSTRG.88277"; transcript_id "MSTRG.88277.33"; exon_number "4";
chr19	StringTie	exon	23395312	23395749	1000	-	.	gene_id "MSTRG.88277"; transcript_id "MSTRG.88277.33"; exon_number "5";
chr19	StringTie	transcript	23334842	23395598	1000	-	.	gene_id "MSTRG.88277"; transcript_id "MSTRG.88277.34";
chr19	StringTie	exon	23334842	23345146	1000	-	.	gene_id "MSTRG.88277"; transcript_id "MSTRG.88277.34"; exon_number "1";
chr19	StringTie	exon	23358430	23362725	1000	-	.	gene_id "MSTRG.88277"; transcript_id "MSTRG.88277.34"; exon_number "2";
chr19	StringTie	exon	23373742	23373837	1000	-	.	gene_id "MSTRG.88277"; transcript_id "MSTRG.88277.34"; exon_number "3";
chr19	StringTie	exon	23374638	23374764	1000	-	.	gene_id "MSTRG.88277"; transcript_id "MSTRG.88277.34"; exon_number "4";
chr19	StringTie	exon	23395312	23395598	1000	-	.	gene_id "MSTRG.88277"; transcript_id "MSTRG.88277.34"; exon_number "5";
chr19	StringTie	transcript	23334916	23395587	1000	-	.	gene_id "MSTRG.88277"; transcript_id "MSTRG.88277.35";
chr19	StringTie	exon	23334916	23342265	1000	-	.	gene_id "MSTRG.88277"; transcript_id "MSTRG.88277.35"; exon_number "1";
chr19	StringTie	exon	23358430	23362725	1000	-	.	gene_id "MSTRG.88277"; transcript_id "MSTRG.88277.35"; exon_number "2";
chr19	StringTie	exon	23373742	23373837	1000	-	.	gene_id "MSTRG.88277"; transcript_id "MSTRG.88277.35"; exon_number "3";
chr19	StringTie	exon	23374638	23374764	1000	-	.	gene_id "MSTRG.88277"; transcript_id "MSTRG.88277.35"; exon_number "4";
chr19	StringTie	exon	23395312	23395587	1000	-	.	gene_id "MSTRG.88277"; transcript_id "MSTRG.88277.35"; exon_number "5";
chr19	StringTie	transcript	23334953	23395574	1000	-	.	gene_id "MSTRG.88277"; transcript_id "MSTRG.88277.36";
chr19	StringTie	exon	23334953	23339054	1000	-	.	gene_id "MSTRG.88277"; transcript_id "MSTRG.88277.36"; exon_number "1";
chr19	StringTie	exon	23342170	23345146	1000	-	.	gene_id "MSTRG.88277"; transcript_id "MSTRG.88277.36"; exon_number "2";
chr19	StringTie	exon	23356211	23362725	1000	-	.	gene_id "MSTRG.88277"; transcript_id "MSTRG.88277.36"; exon_number "3";
chr19	StringTie	exon	23371221	23371342	1000	-	.	gene_id "MSTRG.88277"; transcript_id "MSTRG.88277.36"; exon_number "4";
chr19	StringTie	exon	23373742	23373837	1000	-	.	gene_id "MSTRG.88277"; transcript_id "MSTRG.88277.36"; exon_number "5";
chr19	StringTie	exon	23374638	23374764	1000	-	.	gene_id "MSTRG.88277"; transcript_id "MSTRG.88277.36"; exon_number "6";
chr19	StringTie	exon	23395325	23395574	1000	-	.	gene_id "MSTRG.88277"; transcript_id "MSTRG.88277.36"; exon_number "7";
chr19	StringTie	transcript	23334974	23395481	1000	-	.	gene_id "MSTRG.88277"; transcript_id "MSTRG.88277.37";
chr19	StringTie	exon	23334974	23335963	1000	-	.	gene_id "MSTRG.88277"; transcript_id "MSTRG.88277.37"; exon_number "1";
chr19	StringTie	exon	23338727	23342265	1000	-	.	gene_id "MSTRG.88277"; transcript_id "MSTRG.88277.37"; exon_number "2";
chr19	StringTie	exon	23358430	23362725	1000	-	.	gene_id "MSTRG.88277"; transcript_id "MSTRG.88277.37"; exon_number "3";
chr19	StringTie	exon	23373742	23373816	1000	-	.	gene_id "MSTRG.88277"; transcript_id "MSTRG.88277.37"; exon_number "4";
chr19	StringTie	exon	23374638	23374764	1000	-	.	gene_id "MSTRG.88277"; transcript_id "MSTRG.88277.37"; exon_number "5";
chr19	StringTie	exon	23395325	23395481	1000	-	.	gene_id "MSTRG.88277"; transcript_id "MSTRG.88277.37"; exon_number "6";
chr19	StringTie	transcript	23334974	23395581	1000	-	.	gene_id "MSTRG.88277"; transcript_id "MSTRG.88277.38";
chr19	StringTie	exon	23334974	23335963	1000	-	.	gene_id "MSTRG.88277"; transcript_id "MSTRG.88277.38"; exon_number "1";
chr19	StringTie	exon	23338727	23339260	1000	-	.	gene_id "MSTRG.88277"; transcript_id "MSTRG.88277.38"; exon_number "2";
chr19	StringTie	exon	23358430	23362725	1000	-	.	gene_id "MSTRG.88277"; transcript_id "MSTRG.88277.38"; exon_number "3";
chr19	StringTie	exon	23373742	23373837	1000	-	.	gene_id "MSTRG.88277"; transcript_id "MSTRG.88277.38"; exon_number "4";
chr19	StringTie	exon	23374638	23374764	1000	-	.	gene_id "MSTRG.88277"; transcript_id "MSTRG.88277.38"; exon_number "5";
chr19	StringTie	exon	23395325	23395581	1000	-	.	gene_id "MSTRG.88277"; transcript_id "MSTRG.88277.38"; exon_number "6";
chr19	StringTie	transcript	23335010	23395599	1000	-	.	gene_id "MSTRG.88277"; transcript_id "MSTRG.88277.39";
chr19	StringTie	exon	23335010	23335963	1000	-	.	gene_id "MSTRG.88277"; transcript_id "MSTRG.88277.39"; exon_number "1";
chr19	StringTie	exon	23338727	23339054	1000	-	.	gene_id "MSTRG.88277"; transcript_id "MSTRG.88277.39"; exon_number "2";
chr19	StringTie	exon	23339231	23339260	1000	-	.	gene_id "MSTRG.88277"; transcript_id "MSTRG.88277.39"; exon_number "3";
chr19	StringTie	exon	23342170	23342265	1000	-	.	gene_id "MSTRG.88277"; transcript_id "MSTRG.88277.39"; exon_number "4";
chr19	StringTie	exon	23358430	23362725	1000	-	.	gene_id "MSTRG.88277"; transcript_id "MSTRG.88277.39"; exon_number "5";
chr19	StringTie	exon	23373742	23373837	1000	-	.	gene_id "MSTRG.88277"; transcript_id "MSTRG.88277.39"; exon_number "6";
chr19	StringTie	exon	23374638	23374764	1000	-	.	gene_id "MSTRG.88277"; transcript_id "MSTRG.88277.39"; exon_number "7";
chr19	StringTie	exon	23395325	23395599	1000	-	.	gene_id "MSTRG.88277"; transcript_id "MSTRG.88277.39"; exon_number "8";
chr19	StringTie	transcript	23303728	23395698	1000	-	.	gene_id "MSTRG.88277"; transcript_id "MSTRG.88277.4";
chr19	StringTie	exon	23303728	23309097	1000	-	.	gene_id "MSTRG.88277"; transcript_id "MSTRG.88277.4"; exon_number "1";
chr19	StringTie	exon	23358430	23362725	1000	-	.	gene_id "MSTRG.88277"; transcript_id "MSTRG.88277.4"; exon_number "2";
chr19	StringTie	exon	23373742	23373837	1000	-	.	gene_id "MSTRG.88277"; transcript_id "MSTRG.88277.4"; exon_number "3";
chr19	StringTie	exon	23374638	23374764	1000	-	.	gene_id "MSTRG.88277"; transcript_id "MSTRG.88277.4"; exon_number "4";
chr19	StringTie	exon	23395325	23395698	1000	-	.	gene_id "MSTRG.88277"; transcript_id "MSTRG.88277.4"; exon_number "5";
chr19	StringTie	transcript	23335015	23395541	1000	-	.	gene_id "MSTRG.88277"; transcript_id "MSTRG.88277.40";
chr19	StringTie	exon	23335015	23339054	1000	-	.	gene_id "MSTRG.88277"; transcript_id "MSTRG.88277.40"; exon_number "1";
chr19	StringTie	exon	23339231	23339260	1000	-	.	gene_id "MSTRG.88277"; transcript_id "MSTRG.88277.40"; exon_number "2";
chr19	StringTie	exon	23342170	23342265	1000	-	.	gene_id "MSTRG.88277"; transcript_id "MSTRG.88277.40"; exon_number "3";
chr19	StringTie	exon	23358430	23362739	1000	-	.	gene_id "MSTRG.88277"; transcript_id "MSTRG.88277.40"; exon_number "4";
chr19	StringTie	exon	23373742	23373837	1000	-	.	gene_id "MSTRG.88277"; transcript_id "MSTRG.88277.40"; exon_number "5";
chr19	StringTie	exon	23374638	23374764	1000	-	.	gene_id "MSTRG.88277"; transcript_id "MSTRG.88277.40"; exon_number "6";
chr19	StringTie	exon	23395325	23395541	1000	-	.	gene_id "MSTRG.88277"; transcript_id "MSTRG.88277.40"; exon_number "7";
chr19	StringTie	transcript	23335029	23395747	1000	-	.	gene_id "MSTRG.88277"; transcript_id "MSTRG.88277.41";
chr19	StringTie	exon	23335029	23339054	1000	-	.	gene_id "MSTRG.88277"; transcript_id "MSTRG.88277.41"; exon_number "1";
chr19	StringTie	exon	23339231	23345146	1000	-	.	gene_id "MSTRG.88277"; transcript_id "MSTRG.88277.41"; exon_number "2";
chr19	StringTie	exon	23358430	23362725	1000	-	.	gene_id "MSTRG.88277"; transcript_id "MSTRG.88277.41"; exon_number "3";
chr19	StringTie	exon	23373742	23373837	1000	-	.	gene_id "MSTRG.88277"; transcript_id "MSTRG.88277.41"; exon_number "4";
chr19	StringTie	exon	23374638	23374764	1000	-	.	gene_id "MSTRG.88277"; transcript_id "MSTRG.88277.41"; exon_number "5";
chr19	StringTie	exon	23395325	23395747	1000	-	.	gene_id "MSTRG.88277"; transcript_id "MSTRG.88277.41"; exon_number "6";
chr19	StringTie	transcript	23335494	23395560	1000	-	.	gene_id "MSTRG.88277"; transcript_id "MSTRG.88277.42";
chr19	StringTie	exon	23335494	23339054	1000	-	.	gene_id "MSTRG.88277"; transcript_id "MSTRG.88277.42"; exon_number "1";
chr19	StringTie	exon	23358430	23362739	1000	-	.	gene_id "MSTRG.88277"; transcript_id "MSTRG.88277.42"; exon_number "2";
chr19	StringTie	exon	23373742	23373837	1000	-	.	gene_id "MSTRG.88277"; transcript_id "MSTRG.88277.42"; exon_number "3";
chr19	StringTie	exon	23374638	23374764	1000	-	.	gene_id "MSTRG.88277"; transcript_id "MSTRG.88277.42"; exon_number "4";
chr19	StringTie	exon	23395325	23395560	1000	-	.	gene_id "MSTRG.88277"; transcript_id "MSTRG.88277.42"; exon_number "5";
chr19	StringTie	transcript	23335658	23395467	1000	-	.	gene_id "MSTRG.88277"; transcript_id "MSTRG.88277.43";
chr19	StringTie	exon	23335658	23335963	1000	-	.	gene_id "MSTRG.88277"; transcript_id "MSTRG.88277.43"; exon_number "1";
chr19	StringTie	exon	23338727	23339054	1000	-	.	gene_id "MSTRG.88277"; transcript_id "MSTRG.88277.43"; exon_number "2";
chr19	StringTie	exon	23358430	23362725	1000	-	.	gene_id "MSTRG.88277"; transcript_id "MSTRG.88277.43"; exon_number "3";
chr19	StringTie	exon	23373742	23373837	1000	-	.	gene_id "MSTRG.88277"; transcript_id "MSTRG.88277.43"; exon_number "4";
chr19	StringTie	exon	23374638	23374764	1000	-	.	gene_id "MSTRG.88277"; transcript_id "MSTRG.88277.43"; exon_number "5";
chr19	StringTie	exon	23395325	23395467	1000	-	.	gene_id "MSTRG.88277"; transcript_id "MSTRG.88277.43"; exon_number "6";
chr19	StringTie	transcript	23335847	23395577	1000	-	.	gene_id "MSTRG.88277"; transcript_id "MSTRG.88277.44";
chr19	StringTie	exon	23335847	23335963	1000	-	.	gene_id "MSTRG.88277"; transcript_id "MSTRG.88277.44"; exon_number "1";
chr19	StringTie	exon	23338727	23339260	1000	-	.	gene_id "MSTRG.88277"; transcript_id "MSTRG.88277.44"; exon_number "2";
chr19	StringTie	exon	23342170	23342265	1000	-	.	gene_id "MSTRG.88277"; transcript_id "MSTRG.88277.44"; exon_number "3";
chr19	StringTie	exon	23358430	23362725	1000	-	.	gene_id "MSTRG.88277"; transcript_id "MSTRG.88277.44"; exon_number "4";
chr19	StringTie	exon	23373742	23373837	1000	-	.	gene_id "MSTRG.88277"; transcript_id "MSTRG.88277.44"; exon_number "5";
chr19	StringTie	exon	23374638	23374764	1000	-	.	gene_id "MSTRG.88277"; transcript_id "MSTRG.88277.44"; exon_number "6";
chr19	StringTie	exon	23395325	23395577	1000	-	.	gene_id "MSTRG.88277"; transcript_id "MSTRG.88277.44"; exon_number "7";
chr19	StringTie	transcript	23335885	23395531	1000	-	.	gene_id "MSTRG.88277"; transcript_id "MSTRG.88277.45";
chr19	StringTie	exon	23335885	23335963	1000	-	.	gene_id "MSTRG.88277"; transcript_id "MSTRG.88277.45"; exon_number "1";
chr19	StringTie	exon	23338727	23338887	1000	-	.	gene_id "MSTRG.88277"; transcript_id "MSTRG.88277.45"; exon_number "2";
chr19	StringTie	exon	23339231	23339260	1000	-	.	gene_id "MSTRG.88277"; transcript_id "MSTRG.88277.45"; exon_number "3";
chr19	StringTie	exon	23342170	23345146	1000	-	.	gene_id "MSTRG.88277"; transcript_id "MSTRG.88277.45"; exon_number "4";
chr19	StringTie	exon	23358430	23362725	1000	-	.	gene_id "MSTRG.88277"; transcript_id "MSTRG.88277.45"; exon_number "5";
chr19	StringTie	exon	23373742	23373837	1000	-	.	gene_id "MSTRG.88277"; transcript_id "MSTRG.88277.45"; exon_number "6";
chr19	StringTie	exon	23374638	23374764	1000	-	.	gene_id "MSTRG.88277"; transcript_id "MSTRG.88277.45"; exon_number "7";
chr19	StringTie	exon	23395325	23395531	1000	-	.	gene_id "MSTRG.88277"; transcript_id "MSTRG.88277.45"; exon_number "8";
chr19	StringTie	transcript	23336132	23395511	1000	-	.	gene_id "MSTRG.88277"; transcript_id "MSTRG.88277.46";
chr19	StringTie	exon	23336132	23339054	1000	-	.	gene_id "MSTRG.88277"; transcript_id "MSTRG.88277.46"; exon_number "1";
chr19	StringTie	exon	23342170	23342265	1000	-	.	gene_id "MSTRG.88277"; transcript_id "MSTRG.88277.46"; exon_number "2";
chr19	StringTie	exon	23358430	23362725	1000	-	.	gene_id "MSTRG.88277"; transcript_id "MSTRG.88277.46"; exon_number "3";
chr19	StringTie	exon	23373742	23373837	1000	-	.	gene_id "MSTRG.88277"; transcript_id "MSTRG.88277.46"; exon_number "4";
chr19	StringTie	exon	23374638	23374764	1000	-	.	gene_id "MSTRG.88277"; transcript_id "MSTRG.88277.46"; exon_number "5";
chr19	StringTie	exon	23395312	23395511	1000	-	.	gene_id "MSTRG.88277"; transcript_id "MSTRG.88277.46"; exon_number "6";
chr19	StringTie	transcript	23336526	23395480	1000	-	.	gene_id "MSTRG.88277"; transcript_id "MSTRG.88277.47";
chr19	StringTie	exon	23336526	23339054	1000	-	.	gene_id "MSTRG.88277"; transcript_id "MSTRG.88277.47"; exon_number "1";
chr19	StringTie	exon	23358430	23362739	1000	-	.	gene_id "MSTRG.88277"; transcript_id "MSTRG.88277.47"; exon_number "2";
chr19	StringTie	exon	23374638	23374764	1000	-	.	gene_id "MSTRG.88277"; transcript_id "MSTRG.88277.47"; exon_number "3";
chr19	StringTie	exon	23395325	23395480	1000	-	.	gene_id "MSTRG.88277"; transcript_id "MSTRG.88277.47"; exon_number "4";
chr19	StringTie	transcript	23336564	23395471	1000	-	.	gene_id "MSTRG.88277"; transcript_id "MSTRG.88277.48";
chr19	StringTie	exon	23336564	23339260	1000	-	.	gene_id "MSTRG.88277"; transcript_id "MSTRG.88277.48"; exon_number "1";
chr19	StringTie	exon	23358430	23362725	1000	-	.	gene_id "MSTRG.88277"; transcript_id "MSTRG.88277.48"; exon_number "2";
chr19	StringTie	exon	23373742	23373820	1000	-	.	gene_id "MSTRG.88277"; transcript_id "MSTRG.88277.48"; exon_number "3";
chr19	StringTie	exon	23374638	23374764	1000	-	.	gene_id "MSTRG.88277"; transcript_id "MSTRG.88277.48"; exon_number "4";
chr19	StringTie	exon	23395325	23395471	1000	-	.	gene_id "MSTRG.88277"; transcript_id "MSTRG.88277.48"; exon_number "5";
chr19	StringTie	transcript	23336663	23395500	1000	-	.	gene_id "MSTRG.88277"; transcript_id "MSTRG.88277.49";
chr19	StringTie	exon	23336663	23339054	1000	-	.	gene_id "MSTRG.88277"; transcript_id "MSTRG.88277.49"; exon_number "1";
chr19	StringTie	exon	23358430	23362725	1000	-	.	gene_id "MSTRG.88277"; transcript_id "MSTRG.88277.49"; exon_number "2";
chr19	StringTie	exon	23373742	23373820	1000	-	.	gene_id "MSTRG.88277"; transcript_id "MSTRG.88277.49"; exon_number "3";
chr19	StringTie	exon	23374638	23374764	1000	-	.	gene_id "MSTRG.88277"; transcript_id "MSTRG.88277.49"; exon_number "4";
chr19	StringTie	exon	23395325	23395500	1000	-	.	gene_id "MSTRG.88277"; transcript_id "MSTRG.88277.49"; exon_number "5";
chr19	StringTie	transcript	23303751	23420312	1000	-	.	gene_id "MSTRG.88277"; transcript_id "MSTRG.88277.5";
chr19	StringTie	exon	23303751	23309097	1000	-	.	gene_id "MSTRG.88277"; transcript_id "MSTRG.88277.5"; exon_number "1";
chr19	StringTie	exon	23338727	23339054	1000	-	.	gene_id "MSTRG.88277"; transcript_id "MSTRG.88277.5"; exon_number "2";
chr19	StringTie	exon	23358430	23362725	1000	-	.	gene_id "MSTRG.88277"; transcript_id "MSTRG.88277.5"; exon_number "3";
chr19	StringTie	exon	23373742	23373837	1000	-	.	gene_id "MSTRG.88277"; transcript_id "MSTRG.88277.5"; exon_number "4";
chr19	StringTie	exon	23374638	23374764	1000	-	.	gene_id "MSTRG.88277"; transcript_id "MSTRG.88277.5"; exon_number "5";
chr19	StringTie	exon	23395325	23395730	1000	-	.	gene_id "MSTRG.88277"; transcript_id "MSTRG.88277.5"; exon_number "6";
chr19	StringTie	exon	23399182	23399947	1000	-	.	gene_id "MSTRG.88277"; transcript_id "MSTRG.88277.5"; exon_number "7";
chr19	StringTie	exon	23400740	23401047	1000	-	.	gene_id "MSTRG.88277"; transcript_id "MSTRG.88277.5"; exon_number "8";
chr19	StringTie	exon	23402177	23402512	1000	-	.	gene_id "MSTRG.88277"; transcript_id "MSTRG.88277.5"; exon_number "9";
chr19	StringTie	exon	23403206	23403493	1000	-	.	gene_id "MSTRG.88277"; transcript_id "MSTRG.88277.5"; exon_number "10";
chr19	StringTie	exon	23403720	23403747	1000	-	.	gene_id "MSTRG.88277"; transcript_id "MSTRG.88277.5"; exon_number "11";
chr19	StringTie	exon	23404477	23404562	1000	-	.	gene_id "MSTRG.88277"; transcript_id "MSTRG.88277.5"; exon_number "12";
chr19	StringTie	exon	23404741	23404846	1000	-	.	gene_id "MSTRG.88277"; transcript_id "MSTRG.88277.5"; exon_number "13";
chr19	StringTie	exon	23404951	23405108	1000	-	.	gene_id "MSTRG.88277"; transcript_id "MSTRG.88277.5"; exon_number "14";
chr19	StringTie	exon	23405258	23405335	1000	-	.	gene_id "MSTRG.88277"; transcript_id "MSTRG.88277.5"; exon_number "15";
chr19	StringTie	exon	23406000	23406105	1000	-	.	gene_id "MSTRG.88277"; transcript_id "MSTRG.88277.5"; exon_number "16";
chr19	StringTie	exon	23415894	23420312	1000	-	.	gene_id "MSTRG.88277"; transcript_id "MSTRG.88277.5"; exon_number "17";
chr19	StringTie	transcript	23336695	23395477	1000	-	.	gene_id "MSTRG.88277"; transcript_id "MSTRG.88277.50";
chr19	StringTie	exon	23336695	23339054	1000	-	.	gene_id "MSTRG.88277"; transcript_id "MSTRG.88277.50"; exon_number "1";
chr19	StringTie	exon	23339231	23339260	1000	-	.	gene_id "MSTRG.88277"; transcript_id "MSTRG.88277.50"; exon_number "2";
chr19	StringTie	exon	23342170	23342265	1000	-	.	gene_id "MSTRG.88277"; transcript_id "MSTRG.88277.50"; exon_number "3";
chr19	StringTie	exon	23358430	23362725	1000	-	.	gene_id "MSTRG.88277"; transcript_id "MSTRG.88277.50"; exon_number "4";
chr19	StringTie	exon	23374638	23374764	1000	-	.	gene_id "MSTRG.88277"; transcript_id "MSTRG.88277.50"; exon_number "5";
chr19	StringTie	exon	23395325	23395477	1000	-	.	gene_id "MSTRG.88277"; transcript_id "MSTRG.88277.50"; exon_number "6";
chr19	StringTie	transcript	23336722	23376192	1000	-	.	gene_id "MSTRG.88277"; transcript_id "MSTRG.88277.51";
chr19	StringTie	exon	23336722	23339054	1000	-	.	gene_id "MSTRG.88277"; transcript_id "MSTRG.88277.51"; exon_number "1";
chr19	StringTie	exon	23358430	23362725	1000	-	.	gene_id "MSTRG.88277"; transcript_id "MSTRG.88277.51"; exon_number "2";
chr19	StringTie	exon	23373742	23373837	1000	-	.	gene_id "MSTRG.88277"; transcript_id "MSTRG.88277.51"; exon_number "3";
chr19	StringTie	exon	23374638	23374764	1000	-	.	gene_id "MSTRG.88277"; transcript_id "MSTRG.88277.51"; exon_number "4";
chr19	StringTie	exon	23376154	23376192	1000	-	.	gene_id "MSTRG.88277"; transcript_id "MSTRG.88277.51"; exon_number "5";
chr19	StringTie	transcript	23336904	23395518	1000	-	.	gene_id "MSTRG.88277"; transcript_id "MSTRG.88277.52";
chr19	StringTie	exon	23336904	23339054	1000	-	.	gene_id "MSTRG.88277"; transcript_id "MSTRG.88277.52"; exon_number "1";
chr19	StringTie	exon	23339231	23339260	1000	-	.	gene_id "MSTRG.88277"; transcript_id "MSTRG.88277.52"; exon_number "2";
chr19	StringTie	exon	23342170	23342265	1000	-	.	gene_id "MSTRG.88277"; transcript_id "MSTRG.88277.52"; exon_number "3";
chr19	StringTie	exon	23358430	23362725	1000	-	.	gene_id "MSTRG.88277"; transcript_id "MSTRG.88277.52"; exon_number "4";
chr19	StringTie	exon	23373742	23373837	1000	-	.	gene_id "MSTRG.88277"; transcript_id "MSTRG.88277.52"; exon_number "5";
chr19	StringTie	exon	23374638	23374764	1000	-	.	gene_id "MSTRG.88277"; transcript_id "MSTRG.88277.52"; exon_number "6";
chr19	StringTie	exon	23395312	23395518	1000	-	.	gene_id "MSTRG.88277"; transcript_id "MSTRG.88277.52"; exon_number "7";
chr19	StringTie	transcript	23336967	23395580	1000	-	.	gene_id "MSTRG.88277"; transcript_id "MSTRG.88277.53";
chr19	StringTie	exon	23336967	23339054	1000	-	.	gene_id "MSTRG.88277"; transcript_id "MSTRG.88277.53"; exon_number "1";
chr19	StringTie	exon	23339231	23339260	1000	-	.	gene_id "MSTRG.88277"; transcript_id "MSTRG.88277.53"; exon_number "2";
chr19	StringTie	exon	23342170	23345146	1000	-	.	gene_id "MSTRG.88277"; transcript_id "MSTRG.88277.53"; exon_number "3";
chr19	StringTie	exon	23358430	23362725	1000	-	.	gene_id "MSTRG.88277"; transcript_id "MSTRG.88277.53"; exon_number "4";
chr19	StringTie	exon	23373742	23373837	1000	-	.	gene_id "MSTRG.88277"; transcript_id "MSTRG.88277.53"; exon_number "5";
chr19	StringTie	exon	23374638	23374764	1000	-	.	gene_id "MSTRG.88277"; transcript_id "MSTRG.88277.53"; exon_number "6";
chr19	StringTie	exon	23395325	23395580	1000	-	.	gene_id "MSTRG.88277"; transcript_id "MSTRG.88277.53"; exon_number "7";
chr19	StringTie	transcript	23336974	23395418	1000	-	.	gene_id "MSTRG.88277"; transcript_id "MSTRG.88277.54";
chr19	StringTie	exon	23336974	23339260	1000	-	.	gene_id "MSTRG.88277"; transcript_id "MSTRG.88277.54"; exon_number "1";
chr19	StringTie	exon	23342170	23342265	1000	-	.	gene_id "MSTRG.88277"; transcript_id "MSTRG.88277.54"; exon_number "2";
chr19	StringTie	exon	23358430	23362725	1000	-	.	gene_id "MSTRG.88277"; transcript_id "MSTRG.88277.54"; exon_number "3";
chr19	StringTie	exon	23395325	23395418	1000	-	.	gene_id "MSTRG.88277"; transcript_id "MSTRG.88277.54"; exon_number "4";
chr19	StringTie	transcript	23336979	23395475	1000	-	.	gene_id "MSTRG.88277"; transcript_id "MSTRG.88277.55";
chr19	StringTie	exon	23336979	23339260	1000	-	.	gene_id "MSTRG.88277"; transcript_id "MSTRG.88277.55"; exon_number "1";
chr19	StringTie	exon	23342170	23342265	1000	-	.	gene_id "MSTRG.88277"; transcript_id "MSTRG.88277.55"; exon_number "2";
chr19	StringTie	exon	23358430	23362725	1000	-	.	gene_id "MSTRG.88277"; transcript_id "MSTRG.88277.55"; exon_number "3";
chr19	StringTie	exon	23373742	23373837	1000	-	.	gene_id "MSTRG.88277"; transcript_id "MSTRG.88277.55"; exon_number "4";
chr19	StringTie	exon	23374638	23374764	1000	-	.	gene_id "MSTRG.88277"; transcript_id "MSTRG.88277.55"; exon_number "5";
chr19	StringTie	exon	23383985	23384105	1000	-	.	gene_id "MSTRG.88277"; transcript_id "MSTRG.88277.55"; exon_number "6";
chr19	StringTie	exon	23395325	23395475	1000	-	.	gene_id "MSTRG.88277"; transcript_id "MSTRG.88277.55"; exon_number "7";
chr19	StringTie	transcript	23336981	23395498	1000	-	.	gene_id "MSTRG.88277"; transcript_id "MSTRG.88277.56";
chr19	StringTie	exon	23336981	23339054	1000	-	.	gene_id "MSTRG.88277"; transcript_id "MSTRG.88277.56"; exon_number "1";
chr19	StringTie	exon	23358430	23362725	1000	-	.	gene_id "MSTRG.88277"; transcript_id "MSTRG.88277.56"; exon_number "2";
chr19	StringTie	exon	23374638	23374764	1000	-	.	gene_id "MSTRG.88277"; transcript_id "MSTRG.88277.56"; exon_number "3";
chr19	StringTie	exon	23395325	23395498	1000	-	.	gene_id "MSTRG.88277"; transcript_id "MSTRG.88277.56"; exon_number "4";
chr19	StringTie	transcript	23337341	23395446	1000	-	.	gene_id "MSTRG.88277"; transcript_id "MSTRG.88277.57";
chr19	StringTie	exon	23337341	23339260	1000	-	.	gene_id "MSTRG.88277"; transcript_id "MSTRG.88277.57"; exon_number "1";
chr19	StringTie	exon	23358430	23362725	1000	-	.	gene_id "MSTRG.88277"; transcript_id "MSTRG.88277.57"; exon_number "2";
chr19	StringTie	exon	23374638	23374764	1000	-	.	gene_id "MSTRG.88277"; transcript_id "MSTRG.88277.57"; exon_number "3";
chr19	StringTie	exon	23395325	23395446	1000	-	.	gene_id "MSTRG.88277"; transcript_id "MSTRG.88277.57"; exon_number "4";
chr19	StringTie	transcript	23337459	23395499	1000	-	.	gene_id "MSTRG.88277"; transcript_id "MSTRG.88277.58";
chr19	StringTie	exon	23337459	23339054	1000	-	.	gene_id "MSTRG.88277"; transcript_id "MSTRG.88277.58"; exon_number "1";
chr19	StringTie	exon	23358430	23362359	1000	-	.	gene_id "MSTRG.88277"; transcript_id "MSTRG.88277.58"; exon_number "2";
chr19	StringTie	exon	23373742	23373837	1000	-	.	gene_id "MSTRG.88277"; transcript_id "MSTRG.88277.58"; exon_number "3";
chr19	StringTie	exon	23374638	23374764	1000	-	.	gene_id "MSTRG.88277"; transcript_id "MSTRG.88277.58"; exon_number "4";
chr19	StringTie	exon	23395325	23395499	1000	-	.	gene_id "MSTRG.88277"; transcript_id "MSTRG.88277.58"; exon_number "5";
chr19	StringTie	transcript	23337748	23395481	1000	-	.	gene_id "MSTRG.88277"; transcript_id "MSTRG.88277.59";
chr19	StringTie	exon	23337748	23339054	1000	-	.	gene_id "MSTRG.88277"; transcript_id "MSTRG.88277.59"; exon_number "1";
chr19	StringTie	exon	23358430	23362725	1000	-	.	gene_id "MSTRG.88277"; transcript_id "MSTRG.88277.59"; exon_number "2";
chr19	StringTie	exon	23373742	23373816	1000	-	.	gene_id "MSTRG.88277"; transcript_id "MSTRG.88277.59"; exon_number "3";
chr19	StringTie	exon	23374638	23374764	1000	-	.	gene_id "MSTRG.88277"; transcript_id "MSTRG.88277.59"; exon_number "4";
chr19	StringTie	exon	23395325	23395481	1000	-	.	gene_id "MSTRG.88277"; transcript_id "MSTRG.88277.59"; exon_number "5";
chr19	StringTie	transcript	23303770	23395867	1000	-	.	gene_id "MSTRG.88277"; transcript_id "MSTRG.88277.6";
chr19	StringTie	exon	23303770	23309097	1000	-	.	gene_id "MSTRG.88277"; transcript_id "MSTRG.88277.6"; exon_number "1";
chr19	StringTie	exon	23338727	23342265	1000	-	.	gene_id "MSTRG.88277"; transcript_id "MSTRG.88277.6"; exon_number "2";
chr19	StringTie	exon	23358430	23362725	1000	-	.	gene_id "MSTRG.88277"; transcript_id "MSTRG.88277.6"; exon_number "3";
chr19	StringTie	exon	23373742	23373837	1000	-	.	gene_id "MSTRG.88277"; transcript_id "MSTRG.88277.6"; exon_number "4";
chr19	StringTie	exon	23374638	23374764	1000	-	.	gene_id "MSTRG.88277"; transcript_id "MSTRG.88277.6"; exon_number "5";
chr19	StringTie	exon	23395325	23395867	1000	-	.	gene_id "MSTRG.88277"; transcript_id "MSTRG.88277.6"; exon_number "6";
chr19	StringTie	transcript	23337792	23395500	1000	-	.	gene_id "MSTRG.88277"; transcript_id "MSTRG.88277.60";
chr19	StringTie	exon	23337792	23338884	1000	-	.	gene_id "MSTRG.88277"; transcript_id "MSTRG.88277.60"; exon_number "1";
chr19	StringTie	exon	23358430	23362739	1000	-	.	gene_id "MSTRG.88277"; transcript_id "MSTRG.88277.60"; exon_number "2";
chr19	StringTie	exon	23373742	23373837	1000	-	.	gene_id "MSTRG.88277"; transcript_id "MSTRG.88277.60"; exon_number "3";
chr19	StringTie	exon	23374638	23374764	1000	-	.	gene_id "MSTRG.88277"; transcript_id "MSTRG.88277.60"; exon_number "4";
chr19	StringTie	exon	23395377	23395500	1000	-	.	gene_id "MSTRG.88277"; transcript_id "MSTRG.88277.60"; exon_number "5";
chr19	StringTie	transcript	23337812	23395500	1000	-	.	gene_id "MSTRG.88277"; transcript_id "MSTRG.88277.61";
chr19	StringTie	exon	23337812	23339054	1000	-	.	gene_id "MSTRG.88277"; transcript_id "MSTRG.88277.61"; exon_number "1";
chr19	StringTie	exon	23358430	23362725	1000	-	.	gene_id "MSTRG.88277"; transcript_id "MSTRG.88277.61"; exon_number "2";
chr19	StringTie	exon	23373742	23373837	1000	-	.	gene_id "MSTRG.88277"; transcript_id "MSTRG.88277.61"; exon_number "3";
chr19	StringTie	exon	23374638	23374764	1000	-	.	gene_id "MSTRG.88277"; transcript_id "MSTRG.88277.61"; exon_number "4";
chr19	StringTie	exon	23388121	23388244	1000	-	.	gene_id "MSTRG.88277"; transcript_id "MSTRG.88277.61"; exon_number "5";
chr19	StringTie	exon	23395325	23395500	1000	-	.	gene_id "MSTRG.88277"; transcript_id "MSTRG.88277.61"; exon_number "6";
chr19	StringTie	transcript	23337816	23395485	1000	-	.	gene_id "MSTRG.88277"; transcript_id "MSTRG.88277.62";
chr19	StringTie	exon	23337816	23342323	1000	-	.	gene_id "MSTRG.88277"; transcript_id "MSTRG.88277.62"; exon_number "1";
chr19	StringTie	exon	23358430	23362725	1000	-	.	gene_id "MSTRG.88277"; transcript_id "MSTRG.88277.62"; exon_number "2";
chr19	StringTie	exon	23373742	23373837	1000	-	.	gene_id "MSTRG.88277"; transcript_id "MSTRG.88277.62"; exon_number "3";
chr19	StringTie	exon	23374638	23374764	1000	-	.	gene_id "MSTRG.88277"; transcript_id "MSTRG.88277.62"; exon_number "4";
chr19	StringTie	exon	23395325	23395485	1000	-	.	gene_id "MSTRG.88277"; transcript_id "MSTRG.88277.62"; exon_number "5";
chr19	StringTie	transcript	23337817	23395499	1000	-	.	gene_id "MSTRG.88277"; transcript_id "MSTRG.88277.63";
chr19	StringTie	exon	23337817	23339054	1000	-	.	gene_id "MSTRG.88277"; transcript_id "MSTRG.88277.63"; exon_number "1";
chr19	StringTie	exon	23339231	23339260	1000	-	.	gene_id "MSTRG.88277"; transcript_id "MSTRG.88277.63"; exon_number "2";
chr19	StringTie	exon	23358430	23362725	1000	-	.	gene_id "MSTRG.88277"; transcript_id "MSTRG.88277.63"; exon_number "3";
chr19	StringTie	exon	23373742	23373837	1000	-	.	gene_id "MSTRG.88277"; transcript_id "MSTRG.88277.63"; exon_number "4";
chr19	StringTie	exon	23374638	23374764	1000	-	.	gene_id "MSTRG.88277"; transcript_id "MSTRG.88277.63"; exon_number "5";
chr19	StringTie	exon	23395325	23395499	1000	-	.	gene_id "MSTRG.88277"; transcript_id "MSTRG.88277.63"; exon_number "6";
chr19	StringTie	transcript	23337833	23395567	1000	-	.	gene_id "MSTRG.88277"; transcript_id "MSTRG.88277.65";
chr19	StringTie	exon	23337833	23338887	1000	-	.	gene_id "MSTRG.88277"; transcript_id "MSTRG.88277.65"; exon_number "1";
chr19	StringTie	exon	23339231	23339260	1000	-	.	gene_id "MSTRG.88277"; transcript_id "MSTRG.88277.65"; exon_number "2";
chr19	StringTie	exon	23342170	23342265	1000	-	.	gene_id "MSTRG.88277"; transcript_id "MSTRG.88277.65"; exon_number "3";
chr19	StringTie	exon	23358430	23362725	1000	-	.	gene_id "MSTRG.88277"; transcript_id "MSTRG.88277.65"; exon_number "4";
chr19	StringTie	exon	23373742	23373837	1000	-	.	gene_id "MSTRG.88277"; transcript_id "MSTRG.88277.65"; exon_number "5";
chr19	StringTie	exon	23374638	23374764	1000	-	.	gene_id "MSTRG.88277"; transcript_id "MSTRG.88277.65"; exon_number "6";
chr19	StringTie	exon	23395325	23395567	1000	-	.	gene_id "MSTRG.88277"; transcript_id "MSTRG.88277.65"; exon_number "7";
chr19	StringTie	transcript	23337838	23395511	1000	-	.	gene_id "MSTRG.88277"; transcript_id "MSTRG.88277.66";
chr19	StringTie	exon	23337838	23342265	1000	-	.	gene_id "MSTRG.88277"; transcript_id "MSTRG.88277.66"; exon_number "1";
chr19	StringTie	exon	23358430	23362725	1000	-	.	gene_id "MSTRG.88277"; transcript_id "MSTRG.88277.66"; exon_number "2";
chr19	StringTie	exon	23373742	23373820	1000	-	.	gene_id "MSTRG.88277"; transcript_id "MSTRG.88277.66"; exon_number "3";
chr19	StringTie	exon	23374638	23374764	1000	-	.	gene_id "MSTRG.88277"; transcript_id "MSTRG.88277.66"; exon_number "4";
chr19	StringTie	exon	23395325	23395511	1000	-	.	gene_id "MSTRG.88277"; transcript_id "MSTRG.88277.66"; exon_number "5";
chr19	StringTie	transcript	23337852	23395446	1000	-	.	gene_id "MSTRG.88277"; transcript_id "MSTRG.88277.67";
chr19	StringTie	exon	23337852	23338887	1000	-	.	gene_id "MSTRG.88277"; transcript_id "MSTRG.88277.67"; exon_number "1";
chr19	StringTie	exon	23358430	23362725	1000	-	.	gene_id "MSTRG.88277"; transcript_id "MSTRG.88277.67"; exon_number "2";
chr19	StringTie	exon	23374638	23374764	1000	-	.	gene_id "MSTRG.88277"; transcript_id "MSTRG.88277.67"; exon_number "3";
chr19	StringTie	exon	23395325	23395446	1000	-	.	gene_id "MSTRG.88277"; transcript_id "MSTRG.88277.67"; exon_number "4";
chr19	StringTie	transcript	23337852	23395457	1000	-	.	gene_id "MSTRG.88277"; transcript_id "MSTRG.88277.68";
chr19	StringTie	exon	23337852	23338038	1000	-	.	gene_id "MSTRG.88277"; transcript_id "MSTRG.88277.68"; exon_number "1";
chr19	StringTie	exon	23338727	23339054	1000	-	.	gene_id "MSTRG.88277"; transcript_id "MSTRG.88277.68"; exon_number "2";
chr19	StringTie	exon	23373742	23373837	1000	-	.	gene_id "MSTRG.88277"; transcript_id "MSTRG.88277.68"; exon_number "3";
chr19	StringTie	exon	23374638	23374764	1000	-	.	gene_id "MSTRG.88277"; transcript_id "MSTRG.88277.68"; exon_number "4";
chr19	StringTie	exon	23395325	23395457	1000	-	.	gene_id "MSTRG.88277"; transcript_id "MSTRG.88277.68"; exon_number "5";
chr19	StringTie	transcript	23337857	23395449	1000	-	.	gene_id "MSTRG.88277"; transcript_id "MSTRG.88277.69";
chr19	StringTie	exon	23337857	23339054	1000	-	.	gene_id "MSTRG.88277"; transcript_id "MSTRG.88277.69"; exon_number "1";
chr19	StringTie	exon	23342170	23345146	1000	-	.	gene_id "MSTRG.88277"; transcript_id "MSTRG.88277.69"; exon_number "2";
chr19	StringTie	exon	23358430	23362725	1000	-	.	gene_id "MSTRG.88277"; transcript_id "MSTRG.88277.69"; exon_number "3";
chr19	StringTie	exon	23374638	23374764	1000	-	.	gene_id "MSTRG.88277"; transcript_id "MSTRG.88277.69"; exon_number "4";
chr19	StringTie	exon	23395325	23395449	1000	-	.	gene_id "MSTRG.88277"; transcript_id "MSTRG.88277.69"; exon_number "5";
chr19	StringTie	transcript	23303805	23395513	1000	-	.	gene_id "MSTRG.88277"; transcript_id "MSTRG.88277.7";
chr19	StringTie	exon	23303805	23309097	1000	-	.	gene_id "MSTRG.88277"; transcript_id "MSTRG.88277.7"; exon_number "1";
chr19	StringTie	exon	23338727	23338887	1000	-	.	gene_id "MSTRG.88277"; transcript_id "MSTRG.88277.7"; exon_number "2";
chr19	StringTie	exon	23358430	23362725	1000	-	.	gene_id "MSTRG.88277"; transcript_id "MSTRG.88277.7"; exon_number "3";
chr19	StringTie	exon	23373742	23373837	1000	-	.	gene_id "MSTRG.88277"; transcript_id "MSTRG.88277.7"; exon_number "4";
chr19	StringTie	exon	23374638	23374764	1000	-	.	gene_id "MSTRG.88277"; transcript_id "MSTRG.88277.7"; exon_number "5";
chr19	StringTie	exon	23395312	23395513	1000	-	.	gene_id "MSTRG.88277"; transcript_id "MSTRG.88277.7"; exon_number "6";
chr19	StringTie	transcript	23337857	23395503	1000	-	.	gene_id "MSTRG.88277"; transcript_id "MSTRG.88277.70";
chr19	StringTie	exon	23337857	23339260	1000	-	.	gene_id "MSTRG.88277"; transcript_id "MSTRG.88277.70"; exon_number "1";
chr19	StringTie	exon	23342170	23342265	1000	-	.	gene_id "MSTRG.88277"; transcript_id "MSTRG.88277.70"; exon_number "2";
chr19	StringTie	exon	23358430	23362725	1000	-	.	gene_id "MSTRG.88277"; transcript_id "MSTRG.88277.70"; exon_number "3";
chr19	StringTie	exon	23373742	23373837	1000	-	.	gene_id "MSTRG.88277"; transcript_id "MSTRG.88277.70"; exon_number "4";
chr19	StringTie	exon	23374638	23374764	1000	-	.	gene_id "MSTRG.88277"; transcript_id "MSTRG.88277.70"; exon_number "5";
chr19	StringTie	exon	23395377	23395503	1000	-	.	gene_id "MSTRG.88277"; transcript_id "MSTRG.88277.70"; exon_number "6";
chr19	StringTie	transcript	23337892	23384034	1000	-	.	gene_id "MSTRG.88277"; transcript_id "MSTRG.88277.71";
chr19	StringTie	exon	23337892	23339260	1000	-	.	gene_id "MSTRG.88277"; transcript_id "MSTRG.88277.71"; exon_number "1";
chr19	StringTie	exon	23358430	23362725	1000	-	.	gene_id "MSTRG.88277"; transcript_id "MSTRG.88277.71"; exon_number "2";
chr19	StringTie	exon	23373742	23373837	1000	-	.	gene_id "MSTRG.88277"; transcript_id "MSTRG.88277.71"; exon_number "3";
chr19	StringTie	exon	23374638	23374764	1000	-	.	gene_id "MSTRG.88277"; transcript_id "MSTRG.88277.71"; exon_number "4";
chr19	StringTie	exon	23384005	23384034	1000	-	.	gene_id "MSTRG.88277"; transcript_id "MSTRG.88277.71"; exon_number "5";
chr19	StringTie	transcript	23337908	23390323	1000	-	.	gene_id "MSTRG.88277"; transcript_id "MSTRG.88277.72";
chr19	StringTie	exon	23337908	23338887	1000	-	.	gene_id "MSTRG.88277"; transcript_id "MSTRG.88277.72"; exon_number "1";
chr19	StringTie	exon	23342170	23342265	1000	-	.	gene_id "MSTRG.88277"; transcript_id "MSTRG.88277.72"; exon_number "2";
chr19	StringTie	exon	23358430	23362725	1000	-	.	gene_id "MSTRG.88277"; transcript_id "MSTRG.88277.72"; exon_number "3";
chr19	StringTie	exon	23373742	23373837	1000	-	.	gene_id "MSTRG.88277"; transcript_id "MSTRG.88277.72"; exon_number "4";
chr19	StringTie	exon	23374638	23374764	1000	-	.	gene_id "MSTRG.88277"; transcript_id "MSTRG.88277.72"; exon_number "5";
chr19	StringTie	exon	23390009	23390323	1000	-	.	gene_id "MSTRG.88277"; transcript_id "MSTRG.88277.72"; exon_number "6";
chr19	StringTie	transcript	23337947	23344887	1000	-	.	gene_id "MSTRG.88277"; transcript_id "MSTRG.88277.73";
chr19	StringTie	exon	23337947	23339260	1000	-	.	gene_id "MSTRG.88277"; transcript_id "MSTRG.88277.73"; exon_number "1";
chr19	StringTie	exon	23342170	23342265	1000	-	.	gene_id "MSTRG.88277"; transcript_id "MSTRG.88277.73"; exon_number "2";
chr19	StringTie	exon	23344872	23344887	1000	-	.	gene_id "MSTRG.88277"; transcript_id "MSTRG.88277.73"; exon_number "3";
chr19	StringTie	transcript	23338853	23376175	1000	-	.	gene_id "MSTRG.88277"; transcript_id "MSTRG.88277.75";
chr19	StringTie	exon	23338853	23339054	1000	-	.	gene_id "MSTRG.88277"; transcript_id "MSTRG.88277.75"; exon_number "1";
chr19	StringTie	exon	23339231	23339260	1000	-	.	gene_id "MSTRG.88277"; transcript_id "MSTRG.88277.75"; exon_number "2";
chr19	StringTie	exon	23342170	23342265	1000	-	.	gene_id "MSTRG.88277"; transcript_id "MSTRG.88277.75"; exon_number "3";
chr19	StringTie	exon	23358430	23362725	1000	-	.	gene_id "MSTRG.88277"; transcript_id "MSTRG.88277.75"; exon_number "4";
chr19	StringTie	exon	23373742	23373837	1000	-	.	gene_id "MSTRG.88277"; transcript_id "MSTRG.88277.75"; exon_number "5";
chr19	StringTie	exon	23374638	23374764	1000	-	.	gene_id "MSTRG.88277"; transcript_id "MSTRG.88277.75"; exon_number "6";
chr19	StringTie	exon	23376154	23376175	1000	-	.	gene_id "MSTRG.88277"; transcript_id "MSTRG.88277.75"; exon_number "7";
chr19	StringTie	transcript	23357672	23384013	1000	-	.	gene_id "MSTRG.88277"; transcript_id "MSTRG.88277.78";
chr19	StringTie	exon	23357672	23362739	1000	-	.	gene_id "MSTRG.88277"; transcript_id "MSTRG.88277.78"; exon_number "1";
chr19	StringTie	exon	23373742	23373837	1000	-	.	gene_id "MSTRG.88277"; transcript_id "MSTRG.88277.78"; exon_number "2";
chr19	StringTie	exon	23374638	23374764	1000	-	.	gene_id "MSTRG.88277"; transcript_id "MSTRG.88277.78"; exon_number "3";
chr19	StringTie	exon	23383985	23384013	1000	-	.	gene_id "MSTRG.88277"; transcript_id "MSTRG.88277.78"; exon_number "4";
chr19	StringTie	transcript	23303807	23395756	1000	-	.	gene_id "MSTRG.88277"; transcript_id "MSTRG.88277.8";
chr19	StringTie	exon	23303807	23309097	1000	-	.	gene_id "MSTRG.88277"; transcript_id "MSTRG.88277.8"; exon_number "1";
chr19	StringTie	exon	23314322	23314426	1000	-	.	gene_id "MSTRG.88277"; transcript_id "MSTRG.88277.8"; exon_number "2";
chr19	StringTie	exon	23338727	23345146	1000	-	.	gene_id "MSTRG.88277"; transcript_id "MSTRG.88277.8"; exon_number "3";
chr19	StringTie	exon	23358430	23362725	1000	-	.	gene_id "MSTRG.88277"; transcript_id "MSTRG.88277.8"; exon_number "4";
chr19	StringTie	exon	23373742	23373837	1000	-	.	gene_id "MSTRG.88277"; transcript_id "MSTRG.88277.8"; exon_number "5";
chr19	StringTie	exon	23374638	23374764	1000	-	.	gene_id "MSTRG.88277"; transcript_id "MSTRG.88277.8"; exon_number "6";
chr19	StringTie	exon	23395325	23395756	1000	-	.	gene_id "MSTRG.88277"; transcript_id "MSTRG.88277.8"; exon_number "7";
chr19	StringTie	transcript	23398079	23417406	1000	-	.	gene_id "MSTRG.88277"; transcript_id "MSTRG.88277.82";
chr19	StringTie	exon	23398079	23401047	1000	-	.	gene_id "MSTRG.88277"; transcript_id "MSTRG.88277.82"; exon_number "1";
chr19	StringTie	exon	23402177	23402512	1000	-	.	gene_id "MSTRG.88277"; transcript_id "MSTRG.88277.82"; exon_number "2";
chr19	StringTie	exon	23403206	23403493	1000	-	.	gene_id "MSTRG.88277"; transcript_id "MSTRG.88277.82"; exon_number "3";
chr19	StringTie	exon	23403720	23403747	1000	-	.	gene_id "MSTRG.88277"; transcript_id "MSTRG.88277.82"; exon_number "4";
chr19	StringTie	exon	23404951	23405108	1000	-	.	gene_id "MSTRG.88277"; transcript_id "MSTRG.88277.82"; exon_number "5";
chr19	StringTie	exon	23405258	23405335	1000	-	.	gene_id "MSTRG.88277"; transcript_id "MSTRG.88277.82"; exon_number "6";
chr19	StringTie	exon	23406000	23406105	1000	-	.	gene_id "MSTRG.88277"; transcript_id "MSTRG.88277.82"; exon_number "7";
chr19	StringTie	exon	23415894	23417406	1000	-	.	gene_id "MSTRG.88277"; transcript_id "MSTRG.88277.82"; exon_number "8";
chr19	StringTie	transcript	23398399	23416296	1000	-	.	gene_id "MSTRG.88277"; transcript_id "MSTRG.88277.83";
chr19	StringTie	exon	23398399	23401047	1000	-	.	gene_id "MSTRG.88277"; transcript_id "MSTRG.88277.83"; exon_number "1";
chr19	StringTie	exon	23402177	23402512	1000	-	.	gene_id "MSTRG.88277"; transcript_id "MSTRG.88277.83"; exon_number "2";
chr19	StringTie	exon	23403206	23403509	1000	-	.	gene_id "MSTRG.88277"; transcript_id "MSTRG.88277.83"; exon_number "3";
chr19	StringTie	exon	23403720	23403747	1000	-	.	gene_id "MSTRG.88277"; transcript_id "MSTRG.88277.83"; exon_number "4";
chr19	StringTie	exon	23404477	23404562	1000	-	.	gene_id "MSTRG.88277"; transcript_id "MSTRG.88277.83"; exon_number "5";
chr19	StringTie	exon	23404741	23404846	1000	-	.	gene_id "MSTRG.88277"; transcript_id "MSTRG.88277.83"; exon_number "6";
chr19	StringTie	exon	23404951	23405108	1000	-	.	gene_id "MSTRG.88277"; transcript_id "MSTRG.88277.83"; exon_number "7";
chr19	StringTie	exon	23405258	23405335	1000	-	.	gene_id "MSTRG.88277"; transcript_id "MSTRG.88277.83"; exon_number "8";
chr19	StringTie	exon	23415894	23416296	1000	-	.	gene_id "MSTRG.88277"; transcript_id "MSTRG.88277.83"; exon_number "9";
chr19	StringTie	transcript	23398523	23416496	1000	-	.	gene_id "MSTRG.88277"; transcript_id "MSTRG.88277.84";
chr19	StringTie	exon	23398523	23401047	1000	-	.	gene_id "MSTRG.88277"; transcript_id "MSTRG.88277.84"; exon_number "1";
chr19	StringTie	exon	23402177	23402512	1000	-	.	gene_id "MSTRG.88277"; transcript_id "MSTRG.88277.84"; exon_number "2";
chr19	StringTie	exon	23403206	23403509	1000	-	.	gene_id "MSTRG.88277"; transcript_id "MSTRG.88277.84"; exon_number "3";
chr19	StringTie	exon	23403720	23403747	1000	-	.	gene_id "MSTRG.88277"; transcript_id "MSTRG.88277.84"; exon_number "4";
chr19	StringTie	exon	23404477	23404562	1000	-	.	gene_id "MSTRG.88277"; transcript_id "MSTRG.88277.84"; exon_number "5";
chr19	StringTie	exon	23404741	23404846	1000	-	.	gene_id "MSTRG.88277"; transcript_id "MSTRG.88277.84"; exon_number "6";
chr19	StringTie	exon	23404951	23405108	1000	-	.	gene_id "MSTRG.88277"; transcript_id "MSTRG.88277.84"; exon_number "7";
chr19	StringTie	exon	23405258	23405335	1000	-	.	gene_id "MSTRG.88277"; transcript_id "MSTRG.88277.84"; exon_number "8";
chr19	StringTie	exon	23406000	23406105	1000	-	.	gene_id "MSTRG.88277"; transcript_id "MSTRG.88277.84"; exon_number "9";
chr19	StringTie	exon	23415894	23416496	1000	-	.	gene_id "MSTRG.88277"; transcript_id "MSTRG.88277.84"; exon_number "10";
chr19	StringTie	transcript	23398549	23416296	1000	-	.	gene_id "MSTRG.88277"; transcript_id "MSTRG.88277.85";
chr19	StringTie	exon	23398549	23401047	1000	-	.	gene_id "MSTRG.88277"; transcript_id "MSTRG.88277.85"; exon_number "1";
chr19	StringTie	exon	23402177	23402512	1000	-	.	gene_id "MSTRG.88277"; transcript_id "MSTRG.88277.85"; exon_number "2";
chr19	StringTie	exon	23403206	23403493	1000	-	.	gene_id "MSTRG.88277"; transcript_id "MSTRG.88277.85"; exon_number "3";
chr19	StringTie	exon	23403720	23403747	1000	-	.	gene_id "MSTRG.88277"; transcript_id "MSTRG.88277.85"; exon_number "4";
chr19	StringTie	exon	23404477	23404562	1000	-	.	gene_id "MSTRG.88277"; transcript_id "MSTRG.88277.85"; exon_number "5";
chr19	StringTie	exon	23404741	23404846	1000	-	.	gene_id "MSTRG.88277"; transcript_id "MSTRG.88277.85"; exon_number "6";
chr19	StringTie	exon	23404951	23405108	1000	-	.	gene_id "MSTRG.88277"; transcript_id "MSTRG.88277.85"; exon_number "7";
chr19	StringTie	exon	23405258	23405335	1000	-	.	gene_id "MSTRG.88277"; transcript_id "MSTRG.88277.85"; exon_number "8";
chr19	StringTie	exon	23406000	23406105	1000	-	.	gene_id "MSTRG.88277"; transcript_id "MSTRG.88277.85"; exon_number "9";
chr19	StringTie	exon	23415904	23416296	1000	-	.	gene_id "MSTRG.88277"; transcript_id "MSTRG.88277.85"; exon_number "10";
chr19	StringTie	transcript	23398550	23420305	1000	-	.	gene_id "MSTRG.88277"; transcript_id "MSTRG.88277.86";
chr19	StringTie	exon	23398550	23401047	1000	-	.	gene_id "MSTRG.88277"; transcript_id "MSTRG.88277.86"; exon_number "1";
chr19	StringTie	exon	23402177	23402512	1000	-	.	gene_id "MSTRG.88277"; transcript_id "MSTRG.88277.86"; exon_number "2";
chr19	StringTie	exon	23403206	23403493	1000	-	.	gene_id "MSTRG.88277"; transcript_id "MSTRG.88277.86"; exon_number "3";
chr19	StringTie	exon	23403720	23403747	1000	-	.	gene_id "MSTRG.88277"; transcript_id "MSTRG.88277.86"; exon_number "4";
chr19	StringTie	exon	23404951	23405108	1000	-	.	gene_id "MSTRG.88277"; transcript_id "MSTRG.88277.86"; exon_number "5";
chr19	StringTie	exon	23405258	23405335	1000	-	.	gene_id "MSTRG.88277"; transcript_id "MSTRG.88277.86"; exon_number "6";
chr19	StringTie	exon	23415894	23420305	1000	-	.	gene_id "MSTRG.88277"; transcript_id "MSTRG.88277.86"; exon_number "7";
chr19	StringTie	transcript	23398587	23417426	1000	-	.	gene_id "MSTRG.88277"; transcript_id "MSTRG.88277.87";
chr19	StringTie	exon	23398587	23401047	1000	-	.	gene_id "MSTRG.88277"; transcript_id "MSTRG.88277.87"; exon_number "1";
chr19	StringTie	exon	23402177	23402512	1000	-	.	gene_id "MSTRG.88277"; transcript_id "MSTRG.88277.87"; exon_number "2";
chr19	StringTie	exon	23403206	23403509	1000	-	.	gene_id "MSTRG.88277"; transcript_id "MSTRG.88277.87"; exon_number "3";
chr19	StringTie	exon	23403720	23403747	1000	-	.	gene_id "MSTRG.88277"; transcript_id "MSTRG.88277.87"; exon_number "4";
chr19	StringTie	exon	23404477	23404562	1000	-	.	gene_id "MSTRG.88277"; transcript_id "MSTRG.88277.87"; exon_number "5";
chr19	StringTie	exon	23404741	23404846	1000	-	.	gene_id "MSTRG.88277"; transcript_id "MSTRG.88277.87"; exon_number "6";
chr19	StringTie	exon	23404951	23405108	1000	-	.	gene_id "MSTRG.88277"; transcript_id "MSTRG.88277.87"; exon_number "7";
chr19	StringTie	exon	23405258	23405335	1000	-	.	gene_id "MSTRG.88277"; transcript_id "MSTRG.88277.87"; exon_number "8";
chr19	StringTie	exon	23415904	23417426	1000	-	.	gene_id "MSTRG.88277"; transcript_id "MSTRG.88277.87"; exon_number "9";
chr19	StringTie	transcript	23398587	23417426	1000	-	.	gene_id "MSTRG.88277"; transcript_id "MSTRG.88277.88";
chr19	StringTie	exon	23398587	23399367	1000	-	.	gene_id "MSTRG.88277"; transcript_id "MSTRG.88277.88"; exon_number "1";
chr19	StringTie	exon	23400670	23401047	1000	-	.	gene_id "MSTRG.88277"; transcript_id "MSTRG.88277.88"; exon_number "2";
chr19	StringTie	exon	23402177	23402512	1000	-	.	gene_id "MSTRG.88277"; transcript_id "MSTRG.88277.88"; exon_number "3";
chr19	StringTie	exon	23403206	23403493	1000	-	.	gene_id "MSTRG.88277"; transcript_id "MSTRG.88277.88"; exon_number "4";
chr19	StringTie	exon	23403720	23403747	1000	-	.	gene_id "MSTRG.88277"; transcript_id "MSTRG.88277.88"; exon_number "5";
chr19	StringTie	exon	23404477	23404562	1000	-	.	gene_id "MSTRG.88277"; transcript_id "MSTRG.88277.88"; exon_number "6";
chr19	StringTie	exon	23404741	23404846	1000	-	.	gene_id "MSTRG.88277"; transcript_id "MSTRG.88277.88"; exon_number "7";
chr19	StringTie	exon	23404951	23405108	1000	-	.	gene_id "MSTRG.88277"; transcript_id "MSTRG.88277.88"; exon_number "8";
chr19	StringTie	exon	23405258	23405335	1000	-	.	gene_id "MSTRG.88277"; transcript_id "MSTRG.88277.88"; exon_number "9";
chr19	StringTie	exon	23415904	23417426	1000	-	.	gene_id "MSTRG.88277"; transcript_id "MSTRG.88277.88"; exon_number "10";
chr19	StringTie	transcript	23398608	23416844	1000	-	.	gene_id "MSTRG.88277"; transcript_id "MSTRG.88277.89";
chr19	StringTie	exon	23398608	23401047	1000	-	.	gene_id "MSTRG.88277"; transcript_id "MSTRG.88277.89"; exon_number "1";
chr19	StringTie	exon	23402177	23402512	1000	-	.	gene_id "MSTRG.88277"; transcript_id "MSTRG.88277.89"; exon_number "2";
chr19	StringTie	exon	23403206	23403493	1000	-	.	gene_id "MSTRG.88277"; transcript_id "MSTRG.88277.89"; exon_number "3";
chr19	StringTie	exon	23403720	23403747	1000	-	.	gene_id "MSTRG.88277"; transcript_id "MSTRG.88277.89"; exon_number "4";
chr19	StringTie	exon	23404477	23404562	1000	-	.	gene_id "MSTRG.88277"; transcript_id "MSTRG.88277.89"; exon_number "5";
chr19	StringTie	exon	23404951	23405108	1000	-	.	gene_id "MSTRG.88277"; transcript_id "MSTRG.88277.89"; exon_number "6";
chr19	StringTie	exon	23405258	23405335	1000	-	.	gene_id "MSTRG.88277"; transcript_id "MSTRG.88277.89"; exon_number "7";
chr19	StringTie	exon	23406000	23406105	1000	-	.	gene_id "MSTRG.88277"; transcript_id "MSTRG.88277.89"; exon_number "8";
chr19	StringTie	exon	23415894	23416844	1000	-	.	gene_id "MSTRG.88277"; transcript_id "MSTRG.88277.89"; exon_number "9";
chr19	StringTie	transcript	23304226	23395986	1000	-	.	gene_id "MSTRG.88277"; transcript_id "MSTRG.88277.9";
chr19	StringTie	exon	23304226	23309097	1000	-	.	gene_id "MSTRG.88277"; transcript_id "MSTRG.88277.9"; exon_number "1";
chr19	StringTie	exon	23338727	23345146	1000	-	.	gene_id "MSTRG.88277"; transcript_id "MSTRG.88277.9"; exon_number "2";
chr19	StringTie	exon	23358430	23362725	1000	-	.	gene_id "MSTRG.88277"; transcript_id "MSTRG.88277.9"; exon_number "3";
chr19	StringTie	exon	23373742	23373837	1000	-	.	gene_id "MSTRG.88277"; transcript_id "MSTRG.88277.9"; exon_number "4";
chr19	StringTie	exon	23374638	23374764	1000	-	.	gene_id "MSTRG.88277"; transcript_id "MSTRG.88277.9"; exon_number "5";
chr19	StringTie	exon	23395325	23395986	1000	-	.	gene_id "MSTRG.88277"; transcript_id "MSTRG.88277.9"; exon_number "6";
chr19	StringTie	transcript	23398608	23420304	1000	-	.	gene_id "MSTRG.88277"; transcript_id "MSTRG.88277.90";
chr19	StringTie	exon	23398608	23401047	1000	-	.	gene_id "MSTRG.88277"; transcript_id "MSTRG.88277.90"; exon_number "1";
chr19	StringTie	exon	23402177	23402512	1000	-	.	gene_id "MSTRG.88277"; transcript_id "MSTRG.88277.90"; exon_number "2";
chr19	StringTie	exon	23403206	23403493	1000	-	.	gene_id "MSTRG.88277"; transcript_id "MSTRG.88277.90"; exon_number "3";
chr19	StringTie	exon	23403720	23403747	1000	-	.	gene_id "MSTRG.88277"; transcript_id "MSTRG.88277.90"; exon_number "4";
chr19	StringTie	exon	23404951	23405108	1000	-	.	gene_id "MSTRG.88277"; transcript_id "MSTRG.88277.90"; exon_number "5";
chr19	StringTie	exon	23405258	23405335	1000	-	.	gene_id "MSTRG.88277"; transcript_id "MSTRG.88277.90"; exon_number "6";
chr19	StringTie	exon	23415904	23420304	1000	-	.	gene_id "MSTRG.88277"; transcript_id "MSTRG.88277.90"; exon_number "7";
chr19	StringTie	transcript	23398608	23416828	1000	-	.	gene_id "MSTRG.88277"; transcript_id "MSTRG.88277.91";
chr19	StringTie	exon	23398608	23401047	1000	-	.	gene_id "MSTRG.88277"; transcript_id "MSTRG.88277.91"; exon_number "1";
chr19	StringTie	exon	23402177	23402512	1000	-	.	gene_id "MSTRG.88277"; transcript_id "MSTRG.88277.91"; exon_number "2";
chr19	StringTie	exon	23403206	23403509	1000	-	.	gene_id "MSTRG.88277"; transcript_id "MSTRG.88277.91"; exon_number "3";
chr19	StringTie	exon	23403720	23403747	1000	-	.	gene_id "MSTRG.88277"; transcript_id "MSTRG.88277.91"; exon_number "4";
chr19	StringTie	exon	23405258	23405335	1000	-	.	gene_id "MSTRG.88277"; transcript_id "MSTRG.88277.91"; exon_number "5";
chr19	StringTie	exon	23415904	23416828	1000	-	.	gene_id "MSTRG.88277"; transcript_id "MSTRG.88277.91"; exon_number "6";
chr19	StringTie	transcript	23398610	23417441	1000	-	.	gene_id "MSTRG.88277"; transcript_id "MSTRG.88277.92";
chr19	StringTie	exon	23398610	23401047	1000	-	.	gene_id "MSTRG.88277"; transcript_id "MSTRG.88277.92"; exon_number "1";
chr19	StringTie	exon	23402177	23402512	1000	-	.	gene_id "MSTRG.88277"; transcript_id "MSTRG.88277.92"; exon_number "2";
chr19	StringTie	exon	23403206	23403509	1000	-	.	gene_id "MSTRG.88277"; transcript_id "MSTRG.88277.92"; exon_number "3";
chr19	StringTie	exon	23403720	23403747	1000	-	.	gene_id "MSTRG.88277"; transcript_id "MSTRG.88277.92"; exon_number "4";
chr19	StringTie	exon	23415904	23417441	1000	-	.	gene_id "MSTRG.88277"; transcript_id "MSTRG.88277.92"; exon_number "5";
chr19	StringTie	transcript	23398700	23417413	1000	-	.	gene_id "MSTRG.88277"; transcript_id "MSTRG.88277.93";
chr19	StringTie	exon	23398700	23401047	1000	-	.	gene_id "MSTRG.88277"; transcript_id "MSTRG.88277.93"; exon_number "1";
chr19	StringTie	exon	23402177	23402512	1000	-	.	gene_id "MSTRG.88277"; transcript_id "MSTRG.88277.93"; exon_number "2";
chr19	StringTie	exon	23403206	23403493	1000	-	.	gene_id "MSTRG.88277"; transcript_id "MSTRG.88277.93"; exon_number "3";
chr19	StringTie	exon	23403720	23403747	1000	-	.	gene_id "MSTRG.88277"; transcript_id "MSTRG.88277.93"; exon_number "4";
chr19	StringTie	exon	23404477	23404562	1000	-	.	gene_id "MSTRG.88277"; transcript_id "MSTRG.88277.93"; exon_number "5";
chr19	StringTie	exon	23404741	23404846	1000	-	.	gene_id "MSTRG.88277"; transcript_id "MSTRG.88277.93"; exon_number "6";
chr19	StringTie	exon	23404951	23405108	1000	-	.	gene_id "MSTRG.88277"; transcript_id "MSTRG.88277.93"; exon_number "7";
chr19	StringTie	exon	23405258	23405335	1000	-	.	gene_id "MSTRG.88277"; transcript_id "MSTRG.88277.93"; exon_number "8";
chr19	StringTie	exon	23415894	23417413	1000	-	.	gene_id "MSTRG.88277"; transcript_id "MSTRG.88277.93"; exon_number "9";
chr19	StringTie	transcript	23398734	23420305	1000	-	.	gene_id "MSTRG.88277"; transcript_id "MSTRG.88277.94";
chr19	StringTie	exon	23398734	23401047	1000	-	.	gene_id "MSTRG.88277"; transcript_id "MSTRG.88277.94"; exon_number "1";
chr19	StringTie	exon	23402177	23402512	1000	-	.	gene_id "MSTRG.88277"; transcript_id "MSTRG.88277.94"; exon_number "2";
chr19	StringTie	exon	23403206	23403493	1000	-	.	gene_id "MSTRG.88277"; transcript_id "MSTRG.88277.94"; exon_number "3";
chr19	StringTie	exon	23403720	23403747	1000	-	.	gene_id "MSTRG.88277"; transcript_id "MSTRG.88277.94"; exon_number "4";
chr19	StringTie	exon	23404477	23404562	1000	-	.	gene_id "MSTRG.88277"; transcript_id "MSTRG.88277.94"; exon_number "5";
chr19	StringTie	exon	23404741	23404846	1000	-	.	gene_id "MSTRG.88277"; transcript_id "MSTRG.88277.94"; exon_number "6";
chr19	StringTie	exon	23404951	23405108	1000	-	.	gene_id "MSTRG.88277"; transcript_id "MSTRG.88277.94"; exon_number "7";
chr19	StringTie	exon	23405258	23405335	1000	-	.	gene_id "MSTRG.88277"; transcript_id "MSTRG.88277.94"; exon_number "8";
chr19	StringTie	exon	23415904	23420305	1000	-	.	gene_id "MSTRG.88277"; transcript_id "MSTRG.88277.94"; exon_number "9";
chr19	StringTie	transcript	23398735	23416118	1000	-	.	gene_id "MSTRG.88277"; transcript_id "MSTRG.88277.95";
chr19	StringTie	exon	23398735	23401047	1000	-	.	gene_id "MSTRG.88277"; transcript_id "MSTRG.88277.95"; exon_number "1";
chr19	StringTie	exon	23402177	23402512	1000	-	.	gene_id "MSTRG.88277"; transcript_id "MSTRG.88277.95"; exon_number "2";
chr19	StringTie	exon	23403206	23403509	1000	-	.	gene_id "MSTRG.88277"; transcript_id "MSTRG.88277.95"; exon_number "3";
chr19	StringTie	exon	23403720	23403747	1000	-	.	gene_id "MSTRG.88277"; transcript_id "MSTRG.88277.95"; exon_number "4";
chr19	StringTie	exon	23404477	23404562	1000	-	.	gene_id "MSTRG.88277"; transcript_id "MSTRG.88277.95"; exon_number "5";
chr19	StringTie	exon	23404951	23405108	1000	-	.	gene_id "MSTRG.88277"; transcript_id "MSTRG.88277.95"; exon_number "6";
chr19	StringTie	exon	23405258	23405335	1000	-	.	gene_id "MSTRG.88277"; transcript_id "MSTRG.88277.95"; exon_number "7";
chr19	StringTie	exon	23406000	23406105	1000	-	.	gene_id "MSTRG.88277"; transcript_id "MSTRG.88277.95"; exon_number "8";
chr19	StringTie	exon	23415894	23416118	1000	-	.	gene_id "MSTRG.88277"; transcript_id "MSTRG.88277.95"; exon_number "9";
chr19	StringTie	transcript	23398747	23417191	1000	-	.	gene_id "MSTRG.88277"; transcript_id "MSTRG.88277.96";
chr19	StringTie	exon	23398747	23401047	1000	-	.	gene_id "MSTRG.88277"; transcript_id "MSTRG.88277.96"; exon_number "1";
chr19	StringTie	exon	23402177	23402512	1000	-	.	gene_id "MSTRG.88277"; transcript_id "MSTRG.88277.96"; exon_number "2";
chr19	StringTie	exon	23403206	23403509	1000	-	.	gene_id "MSTRG.88277"; transcript_id "MSTRG.88277.96"; exon_number "3";
chr19	StringTie	exon	23403720	23403747	1000	-	.	gene_id "MSTRG.88277"; transcript_id "MSTRG.88277.96"; exon_number "4";
chr19	StringTie	exon	23404951	23405108	1000	-	.	gene_id "MSTRG.88277"; transcript_id "MSTRG.88277.96"; exon_number "5";
chr19	StringTie	exon	23405258	23405335	1000	-	.	gene_id "MSTRG.88277"; transcript_id "MSTRG.88277.96"; exon_number "6";
chr19	StringTie	exon	23406000	23406105	1000	-	.	gene_id "MSTRG.88277"; transcript_id "MSTRG.88277.96"; exon_number "7";
chr19	StringTie	exon	23415894	23417191	1000	-	.	gene_id "MSTRG.88277"; transcript_id "MSTRG.88277.96"; exon_number "8";
chr19	StringTie	transcript	23398747	23416102	1000	-	.	gene_id "MSTRG.88277"; transcript_id "MSTRG.88277.97";
chr19	StringTie	exon	23398747	23401047	1000	-	.	gene_id "MSTRG.88277"; transcript_id "MSTRG.88277.97"; exon_number "1";
chr19	StringTie	exon	23402177	23402512	1000	-	.	gene_id "MSTRG.88277"; transcript_id "MSTRG.88277.97"; exon_number "2";
chr19	StringTie	exon	23403206	23403493	1000	-	.	gene_id "MSTRG.88277"; transcript_id "MSTRG.88277.97"; exon_number "3";
chr19	StringTie	exon	23403720	23403747	1000	-	.	gene_id "MSTRG.88277"; transcript_id "MSTRG.88277.97"; exon_number "4";
chr19	StringTie	exon	23404477	23404562	1000	-	.	gene_id "MSTRG.88277"; transcript_id "MSTRG.88277.97"; exon_number "5";
chr19	StringTie	exon	23405258	23405335	1000	-	.	gene_id "MSTRG.88277"; transcript_id "MSTRG.88277.97"; exon_number "6";
chr19	StringTie	exon	23415894	23416102	1000	-	.	gene_id "MSTRG.88277"; transcript_id "MSTRG.88277.97"; exon_number "7";
chr19	StringTie	transcript	23398750	23416126	1000	-	.	gene_id "MSTRG.88277"; transcript_id "MSTRG.88277.98";
chr19	StringTie	exon	23398750	23401047	1000	-	.	gene_id "MSTRG.88277"; transcript_id "MSTRG.88277.98"; exon_number "1";
chr19	StringTie	exon	23403206	23403493	1000	-	.	gene_id "MSTRG.88277"; transcript_id "MSTRG.88277.98"; exon_number "2";
chr19	StringTie	exon	23403720	23403747	1000	-	.	gene_id "MSTRG.88277"; transcript_id "MSTRG.88277.98"; exon_number "3";
chr19	StringTie	exon	23404477	23404562	1000	-	.	gene_id "MSTRG.88277"; transcript_id "MSTRG.88277.98"; exon_number "4";
chr19	StringTie	exon	23404951	23405108	1000	-	.	gene_id "MSTRG.88277"; transcript_id "MSTRG.88277.98"; exon_number "5";
chr19	StringTie	exon	23405258	23405335	1000	-	.	gene_id "MSTRG.88277"; transcript_id "MSTRG.88277.98"; exon_number "6";
chr19	StringTie	exon	23406000	23406105	1000	-	.	gene_id "MSTRG.88277"; transcript_id "MSTRG.88277.98"; exon_number "7";
chr19	StringTie	exon	23415894	23416126	1000	-	.	gene_id "MSTRG.88277"; transcript_id "MSTRG.88277.98"; exon_number "8";
chr19	StringTie	transcript	23398753	23416257	1000	-	.	gene_id "MSTRG.88277"; transcript_id "MSTRG.88277.99";
chr19	StringTie	exon	23398753	23401047	1000	-	.	gene_id "MSTRG.88277"; transcript_id "MSTRG.88277.99"; exon_number "1";
chr19	StringTie	exon	23402177	23402512	1000	-	.	gene_id "MSTRG.88277"; transcript_id "MSTRG.88277.99"; exon_number "2";
chr19	StringTie	exon	23403206	23403509	1000	-	.	gene_id "MSTRG.88277"; transcript_id "MSTRG.88277.99"; exon_number "3";
chr19	StringTie	exon	23415894	23416257	1000	-	.	gene_id "MSTRG.88277"; transcript_id "MSTRG.88277.99"; exon_number "4";
chr19	StringTie	transcript	23323968	23329101	1000	+	.	gene_id "MSTRG.88278"; transcript_id "ENST00000600671"; gene_name "CTB-176F20.3"; ref_gene_id "ENSG00000267934";
chr19	StringTie	exon	23323968	23329101	1000	+	.	gene_id "MSTRG.88278"; transcript_id "ENST00000600671"; exon_number "1"; gene_name "CTB-176F20.3"; ref_gene_id "ENSG00000267934";
chr19	StringTie	transcript	23358858	23362132	1000	+	.	gene_id "MSTRG.88279"; transcript_id "MSTRG.88279.1";
chr19	StringTie	exon	23358858	23359007	1000	+	.	gene_id "MSTRG.88279"; transcript_id "MSTRG.88279.1"; exon_number "1";
chr19	StringTie	exon	23359554	23360169	1000	+	.	gene_id "MSTRG.88279"; transcript_id "MSTRG.88279.1"; exon_number "2";
chr19	StringTie	exon	23360338	23361009	1000	+	.	gene_id "MSTRG.88279"; transcript_id "MSTRG.88279.1"; exon_number "3";
chr19	StringTie	exon	23361682	23362132	1000	+	.	gene_id "MSTRG.88279"; transcript_id "MSTRG.88279.1"; exon_number "4";
chr19	StringTie	transcript	23358906	23361783	1000	+	.	gene_id "MSTRG.88279"; transcript_id "MSTRG.88279.2";
chr19	StringTie	exon	23358906	23359194	1000	+	.	gene_id "MSTRG.88279"; transcript_id "MSTRG.88279.2"; exon_number "1";
chr19	StringTie	exon	23359741	23359833	1000	+	.	gene_id "MSTRG.88279"; transcript_id "MSTRG.88279.2"; exon_number "2";
chr19	StringTie	exon	23360338	23360505	1000	+	.	gene_id "MSTRG.88279"; transcript_id "MSTRG.88279.2"; exon_number "3";
chr19	StringTie	exon	23360758	23361009	1000	+	.	gene_id "MSTRG.88279"; transcript_id "MSTRG.88279.2"; exon_number "4";
chr19	StringTie	exon	23361682	23361783	1000	+	.	gene_id "MSTRG.88279"; transcript_id "MSTRG.88279.2"; exon_number "5";
chr19	StringTie	transcript	23358907	23361923	1000	+	.	gene_id "MSTRG.88279"; transcript_id "MSTRG.88279.3";
chr19	StringTie	exon	23358907	23359194	1000	+	.	gene_id "MSTRG.88279"; transcript_id "MSTRG.88279.3"; exon_number "1";
chr19	StringTie	exon	23359573	23359917	1000	+	.	gene_id "MSTRG.88279"; transcript_id "MSTRG.88279.3"; exon_number "2";
chr19	StringTie	exon	23360338	23360505	1000	+	.	gene_id "MSTRG.88279"; transcript_id "MSTRG.88279.3"; exon_number "3";
chr19	StringTie	exon	23360758	23361093	1000	+	.	gene_id "MSTRG.88279"; transcript_id "MSTRG.88279.3"; exon_number "4";
chr19	StringTie	exon	23361682	23361923	1000	+	.	gene_id "MSTRG.88279"; transcript_id "MSTRG.88279.3"; exon_number "5";
chr19	StringTie	transcript	23358991	23360475	1000	+	.	gene_id "MSTRG.88279"; transcript_id "MSTRG.88279.4";
chr19	StringTie	exon	23358991	23359194	1000	+	.	gene_id "MSTRG.88279"; transcript_id "MSTRG.88279.4"; exon_number "1";
chr19	StringTie	exon	23359657	23359833	1000	+	.	gene_id "MSTRG.88279"; transcript_id "MSTRG.88279.4"; exon_number "2";
chr19	StringTie	exon	23360338	23360475	1000	+	.	gene_id "MSTRG.88279"; transcript_id "MSTRG.88279.4"; exon_number "3";
chr19	StringTie	transcript	23359015	23362299	1000	+	.	gene_id "MSTRG.88279"; transcript_id "MSTRG.88279.5";
chr19	StringTie	exon	23359015	23359194	1000	+	.	gene_id "MSTRG.88279"; transcript_id "MSTRG.88279.5"; exon_number "1";
chr19	StringTie	exon	23359993	23360206	1000	+	.	gene_id "MSTRG.88279"; transcript_id "MSTRG.88279.5"; exon_number "2";
chr19	StringTie	exon	23360291	23362299	1000	+	.	gene_id "MSTRG.88279"; transcript_id "MSTRG.88279.5"; exon_number "3";
chr19	StringTie	transcript	23359025	23360410	1000	+	.	gene_id "MSTRG.88279"; transcript_id "MSTRG.88279.6";
chr19	StringTie	exon	23359025	23359203	1000	+	.	gene_id "MSTRG.88279"; transcript_id "MSTRG.88279.6"; exon_number "1";
chr19	StringTie	exon	23359834	23360001	1000	+	.	gene_id "MSTRG.88279"; transcript_id "MSTRG.88279.6"; exon_number "2";
chr19	StringTie	exon	23360338	23360410	1000	+	.	gene_id "MSTRG.88279"; transcript_id "MSTRG.88279.6"; exon_number "3";
chr19	StringTie	transcript	23359294	23360162	1000	+	.	gene_id "MSTRG.88279"; transcript_id "MSTRG.88279.7";
chr19	StringTie	exon	23359294	23359365	1000	+	.	gene_id "MSTRG.88279"; transcript_id "MSTRG.88279.7"; exon_number "1";
chr19	StringTie	exon	23359501	23359749	1000	+	.	gene_id "MSTRG.88279"; transcript_id "MSTRG.88279.7"; exon_number "2";
chr19	StringTie	exon	23359834	23360162	1000	+	.	gene_id "MSTRG.88279"; transcript_id "MSTRG.88279.7"; exon_number "3";
chr19	StringTie	transcript	23360205	23361802	1000	+	.	gene_id "MSTRG.88279"; transcript_id "MSTRG.88279.8";
chr19	StringTie	exon	23360205	23360252	1000	+	.	gene_id "MSTRG.88279"; transcript_id "MSTRG.88279.8"; exon_number "1";
chr19	StringTie	exon	23360589	23360757	1000	+	.	gene_id "MSTRG.88279"; transcript_id "MSTRG.88279.8"; exon_number "2";
chr19	StringTie	exon	23361178	23361429	1000	+	.	gene_id "MSTRG.88279"; transcript_id "MSTRG.88279.8"; exon_number "3";
chr19	StringTie	exon	23361682	23361802	1000	+	.	gene_id "MSTRG.88279"; transcript_id "MSTRG.88279.8"; exon_number "4";
chr1	StringTie	transcript	121615954	121616331	1000	.	.	gene_id "MSTRG.8828"; transcript_id "MSTRG.8828.1";
chr1	StringTie	exon	121615954	121616331	1000	.	.	gene_id "MSTRG.8828"; transcript_id "MSTRG.8828.1"; exon_number "1";
chr19	StringTie	transcript	23380317	23380876	1000	+	.	gene_id "MSTRG.88280"; transcript_id "ENST00000597863"; gene_name "BNIP3P8"; ref_gene_id "ENSG00000269431";
chr19	StringTie	exon	23380317	23380876	1000	+	.	gene_id "MSTRG.88280"; transcript_id "ENST00000597863"; exon_number "1"; gene_name "BNIP3P8"; ref_gene_id "ENSG00000269431";
chr19	StringTie	transcript	23384530	23385293	1000	+	.	gene_id "MSTRG.88281"; transcript_id "ENST00000601004"; gene_name "CDC42EP3P1"; ref_gene_id "ENSG00000268992";
chr19	StringTie	exon	23384530	23385293	1000	+	.	gene_id "MSTRG.88281"; transcript_id "ENST00000601004"; exon_number "1"; gene_name "CDC42EP3P1"; ref_gene_id "ENSG00000268992";
chr19	StringTie	transcript	23412075	23415871	1000	+	.	gene_id "MSTRG.88282"; transcript_id "MSTRG.88282.1";
chr19	StringTie	exon	23412075	23412172	1000	+	.	gene_id "MSTRG.88282"; transcript_id "MSTRG.88282.1"; exon_number "1";
chr19	StringTie	exon	23414292	23415871	1000	+	.	gene_id "MSTRG.88282"; transcript_id "MSTRG.88282.1"; exon_number "2";
chr19	StringTie	transcript	23416096	23420312	1000	+	.	gene_id "MSTRG.88283"; transcript_id "MSTRG.88283.1";
chr19	StringTie	exon	23416096	23416296	1000	+	.	gene_id "MSTRG.88283"; transcript_id "MSTRG.88283.1"; exon_number "1";
chr19	StringTie	exon	23418712	23420312	1000	+	.	gene_id "MSTRG.88283"; transcript_id "MSTRG.88283.1"; exon_number "2";
chr19	StringTie	transcript	28023750	28024995	1000	.	.	gene_id "MSTRG.88284"; transcript_id "MSTRG.88284.1";
chr19	StringTie	exon	28023750	28024995	1000	.	.	gene_id "MSTRG.88284"; transcript_id "MSTRG.88284.1"; exon_number "1";
chr19	StringTie	transcript	28026896	28030426	1000	.	.	gene_id "MSTRG.88285"; transcript_id "MSTRG.88285.1";
chr19	StringTie	exon	28026896	28030426	1000	.	.	gene_id "MSTRG.88285"; transcript_id "MSTRG.88285.1"; exon_number "1";
chr19	StringTie	transcript	28031238	28031584	1000	.	.	gene_id "MSTRG.88286"; transcript_id "MSTRG.88286.1";
chr19	StringTie	exon	28031238	28031584	1000	.	.	gene_id "MSTRG.88286"; transcript_id "MSTRG.88286.1"; exon_number "1";
chr19	StringTie	transcript	28037516	28037743	1000	.	.	gene_id "MSTRG.88287"; transcript_id "MSTRG.88287.1";
chr19	StringTie	exon	28037516	28037743	1000	.	.	gene_id "MSTRG.88287"; transcript_id "MSTRG.88287.1"; exon_number "1";
chr19	StringTie	transcript	28041510	28041842	1000	.	.	gene_id "MSTRG.88288"; transcript_id "MSTRG.88288.1";
chr19	StringTie	exon	28041510	28041842	1000	.	.	gene_id "MSTRG.88288"; transcript_id "MSTRG.88288.1"; exon_number "1";
chr19	StringTie	transcript	28053617	28053861	1000	.	.	gene_id "MSTRG.88289"; transcript_id "MSTRG.88289.1";
chr19	StringTie	exon	28053617	28053861	1000	.	.	gene_id "MSTRG.88289"; transcript_id "MSTRG.88289.1"; exon_number "1";
chr1	StringTie	transcript	121707112	121707488	1000	.	.	gene_id "MSTRG.8829"; transcript_id "MSTRG.8829.1";
chr1	StringTie	exon	121707112	121707488	1000	.	.	gene_id "MSTRG.8829"; transcript_id "MSTRG.8829.1"; exon_number "1";
chr19	StringTie	transcript	28065267	28125394	1000	+	.	gene_id "MSTRG.88290"; transcript_id "ENST00000586671"; gene_name "CTD-2043I16.1"; ref_gene_id "ENSG00000267509";
chr19	StringTie	exon	28065267	28065365	1000	+	.	gene_id "MSTRG.88290"; transcript_id "ENST00000586671"; exon_number "1"; gene_name "CTD-2043I16.1"; ref_gene_id "ENSG00000267509";
chr19	StringTie	exon	28122234	28122290	1000	+	.	gene_id "MSTRG.88290"; transcript_id "ENST00000586671"; exon_number "2"; gene_name "CTD-2043I16.1"; ref_gene_id "ENSG00000267509";
chr19	StringTie	exon	28123613	28123856	1000	+	.	gene_id "MSTRG.88290"; transcript_id "ENST00000586671"; exon_number "3"; gene_name "CTD-2043I16.1"; ref_gene_id "ENSG00000267509";
chr19	StringTie	exon	28125255	28125394	1000	+	.	gene_id "MSTRG.88290"; transcript_id "ENST00000586671"; exon_number "4"; gene_name "CTD-2043I16.1"; ref_gene_id "ENSG00000267509";
chr19	StringTie	transcript	28065267	28125430	1000	+	.	gene_id "MSTRG.88290"; transcript_id "ENST00000590229"; gene_name "CTD-2043I16.1"; ref_gene_id "ENSG00000267509";
chr19	StringTie	exon	28065267	28065365	1000	+	.	gene_id "MSTRG.88290"; transcript_id "ENST00000590229"; exon_number "1"; gene_name "CTD-2043I16.1"; ref_gene_id "ENSG00000267509";
chr19	StringTie	exon	28122237	28122290	1000	+	.	gene_id "MSTRG.88290"; transcript_id "ENST00000590229"; exon_number "2"; gene_name "CTD-2043I16.1"; ref_gene_id "ENSG00000267509";
chr19	StringTie	exon	28123613	28123856	1000	+	.	gene_id "MSTRG.88290"; transcript_id "ENST00000590229"; exon_number "3"; gene_name "CTD-2043I16.1"; ref_gene_id "ENSG00000267509";
chr19	StringTie	exon	28125255	28125430	1000	+	.	gene_id "MSTRG.88290"; transcript_id "ENST00000590229"; exon_number "4"; gene_name "CTD-2043I16.1"; ref_gene_id "ENSG00000267509";
chr19	StringTie	transcript	28064549	28069999	1000	+	.	gene_id "MSTRG.88290"; transcript_id "MSTRG.88290.1";
chr19	StringTie	exon	28064549	28064974	1000	+	.	gene_id "MSTRG.88290"; transcript_id "MSTRG.88290.1"; exon_number "1";
chr19	StringTie	exon	28065178	28065365	1000	+	.	gene_id "MSTRG.88290"; transcript_id "MSTRG.88290.1"; exon_number "2";
chr19	StringTie	exon	28069293	28069999	1000	+	.	gene_id "MSTRG.88290"; transcript_id "MSTRG.88290.1"; exon_number "3";
chr19	StringTie	transcript	28064939	28071880	1000	+	.	gene_id "MSTRG.88290"; transcript_id "MSTRG.88290.2";
chr19	StringTie	exon	28064939	28064959	1000	+	.	gene_id "MSTRG.88290"; transcript_id "MSTRG.88290.2"; exon_number "1";
chr19	StringTie	exon	28065178	28065365	1000	+	.	gene_id "MSTRG.88290"; transcript_id "MSTRG.88290.2"; exon_number "2";
chr19	StringTie	exon	28069293	28071880	1000	+	.	gene_id "MSTRG.88290"; transcript_id "MSTRG.88290.2"; exon_number "3";
chr19	StringTie	transcript	28065163	28129380	1000	+	.	gene_id "MSTRG.88290"; transcript_id "MSTRG.88290.3";
chr19	StringTie	exon	28065163	28065365	1000	+	.	gene_id "MSTRG.88290"; transcript_id "MSTRG.88290.3"; exon_number "1";
chr19	StringTie	exon	28122237	28122290	1000	+	.	gene_id "MSTRG.88290"; transcript_id "MSTRG.88290.3"; exon_number "2";
chr19	StringTie	exon	28123613	28123856	1000	+	.	gene_id "MSTRG.88290"; transcript_id "MSTRG.88290.3"; exon_number "3";
chr19	StringTie	exon	28125255	28125499	1000	+	.	gene_id "MSTRG.88290"; transcript_id "MSTRG.88290.3"; exon_number "4";
chr19	StringTie	exon	28125828	28129380	1000	+	.	gene_id "MSTRG.88290"; transcript_id "MSTRG.88290.3"; exon_number "5";
chr19	StringTie	transcript	28065182	28067027	1000	+	.	gene_id "MSTRG.88290"; transcript_id "MSTRG.88290.4";
chr19	StringTie	exon	28065182	28065365	1000	+	.	gene_id "MSTRG.88290"; transcript_id "MSTRG.88290.4"; exon_number "1";
chr19	StringTie	exon	28066947	28067027	1000	+	.	gene_id "MSTRG.88290"; transcript_id "MSTRG.88290.4"; exon_number "2";
chr19	StringTie	transcript	28072905	28112373	1000	-	.	gene_id "MSTRG.88291"; transcript_id "MSTRG.88291.1";
chr19	StringTie	exon	28072905	28079719	1000	-	.	gene_id "MSTRG.88291"; transcript_id "MSTRG.88291.1"; exon_number "1";
chr19	StringTie	exon	28083765	28083945	1000	-	.	gene_id "MSTRG.88291"; transcript_id "MSTRG.88291.1"; exon_number "2";
chr19	StringTie	exon	28102306	28102430	1000	-	.	gene_id "MSTRG.88291"; transcript_id "MSTRG.88291.1"; exon_number "3";
chr19	StringTie	exon	28110322	28112373	1000	-	.	gene_id "MSTRG.88291"; transcript_id "MSTRG.88291.1"; exon_number "4";
chr19	StringTie	transcript	28076809	28110522	1000	-	.	gene_id "MSTRG.88291"; transcript_id "MSTRG.88291.10";
chr19	StringTie	exon	28076809	28079811	1000	-	.	gene_id "MSTRG.88291"; transcript_id "MSTRG.88291.10"; exon_number "1";
chr19	StringTie	exon	28083765	28083945	1000	-	.	gene_id "MSTRG.88291"; transcript_id "MSTRG.88291.10"; exon_number "2";
chr19	StringTie	exon	28102306	28102396	1000	-	.	gene_id "MSTRG.88291"; transcript_id "MSTRG.88291.10"; exon_number "3";
chr19	StringTie	exon	28110322	28110522	1000	-	.	gene_id "MSTRG.88291"; transcript_id "MSTRG.88291.10"; exon_number "4";
chr19	StringTie	transcript	28078207	28110697	1000	-	.	gene_id "MSTRG.88291"; transcript_id "MSTRG.88291.11";
chr19	StringTie	exon	28078207	28079811	1000	-	.	gene_id "MSTRG.88291"; transcript_id "MSTRG.88291.11"; exon_number "1";
chr19	StringTie	exon	28083765	28083945	1000	-	.	gene_id "MSTRG.88291"; transcript_id "MSTRG.88291.11"; exon_number "2";
chr19	StringTie	exon	28110322	28110697	1000	-	.	gene_id "MSTRG.88291"; transcript_id "MSTRG.88291.11"; exon_number "3";
chr19	StringTie	transcript	28078230	28110698	1000	-	.	gene_id "MSTRG.88291"; transcript_id "MSTRG.88291.12";
chr19	StringTie	exon	28078230	28079719	1000	-	.	gene_id "MSTRG.88291"; transcript_id "MSTRG.88291.12"; exon_number "1";
chr19	StringTie	exon	28083765	28083945	1000	-	.	gene_id "MSTRG.88291"; transcript_id "MSTRG.88291.12"; exon_number "2";
chr19	StringTie	exon	28102306	28102396	1000	-	.	gene_id "MSTRG.88291"; transcript_id "MSTRG.88291.12"; exon_number "3";
chr19	StringTie	exon	28110322	28110698	1000	-	.	gene_id "MSTRG.88291"; transcript_id "MSTRG.88291.12"; exon_number "4";
chr19	StringTie	transcript	28078236	28111297	1000	-	.	gene_id "MSTRG.88291"; transcript_id "MSTRG.88291.13";
chr19	StringTie	exon	28078236	28079719	1000	-	.	gene_id "MSTRG.88291"; transcript_id "MSTRG.88291.13"; exon_number "1";
chr19	StringTie	exon	28083765	28083945	1000	-	.	gene_id "MSTRG.88291"; transcript_id "MSTRG.88291.13"; exon_number "2";
chr19	StringTie	exon	28102306	28102430	1000	-	.	gene_id "MSTRG.88291"; transcript_id "MSTRG.88291.13"; exon_number "3";
chr19	StringTie	exon	28111275	28111297	1000	-	.	gene_id "MSTRG.88291"; transcript_id "MSTRG.88291.13"; exon_number "4";
chr19	StringTie	transcript	28072947	28110698	1000	-	.	gene_id "MSTRG.88291"; transcript_id "MSTRG.88291.2";
chr19	StringTie	exon	28072947	28079811	1000	-	.	gene_id "MSTRG.88291"; transcript_id "MSTRG.88291.2"; exon_number "1";
chr19	StringTie	exon	28083765	28083945	1000	-	.	gene_id "MSTRG.88291"; transcript_id "MSTRG.88291.2"; exon_number "2";
chr19	StringTie	exon	28102306	28102396	1000	-	.	gene_id "MSTRG.88291"; transcript_id "MSTRG.88291.2"; exon_number "3";
chr19	StringTie	exon	28102607	28102786	1000	-	.	gene_id "MSTRG.88291"; transcript_id "MSTRG.88291.2"; exon_number "4";
chr19	StringTie	exon	28110322	28110698	1000	-	.	gene_id "MSTRG.88291"; transcript_id "MSTRG.88291.2"; exon_number "5";
chr19	StringTie	transcript	28072947	28110755	1000	-	.	gene_id "MSTRG.88291"; transcript_id "MSTRG.88291.3";
chr19	StringTie	exon	28072947	28079719	1000	-	.	gene_id "MSTRG.88291"; transcript_id "MSTRG.88291.3"; exon_number "1";
chr19	StringTie	exon	28080916	28081031	1000	-	.	gene_id "MSTRG.88291"; transcript_id "MSTRG.88291.3"; exon_number "2";
chr19	StringTie	exon	28083765	28083945	1000	-	.	gene_id "MSTRG.88291"; transcript_id "MSTRG.88291.3"; exon_number "3";
chr19	StringTie	exon	28102306	28102396	1000	-	.	gene_id "MSTRG.88291"; transcript_id "MSTRG.88291.3"; exon_number "4";
chr19	StringTie	exon	28110322	28110755	1000	-	.	gene_id "MSTRG.88291"; transcript_id "MSTRG.88291.3"; exon_number "5";
chr19	StringTie	transcript	28075065	28112373	1000	-	.	gene_id "MSTRG.88291"; transcript_id "MSTRG.88291.4";
chr19	StringTie	exon	28075065	28079719	1000	-	.	gene_id "MSTRG.88291"; transcript_id "MSTRG.88291.4"; exon_number "1";
chr19	StringTie	exon	28083765	28083945	1000	-	.	gene_id "MSTRG.88291"; transcript_id "MSTRG.88291.4"; exon_number "2";
chr19	StringTie	exon	28110322	28112373	1000	-	.	gene_id "MSTRG.88291"; transcript_id "MSTRG.88291.4"; exon_number "3";
chr19	StringTie	transcript	28076624	28110512	1000	-	.	gene_id "MSTRG.88291"; transcript_id "MSTRG.88291.5";
chr19	StringTie	exon	28076624	28079811	1000	-	.	gene_id "MSTRG.88291"; transcript_id "MSTRG.88291.5"; exon_number "1";
chr19	StringTie	exon	28083765	28083945	1000	-	.	gene_id "MSTRG.88291"; transcript_id "MSTRG.88291.5"; exon_number "2";
chr19	StringTie	exon	28102306	28102430	1000	-	.	gene_id "MSTRG.88291"; transcript_id "MSTRG.88291.5"; exon_number "3";
chr19	StringTie	exon	28110322	28110512	1000	-	.	gene_id "MSTRG.88291"; transcript_id "MSTRG.88291.5"; exon_number "4";
chr19	StringTie	transcript	28076789	28081086	1000	-	.	gene_id "MSTRG.88291"; transcript_id "MSTRG.88291.6";
chr19	StringTie	exon	28076789	28079811	1000	-	.	gene_id "MSTRG.88291"; transcript_id "MSTRG.88291.6"; exon_number "1";
chr19	StringTie	exon	28080916	28081086	1000	-	.	gene_id "MSTRG.88291"; transcript_id "MSTRG.88291.6"; exon_number "2";
chr19	StringTie	transcript	28076790	28102704	1000	-	.	gene_id "MSTRG.88291"; transcript_id "MSTRG.88291.7";
chr19	StringTie	exon	28076790	28079719	1000	-	.	gene_id "MSTRG.88291"; transcript_id "MSTRG.88291.7"; exon_number "1";
chr19	StringTie	exon	28083765	28083945	1000	-	.	gene_id "MSTRG.88291"; transcript_id "MSTRG.88291.7"; exon_number "2";
chr19	StringTie	exon	28102306	28102430	1000	-	.	gene_id "MSTRG.88291"; transcript_id "MSTRG.88291.7"; exon_number "3";
chr19	StringTie	exon	28102607	28102704	1000	-	.	gene_id "MSTRG.88291"; transcript_id "MSTRG.88291.7"; exon_number "4";
chr19	StringTie	transcript	28076797	28110532	1000	-	.	gene_id "MSTRG.88291"; transcript_id "MSTRG.88291.8";
chr19	StringTie	exon	28076797	28079719	1000	-	.	gene_id "MSTRG.88291"; transcript_id "MSTRG.88291.8"; exon_number "1";
chr19	StringTie	exon	28083765	28083945	1000	-	.	gene_id "MSTRG.88291"; transcript_id "MSTRG.88291.8"; exon_number "2";
chr19	StringTie	exon	28102306	28102786	1000	-	.	gene_id "MSTRG.88291"; transcript_id "MSTRG.88291.8"; exon_number "3";
chr19	StringTie	exon	28110322	28110532	1000	-	.	gene_id "MSTRG.88291"; transcript_id "MSTRG.88291.8"; exon_number "4";
chr19	StringTie	transcript	28076797	28110491	1000	-	.	gene_id "MSTRG.88291"; transcript_id "MSTRG.88291.9";
chr19	StringTie	exon	28076797	28079719	1000	-	.	gene_id "MSTRG.88291"; transcript_id "MSTRG.88291.9"; exon_number "1";
chr19	StringTie	exon	28083765	28083945	1000	-	.	gene_id "MSTRG.88291"; transcript_id "MSTRG.88291.9"; exon_number "2";
chr19	StringTie	exon	28102306	28102396	1000	-	.	gene_id "MSTRG.88291"; transcript_id "MSTRG.88291.9"; exon_number "3";
chr19	StringTie	exon	28102607	28102786	1000	-	.	gene_id "MSTRG.88291"; transcript_id "MSTRG.88291.9"; exon_number "4";
chr19	StringTie	exon	28110322	28110491	1000	-	.	gene_id "MSTRG.88291"; transcript_id "MSTRG.88291.9"; exon_number "5";
chr19	StringTie	transcript	28114267	28116296	1000	-	.	gene_id "MSTRG.88292"; transcript_id "MSTRG.88292.1";
chr19	StringTie	exon	28114267	28114370	1000	-	.	gene_id "MSTRG.88292"; transcript_id "MSTRG.88292.1"; exon_number "1";
chr19	StringTie	exon	28114460	28116296	1000	-	.	gene_id "MSTRG.88292"; transcript_id "MSTRG.88292.1"; exon_number "2";
chr19	StringTie	transcript	28130643	28130966	1000	.	.	gene_id "MSTRG.88293"; transcript_id "MSTRG.88293.1";
chr19	StringTie	exon	28130643	28130966	1000	.	.	gene_id "MSTRG.88293"; transcript_id "MSTRG.88293.1"; exon_number "1";
chr19	StringTie	transcript	28136871	28137206	1000	.	.	gene_id "MSTRG.88294"; transcript_id "MSTRG.88294.1";
chr19	StringTie	exon	28136871	28137206	1000	.	.	gene_id "MSTRG.88294"; transcript_id "MSTRG.88294.1"; exon_number "1";
chr19	StringTie	transcript	28137900	28144223	1000	+	.	gene_id "MSTRG.88295"; transcript_id "MSTRG.88295.1";
chr19	StringTie	exon	28137900	28138200	1000	+	.	gene_id "MSTRG.88295"; transcript_id "MSTRG.88295.1"; exon_number "1";
chr19	StringTie	exon	28141948	28142075	1000	+	.	gene_id "MSTRG.88295"; transcript_id "MSTRG.88295.1"; exon_number "2";
chr19	StringTie	exon	28143829	28144223	1000	+	.	gene_id "MSTRG.88295"; transcript_id "MSTRG.88295.1"; exon_number "3";
chr19	StringTie	transcript	28148084	28164153	1000	+	.	gene_id "MSTRG.88296"; transcript_id "MSTRG.88296.1";
chr19	StringTie	exon	28148084	28148492	1000	+	.	gene_id "MSTRG.88296"; transcript_id "MSTRG.88296.1"; exon_number "1";
chr19	StringTie	exon	28163664	28164153	1000	+	.	gene_id "MSTRG.88296"; transcript_id "MSTRG.88296.1"; exon_number "2";
chr19	StringTie	transcript	28150653	28163858	1000	+	.	gene_id "MSTRG.88296"; transcript_id "MSTRG.88296.2";
chr19	StringTie	exon	28150653	28150753	1000	+	.	gene_id "MSTRG.88296"; transcript_id "MSTRG.88296.2"; exon_number "1";
chr19	StringTie	exon	28163664	28163858	1000	+	.	gene_id "MSTRG.88296"; transcript_id "MSTRG.88296.2"; exon_number "2";
chr19	StringTie	transcript	28150302	28157917	1000	-	.	gene_id "MSTRG.88297"; transcript_id "MSTRG.88297.1";
chr19	StringTie	exon	28150302	28157917	1000	-	.	gene_id "MSTRG.88297"; transcript_id "MSTRG.88297.1"; exon_number "1";
chr19	StringTie	transcript	28163282	28172685	1000	-	.	gene_id "MSTRG.88298"; transcript_id "MSTRG.88298.1";
chr19	StringTie	exon	28163282	28163470	1000	-	.	gene_id "MSTRG.88298"; transcript_id "MSTRG.88298.1"; exon_number "1";
chr19	StringTie	exon	28164419	28164519	1000	-	.	gene_id "MSTRG.88298"; transcript_id "MSTRG.88298.1"; exon_number "2";
chr19	StringTie	exon	28172537	28172685	1000	-	.	gene_id "MSTRG.88298"; transcript_id "MSTRG.88298.1"; exon_number "3";
chr19	StringTie	transcript	28183992	28184970	1000	.	.	gene_id "MSTRG.88299"; transcript_id "MSTRG.88299.1";
chr19	StringTie	exon	28183992	28184970	1000	.	.	gene_id "MSTRG.88299"; transcript_id "MSTRG.88299.1"; exon_number "1";
chr1	StringTie	transcript	11054412	11056759	1000	+	.	gene_id "MSTRG.883"; transcript_id "MSTRG.883.1";
chr1	StringTie	exon	11054412	11054779	1000	+	.	gene_id "MSTRG.883"; transcript_id "MSTRG.883.1"; exon_number "1";
chr1	StringTie	exon	11054826	11054851	1000	+	.	gene_id "MSTRG.883"; transcript_id "MSTRG.883.1"; exon_number "2";
chr1	StringTie	exon	11055827	11055900	1000	+	.	gene_id "MSTRG.883"; transcript_id "MSTRG.883.1"; exon_number "3";
chr1	StringTie	exon	11056621	11056759	1000	+	.	gene_id "MSTRG.883"; transcript_id "MSTRG.883.1"; exon_number "4";
chr1	StringTie	transcript	11054550	11056645	1000	+	.	gene_id "MSTRG.883"; transcript_id "MSTRG.883.2";
chr1	StringTie	exon	11054550	11054779	1000	+	.	gene_id "MSTRG.883"; transcript_id "MSTRG.883.2"; exon_number "1";
chr1	StringTie	exon	11054833	11054839	1000	+	.	gene_id "MSTRG.883"; transcript_id "MSTRG.883.2"; exon_number "2";
chr1	StringTie	exon	11056618	11056645	1000	+	.	gene_id "MSTRG.883"; transcript_id "MSTRG.883.2"; exon_number "3";
chr1	StringTie	transcript	11054553	11056249	1000	+	.	gene_id "MSTRG.883"; transcript_id "MSTRG.883.3";
chr1	StringTie	exon	11054553	11054779	1000	+	.	gene_id "MSTRG.883"; transcript_id "MSTRG.883.3"; exon_number "1";
chr1	StringTie	exon	11054826	11054883	1000	+	.	gene_id "MSTRG.883"; transcript_id "MSTRG.883.3"; exon_number "2";
chr1	StringTie	exon	11055851	11055900	1000	+	.	gene_id "MSTRG.883"; transcript_id "MSTRG.883.3"; exon_number "3";
chr1	StringTie	exon	11056042	11056249	1000	+	.	gene_id "MSTRG.883"; transcript_id "MSTRG.883.3"; exon_number "4";
chr1	StringTie	transcript	11054589	11054932	1000	+	.	gene_id "MSTRG.883"; transcript_id "MSTRG.883.4";
chr1	StringTie	exon	11054589	11054806	1000	+	.	gene_id "MSTRG.883"; transcript_id "MSTRG.883.4"; exon_number "1";
chr1	StringTie	exon	11054833	11054932	1000	+	.	gene_id "MSTRG.883"; transcript_id "MSTRG.883.4"; exon_number "2";
chr1	StringTie	transcript	11054594	11054880	1000	+	.	gene_id "MSTRG.883"; transcript_id "MSTRG.883.5";
chr1	StringTie	exon	11054594	11054640	1000	+	.	gene_id "MSTRG.883"; transcript_id "MSTRG.883.5"; exon_number "1";
chr1	StringTie	exon	11054704	11054880	1000	+	.	gene_id "MSTRG.883"; transcript_id "MSTRG.883.5"; exon_number "2";
chr1	StringTie	transcript	11054604	11054883	1000	+	.	gene_id "MSTRG.883"; transcript_id "MSTRG.883.6";
chr1	StringTie	exon	11054604	11054779	1000	+	.	gene_id "MSTRG.883"; transcript_id "MSTRG.883.6"; exon_number "1";
chr1	StringTie	exon	11054818	11054883	1000	+	.	gene_id "MSTRG.883"; transcript_id "MSTRG.883.6"; exon_number "2";
chr1	StringTie	transcript	11055781	11056186	1000	+	.	gene_id "MSTRG.883"; transcript_id "MSTRG.883.7";
chr1	StringTie	exon	11055781	11055906	1000	+	.	gene_id "MSTRG.883"; transcript_id "MSTRG.883.7"; exon_number "1";
chr1	StringTie	exon	11056042	11056186	1000	+	.	gene_id "MSTRG.883"; transcript_id "MSTRG.883.7"; exon_number "2";
chr1	StringTie	transcript	121730096	121737590	1000	.	.	gene_id "MSTRG.8830"; transcript_id "MSTRG.8830.1";
chr1	StringTie	exon	121730096	121737590	1000	.	.	gene_id "MSTRG.8830"; transcript_id "MSTRG.8830.1"; exon_number "1";
chr19	StringTie	transcript	28195298	28195717	1000	.	.	gene_id "MSTRG.88300"; transcript_id "MSTRG.88300.1";
chr19	StringTie	exon	28195298	28195717	1000	.	.	gene_id "MSTRG.88300"; transcript_id "MSTRG.88300.1"; exon_number "1";
chr19	StringTie	transcript	28230339	28230631	1000	.	.	gene_id "MSTRG.88301"; transcript_id "MSTRG.88301.1";
chr19	StringTie	exon	28230339	28230631	1000	.	.	gene_id "MSTRG.88301"; transcript_id "MSTRG.88301.1"; exon_number "1";
chr19	StringTie	transcript	28232386	28233810	1000	.	.	gene_id "MSTRG.88302"; transcript_id "MSTRG.88302.1";
chr19	StringTie	exon	28232386	28233810	1000	.	.	gene_id "MSTRG.88302"; transcript_id "MSTRG.88302.1"; exon_number "1";
chr19	StringTie	transcript	28234863	28235421	1000	+	.	gene_id "MSTRG.88303"; transcript_id "MSTRG.88303.1";
chr19	StringTie	exon	28234863	28235421	1000	+	.	gene_id "MSTRG.88303"; transcript_id "MSTRG.88303.1"; exon_number "1";
chr19	StringTie	transcript	28235497	28238615	1000	+	.	gene_id "MSTRG.88304"; transcript_id "MSTRG.88304.1";
chr19	StringTie	exon	28235497	28235760	1000	+	.	gene_id "MSTRG.88304"; transcript_id "MSTRG.88304.1"; exon_number "1";
chr19	StringTie	exon	28237718	28238615	1000	+	.	gene_id "MSTRG.88304"; transcript_id "MSTRG.88304.1"; exon_number "2";
chr19	StringTie	transcript	28243350	28246014	1000	.	.	gene_id "MSTRG.88305"; transcript_id "MSTRG.88305.1";
chr19	StringTie	exon	28243350	28246014	1000	.	.	gene_id "MSTRG.88305"; transcript_id "MSTRG.88305.1"; exon_number "1";
chr19	StringTie	transcript	28250775	28251271	1000	.	.	gene_id "MSTRG.88306"; transcript_id "MSTRG.88306.1";
chr19	StringTie	exon	28250775	28251271	1000	.	.	gene_id "MSTRG.88306"; transcript_id "MSTRG.88306.1"; exon_number "1";
chr19	StringTie	transcript	28258019	28258374	1000	.	.	gene_id "MSTRG.88307"; transcript_id "MSTRG.88307.1";
chr19	StringTie	exon	28258019	28258374	1000	.	.	gene_id "MSTRG.88307"; transcript_id "MSTRG.88307.1"; exon_number "1";
chr19	StringTie	transcript	28262434	28263170	1000	.	.	gene_id "MSTRG.88308"; transcript_id "MSTRG.88308.1";
chr19	StringTie	exon	28262434	28263170	1000	.	.	gene_id "MSTRG.88308"; transcript_id "MSTRG.88308.1"; exon_number "1";
chr19	StringTie	transcript	28265450	28269638	1000	.	.	gene_id "MSTRG.88309"; transcript_id "MSTRG.88309.1";
chr19	StringTie	exon	28265450	28269638	1000	.	.	gene_id "MSTRG.88309"; transcript_id "MSTRG.88309.1"; exon_number "1";
chr1	StringTie	transcript	121746035	121746388	1000	-	.	gene_id "MSTRG.8831"; transcript_id "MSTRG.8831.1";
chr1	StringTie	exon	121746035	121746388	1000	-	.	gene_id "MSTRG.8831"; transcript_id "MSTRG.8831.1"; exon_number "1";
chr19	StringTie	transcript	28272063	28276789	1000	.	.	gene_id "MSTRG.88310"; transcript_id "MSTRG.88310.1";
chr19	StringTie	exon	28272063	28276789	1000	.	.	gene_id "MSTRG.88310"; transcript_id "MSTRG.88310.1"; exon_number "1";
chr19	StringTie	transcript	28278334	28278562	1000	.	.	gene_id "MSTRG.88311"; transcript_id "MSTRG.88311.1";
chr19	StringTie	exon	28278334	28278562	1000	.	.	gene_id "MSTRG.88311"; transcript_id "MSTRG.88311.1"; exon_number "1";
chr19	StringTie	transcript	28279682	28279988	1000	.	.	gene_id "MSTRG.88312"; transcript_id "MSTRG.88312.1";
chr19	StringTie	exon	28279682	28279988	1000	.	.	gene_id "MSTRG.88312"; transcript_id "MSTRG.88312.1"; exon_number "1";
chr19	StringTie	transcript	28281408	28281840	1000	.	.	gene_id "MSTRG.88313"; transcript_id "MSTRG.88313.1";
chr19	StringTie	exon	28281408	28281840	1000	.	.	gene_id "MSTRG.88313"; transcript_id "MSTRG.88313.1"; exon_number "1";
chr19	StringTie	transcript	28284717	28304184	1000	+	.	gene_id "MSTRG.88314"; transcript_id "MSTRG.88314.1";
chr19	StringTie	exon	28284717	28291648	1000	+	.	gene_id "MSTRG.88314"; transcript_id "MSTRG.88314.1"; exon_number "1";
chr19	StringTie	exon	28303585	28304184	1000	+	.	gene_id "MSTRG.88314"; transcript_id "MSTRG.88314.1"; exon_number "2";
chr19	StringTie	transcript	28286676	28290661	1000	+	.	gene_id "MSTRG.88314"; transcript_id "MSTRG.88314.2";
chr19	StringTie	exon	28286676	28286935	1000	+	.	gene_id "MSTRG.88314"; transcript_id "MSTRG.88314.2"; exon_number "1";
chr19	StringTie	exon	28287494	28290661	1000	+	.	gene_id "MSTRG.88314"; transcript_id "MSTRG.88314.2"; exon_number "2";
chr19	StringTie	transcript	28286862	28287920	1000	+	.	gene_id "MSTRG.88314"; transcript_id "MSTRG.88314.3";
chr19	StringTie	exon	28286862	28286914	1000	+	.	gene_id "MSTRG.88314"; transcript_id "MSTRG.88314.3"; exon_number "1";
chr19	StringTie	exon	28287494	28287920	1000	+	.	gene_id "MSTRG.88314"; transcript_id "MSTRG.88314.3"; exon_number "2";
chr19	StringTie	transcript	28291513	28304068	1000	+	.	gene_id "MSTRG.88314"; transcript_id "MSTRG.88314.4";
chr19	StringTie	exon	28291513	28291648	1000	+	.	gene_id "MSTRG.88314"; transcript_id "MSTRG.88314.4"; exon_number "1";
chr19	StringTie	exon	28299717	28299811	1000	+	.	gene_id "MSTRG.88314"; transcript_id "MSTRG.88314.4"; exon_number "2";
chr19	StringTie	exon	28303585	28304068	1000	+	.	gene_id "MSTRG.88314"; transcript_id "MSTRG.88314.4"; exon_number "3";
chr19	StringTie	transcript	28291519	28304168	1000	+	.	gene_id "MSTRG.88314"; transcript_id "MSTRG.88314.5";
chr19	StringTie	exon	28291519	28291648	1000	+	.	gene_id "MSTRG.88314"; transcript_id "MSTRG.88314.5"; exon_number "1";
chr19	StringTie	exon	28298882	28299026	1000	+	.	gene_id "MSTRG.88314"; transcript_id "MSTRG.88314.5"; exon_number "2";
chr19	StringTie	exon	28299717	28299811	1000	+	.	gene_id "MSTRG.88314"; transcript_id "MSTRG.88314.5"; exon_number "3";
chr19	StringTie	exon	28303585	28304168	1000	+	.	gene_id "MSTRG.88314"; transcript_id "MSTRG.88314.5"; exon_number "4";
chr19	StringTie	transcript	28298880	28304042	1000	+	.	gene_id "MSTRG.88314"; transcript_id "MSTRG.88314.6";
chr19	StringTie	exon	28298880	28299026	1000	+	.	gene_id "MSTRG.88314"; transcript_id "MSTRG.88314.6"; exon_number "1";
chr19	StringTie	exon	28303585	28304042	1000	+	.	gene_id "MSTRG.88314"; transcript_id "MSTRG.88314.6"; exon_number "2";
chr19	StringTie	transcript	28302821	28304036	1000	+	.	gene_id "MSTRG.88314"; transcript_id "MSTRG.88314.7";
chr19	StringTie	exon	28302821	28302949	1000	+	.	gene_id "MSTRG.88314"; transcript_id "MSTRG.88314.7"; exon_number "1";
chr19	StringTie	exon	28303585	28304036	1000	+	.	gene_id "MSTRG.88314"; transcript_id "MSTRG.88314.7"; exon_number "2";
chr19	StringTie	transcript	28332797	28386204	1000	-	.	gene_id "MSTRG.88315"; transcript_id "ENST00000587140"; gene_name "AC005780.1"; ref_gene_id "ENSG00000267320";
chr19	StringTie	exon	28332797	28332829	1000	-	.	gene_id "MSTRG.88315"; transcript_id "ENST00000587140"; exon_number "1"; gene_name "AC005780.1"; ref_gene_id "ENSG00000267320";
chr19	StringTie	exon	28337492	28337744	1000	-	.	gene_id "MSTRG.88315"; transcript_id "ENST00000587140"; exon_number "2"; gene_name "AC005780.1"; ref_gene_id "ENSG00000267320";
chr19	StringTie	exon	28375293	28375376	1000	-	.	gene_id "MSTRG.88315"; transcript_id "ENST00000587140"; exon_number "3"; gene_name "AC005780.1"; ref_gene_id "ENSG00000267320";
chr19	StringTie	exon	28378420	28378518	1000	-	.	gene_id "MSTRG.88315"; transcript_id "ENST00000587140"; exon_number "4"; gene_name "AC005780.1"; ref_gene_id "ENSG00000267320";
chr19	StringTie	exon	28386112	28386204	1000	-	.	gene_id "MSTRG.88315"; transcript_id "ENST00000587140"; exon_number "5"; gene_name "AC005780.1"; ref_gene_id "ENSG00000267320";
chr19	StringTie	transcript	28294093	28313500	1000	-	.	gene_id "MSTRG.88315"; transcript_id "ENST00000587777"; gene_name "CTB-70G10.1"; ref_gene_id "ENSG00000266928";
chr19	StringTie	exon	28294093	28294534	1000	-	.	gene_id "MSTRG.88315"; transcript_id "ENST00000587777"; exon_number "1"; gene_name "CTB-70G10.1"; ref_gene_id "ENSG00000266928";
chr19	StringTie	exon	28312848	28312892	1000	-	.	gene_id "MSTRG.88315"; transcript_id "ENST00000587777"; exon_number "2"; gene_name "CTB-70G10.1"; ref_gene_id "ENSG00000266928";
chr19	StringTie	exon	28313413	28313500	1000	-	.	gene_id "MSTRG.88315"; transcript_id "ENST00000587777"; exon_number "3"; gene_name "CTB-70G10.1"; ref_gene_id "ENSG00000266928";
chr19	StringTie	transcript	28371775	28386171	1000	-	.	gene_id "MSTRG.88315"; transcript_id "ENST00000591926"; gene_name "AC005780.1"; ref_gene_id "ENSG00000267320";
chr19	StringTie	exon	28371775	28372034	1000	-	.	gene_id "MSTRG.88315"; transcript_id "ENST00000591926"; exon_number "1"; gene_name "AC005780.1"; ref_gene_id "ENSG00000267320";
chr19	StringTie	exon	28375293	28375376	1000	-	.	gene_id "MSTRG.88315"; transcript_id "ENST00000591926"; exon_number "2"; gene_name "AC005780.1"; ref_gene_id "ENSG00000267320";
chr19	StringTie	exon	28378420	28378518	1000	-	.	gene_id "MSTRG.88315"; transcript_id "ENST00000591926"; exon_number "3"; gene_name "AC005780.1"; ref_gene_id "ENSG00000267320";
chr19	StringTie	exon	28386112	28386171	1000	-	.	gene_id "MSTRG.88315"; transcript_id "ENST00000591926"; exon_number "4"; gene_name "AC005780.1"; ref_gene_id "ENSG00000267320";
chr19	StringTie	transcript	28316705	28386178	1000	-	.	gene_id "MSTRG.88315"; transcript_id "ENST00000592311"; gene_name "AC005780.1"; ref_gene_id "ENSG00000267320";
chr19	StringTie	exon	28316705	28316884	1000	-	.	gene_id "MSTRG.88315"; transcript_id "ENST00000592311"; exon_number "1"; gene_name "AC005780.1"; ref_gene_id "ENSG00000267320";
chr19	StringTie	exon	28317271	28317364	1000	-	.	gene_id "MSTRG.88315"; transcript_id "ENST00000592311"; exon_number "2"; gene_name "AC005780.1"; ref_gene_id "ENSG00000267320";
chr19	StringTie	exon	28320200	28320258	1000	-	.	gene_id "MSTRG.88315"; transcript_id "ENST00000592311"; exon_number "3"; gene_name "AC005780.1"; ref_gene_id "ENSG00000267320";
chr19	StringTie	exon	28375293	28375376	1000	-	.	gene_id "MSTRG.88315"; transcript_id "ENST00000592311"; exon_number "4"; gene_name "AC005780.1"; ref_gene_id "ENSG00000267320";
chr19	StringTie	exon	28378420	28378518	1000	-	.	gene_id "MSTRG.88315"; transcript_id "ENST00000592311"; exon_number "5"; gene_name "AC005780.1"; ref_gene_id "ENSG00000267320";
chr19	StringTie	exon	28386112	28386178	1000	-	.	gene_id "MSTRG.88315"; transcript_id "ENST00000592311"; exon_number "6"; gene_name "AC005780.1"; ref_gene_id "ENSG00000267320";
chr19	StringTie	transcript	28289337	28313808	1000	-	.	gene_id "MSTRG.88315"; transcript_id "MSTRG.88315.1";
chr19	StringTie	exon	28289337	28290181	1000	-	.	gene_id "MSTRG.88315"; transcript_id "MSTRG.88315.1"; exon_number "1";
chr19	StringTie	exon	28293021	28294534	1000	-	.	gene_id "MSTRG.88315"; transcript_id "MSTRG.88315.1"; exon_number "2";
chr19	StringTie	exon	28312848	28312892	1000	-	.	gene_id "MSTRG.88315"; transcript_id "MSTRG.88315.1"; exon_number "3";
chr19	StringTie	exon	28313634	28313808	1000	-	.	gene_id "MSTRG.88315"; transcript_id "MSTRG.88315.1"; exon_number "4";
chr19	StringTie	transcript	28311598	28315302	1000	-	.	gene_id "MSTRG.88315"; transcript_id "MSTRG.88315.10";
chr19	StringTie	exon	28311598	28312892	1000	-	.	gene_id "MSTRG.88315"; transcript_id "MSTRG.88315.10"; exon_number "1";
chr19	StringTie	exon	28314945	28315302	1000	-	.	gene_id "MSTRG.88315"; transcript_id "MSTRG.88315.10"; exon_number "2";
chr19	StringTie	transcript	28312294	28314970	1000	-	.	gene_id "MSTRG.88315"; transcript_id "MSTRG.88315.11";
chr19	StringTie	exon	28312294	28312892	1000	-	.	gene_id "MSTRG.88315"; transcript_id "MSTRG.88315.11"; exon_number "1";
chr19	StringTie	exon	28314897	28314970	1000	-	.	gene_id "MSTRG.88315"; transcript_id "MSTRG.88315.11"; exon_number "2";
chr19	StringTie	transcript	28289366	28313757	1000	-	.	gene_id "MSTRG.88315"; transcript_id "MSTRG.88315.2";
chr19	StringTie	exon	28289366	28290181	1000	-	.	gene_id "MSTRG.88315"; transcript_id "MSTRG.88315.2"; exon_number "1";
chr19	StringTie	exon	28312848	28312892	1000	-	.	gene_id "MSTRG.88315"; transcript_id "MSTRG.88315.2"; exon_number "2";
chr19	StringTie	exon	28313634	28313757	1000	-	.	gene_id "MSTRG.88315"; transcript_id "MSTRG.88315.2"; exon_number "3";
chr19	StringTie	transcript	28289575	28313884	1000	-	.	gene_id "MSTRG.88315"; transcript_id "MSTRG.88315.3";
chr19	StringTie	exon	28289575	28290181	1000	-	.	gene_id "MSTRG.88315"; transcript_id "MSTRG.88315.3"; exon_number "1";
chr19	StringTie	exon	28294147	28294534	1000	-	.	gene_id "MSTRG.88315"; transcript_id "MSTRG.88315.3"; exon_number "2";
chr19	StringTie	exon	28312848	28312892	1000	-	.	gene_id "MSTRG.88315"; transcript_id "MSTRG.88315.3"; exon_number "3";
chr19	StringTie	exon	28313634	28313884	1000	-	.	gene_id "MSTRG.88315"; transcript_id "MSTRG.88315.3"; exon_number "4";
chr19	StringTie	transcript	28289675	28293269	1000	-	.	gene_id "MSTRG.88315"; transcript_id "MSTRG.88315.4";
chr19	StringTie	exon	28289675	28289769	1000	-	.	gene_id "MSTRG.88315"; transcript_id "MSTRG.88315.4"; exon_number "1";
chr19	StringTie	exon	28290121	28290181	1000	-	.	gene_id "MSTRG.88315"; transcript_id "MSTRG.88315.4"; exon_number "2";
chr19	StringTie	exon	28293021	28293269	1000	-	.	gene_id "MSTRG.88315"; transcript_id "MSTRG.88315.4"; exon_number "3";
chr19	StringTie	transcript	28293908	28313815	1000	-	.	gene_id "MSTRG.88315"; transcript_id "MSTRG.88315.5";
chr19	StringTie	exon	28293908	28294534	1000	-	.	gene_id "MSTRG.88315"; transcript_id "MSTRG.88315.5"; exon_number "1";
chr19	StringTie	exon	28303388	28303592	1000	-	.	gene_id "MSTRG.88315"; transcript_id "MSTRG.88315.5"; exon_number "2";
chr19	StringTie	exon	28312848	28312892	1000	-	.	gene_id "MSTRG.88315"; transcript_id "MSTRG.88315.5"; exon_number "3";
chr19	StringTie	exon	28313634	28313815	1000	-	.	gene_id "MSTRG.88315"; transcript_id "MSTRG.88315.5"; exon_number "4";
chr19	StringTie	transcript	28297545	28313813	1000	-	.	gene_id "MSTRG.88315"; transcript_id "MSTRG.88315.7";
chr19	StringTie	exon	28297545	28301607	1000	-	.	gene_id "MSTRG.88315"; transcript_id "MSTRG.88315.7"; exon_number "1";
chr19	StringTie	exon	28303388	28303592	1000	-	.	gene_id "MSTRG.88315"; transcript_id "MSTRG.88315.7"; exon_number "2";
chr19	StringTie	exon	28312797	28312892	1000	-	.	gene_id "MSTRG.88315"; transcript_id "MSTRG.88315.7"; exon_number "3";
chr19	StringTie	exon	28313634	28313813	1000	-	.	gene_id "MSTRG.88315"; transcript_id "MSTRG.88315.7"; exon_number "4";
chr19	StringTie	transcript	28311435	28386178	1000	-	.	gene_id "MSTRG.88315"; transcript_id "MSTRG.88315.8";
chr19	StringTie	exon	28311435	28312892	1000	-	.	gene_id "MSTRG.88315"; transcript_id "MSTRG.88315.8"; exon_number "1";
chr19	StringTie	exon	28316506	28316884	1000	-	.	gene_id "MSTRG.88315"; transcript_id "MSTRG.88315.8"; exon_number "2";
chr19	StringTie	exon	28317271	28317364	1000	-	.	gene_id "MSTRG.88315"; transcript_id "MSTRG.88315.8"; exon_number "3";
chr19	StringTie	exon	28320200	28320258	1000	-	.	gene_id "MSTRG.88315"; transcript_id "MSTRG.88315.8"; exon_number "4";
chr19	StringTie	exon	28375293	28375376	1000	-	.	gene_id "MSTRG.88315"; transcript_id "MSTRG.88315.8"; exon_number "5";
chr19	StringTie	exon	28378420	28378518	1000	-	.	gene_id "MSTRG.88315"; transcript_id "MSTRG.88315.8"; exon_number "6";
chr19	StringTie	exon	28386112	28386178	1000	-	.	gene_id "MSTRG.88315"; transcript_id "MSTRG.88315.8"; exon_number "7";
chr19	StringTie	transcript	28311500	28324390	1000	-	.	gene_id "MSTRG.88315"; transcript_id "MSTRG.88315.9";
chr19	StringTie	exon	28311500	28312892	1000	-	.	gene_id "MSTRG.88315"; transcript_id "MSTRG.88315.9"; exon_number "1";
chr19	StringTie	exon	28316506	28316884	1000	-	.	gene_id "MSTRG.88315"; transcript_id "MSTRG.88315.9"; exon_number "2";
chr19	StringTie	exon	28317271	28317364	1000	-	.	gene_id "MSTRG.88315"; transcript_id "MSTRG.88315.9"; exon_number "3";
chr19	StringTie	exon	28320200	28320258	1000	-	.	gene_id "MSTRG.88315"; transcript_id "MSTRG.88315.9"; exon_number "4";
chr19	StringTie	exon	28324045	28324390	1000	-	.	gene_id "MSTRG.88315"; transcript_id "MSTRG.88315.9"; exon_number "5";
chr19	StringTie	transcript	28350064	28351052	1000	.	.	gene_id "MSTRG.88316"; transcript_id "MSTRG.88316.1";
chr19	StringTie	exon	28350064	28351052	1000	.	.	gene_id "MSTRG.88316"; transcript_id "MSTRG.88316.1"; exon_number "1";
chr19	StringTie	transcript	28366539	28370712	1000	-	.	gene_id "MSTRG.88317"; transcript_id "MSTRG.88317.1";
chr19	StringTie	exon	28366539	28370712	1000	-	.	gene_id "MSTRG.88317"; transcript_id "MSTRG.88317.1"; exon_number "1";
chr19	StringTie	transcript	28394851	28396428	1000	-	.	gene_id "MSTRG.88318"; transcript_id "ENST00000590280"; gene_name "AC093074.1"; ref_gene_id "ENSG00000267238";
chr19	StringTie	exon	28394851	28395305	1000	-	.	gene_id "MSTRG.88318"; transcript_id "ENST00000590280"; exon_number "1"; gene_name "AC093074.1"; ref_gene_id "ENSG00000267238";
chr19	StringTie	exon	28396328	28396428	1000	-	.	gene_id "MSTRG.88318"; transcript_id "ENST00000590280"; exon_number "2"; gene_name "AC093074.1"; ref_gene_id "ENSG00000267238";
chr19	StringTie	transcript	28398210	28398641	1000	.	.	gene_id "MSTRG.88319"; transcript_id "MSTRG.88319.1";
chr19	StringTie	exon	28398210	28398641	1000	.	.	gene_id "MSTRG.88319"; transcript_id "MSTRG.88319.1"; exon_number "1";
chr1	StringTie	transcript	121751558	121751821	1000	+	.	gene_id "MSTRG.8832"; transcript_id "MSTRG.8832.1";
chr1	StringTie	exon	121751558	121751821	1000	+	.	gene_id "MSTRG.8832"; transcript_id "MSTRG.8832.1"; exon_number "1";
chr19	StringTie	transcript	28399026	28402731	1000	-	.	gene_id "MSTRG.88320"; transcript_id "MSTRG.88320.1";
chr19	StringTie	exon	28399026	28400072	1000	-	.	gene_id "MSTRG.88320"; transcript_id "MSTRG.88320.1"; exon_number "1";
chr19	StringTie	exon	28402533	28402731	1000	-	.	gene_id "MSTRG.88320"; transcript_id "MSTRG.88320.1"; exon_number "2";
chr19	StringTie	transcript	28405657	28405868	1000	.	.	gene_id "MSTRG.88321"; transcript_id "MSTRG.88321.1";
chr19	StringTie	exon	28405657	28405868	1000	.	.	gene_id "MSTRG.88321"; transcript_id "MSTRG.88321.1"; exon_number "1";
chr19	StringTie	transcript	28408396	28408983	1000	.	.	gene_id "MSTRG.88322"; transcript_id "MSTRG.88322.1";
chr19	StringTie	exon	28408396	28408983	1000	.	.	gene_id "MSTRG.88322"; transcript_id "MSTRG.88322.1"; exon_number "1";
chr19	StringTie	transcript	28418483	28429490	1000	-	.	gene_id "MSTRG.88323"; transcript_id "ENST00000567877"; gene_name "AC005307.1"; ref_gene_id "ENSG00000260725";
chr19	StringTie	exon	28418483	28419911	1000	-	.	gene_id "MSTRG.88323"; transcript_id "ENST00000567877"; exon_number "1"; gene_name "AC005307.1"; ref_gene_id "ENSG00000260725";
chr19	StringTie	exon	28429350	28429490	1000	-	.	gene_id "MSTRG.88323"; transcript_id "ENST00000567877"; exon_number "2"; gene_name "AC005307.1"; ref_gene_id "ENSG00000260725";
chr19	StringTie	transcript	28602379	28648303	1000	-	.	gene_id "MSTRG.88323"; transcript_id "ENST00000585394"; gene_name "AC005394.1"; ref_gene_id "ENSG00000267537";
chr19	StringTie	exon	28602379	28602543	1000	-	.	gene_id "MSTRG.88323"; transcript_id "ENST00000585394"; exon_number "1"; gene_name "AC005394.1"; ref_gene_id "ENSG00000267537";
chr19	StringTie	exon	28648284	28648303	1000	-	.	gene_id "MSTRG.88323"; transcript_id "ENST00000585394"; exon_number "2"; gene_name "AC005394.1"; ref_gene_id "ENSG00000267537";
chr19	StringTie	transcript	28460339	28466682	1000	-	.	gene_id "MSTRG.88323"; transcript_id "ENST00000585697"; gene_name "AC005307.4"; ref_gene_id "ENSG00000267243";
chr19	StringTie	exon	28460339	28460445	1000	-	.	gene_id "MSTRG.88323"; transcript_id "ENST00000585697"; exon_number "1"; gene_name "AC005307.4"; ref_gene_id "ENSG00000267243";
chr19	StringTie	exon	28461287	28461497	1000	-	.	gene_id "MSTRG.88323"; transcript_id "ENST00000585697"; exon_number "2"; gene_name "AC005307.4"; ref_gene_id "ENSG00000267243";
chr19	StringTie	exon	28466402	28466682	1000	-	.	gene_id "MSTRG.88323"; transcript_id "ENST00000585697"; exon_number "3"; gene_name "AC005307.4"; ref_gene_id "ENSG00000267243";
chr19	StringTie	transcript	28724276	28727777	1000	-	.	gene_id "MSTRG.88323"; transcript_id "ENST00000586528"; gene_name "AC005307.3"; ref_gene_id "ENSG00000283269";
chr19	StringTie	exon	28724276	28724318	1000	-	.	gene_id "MSTRG.88323"; transcript_id "ENST00000586528"; exon_number "1"; gene_name "AC005307.3"; ref_gene_id "ENSG00000283269";
chr19	StringTie	exon	28724819	28724989	1000	-	.	gene_id "MSTRG.88323"; transcript_id "ENST00000586528"; exon_number "2"; gene_name "AC005307.3"; ref_gene_id "ENSG00000283269";
chr19	StringTie	exon	28726299	28726337	1000	-	.	gene_id "MSTRG.88323"; transcript_id "ENST00000586528"; exon_number "3"; gene_name "AC005307.3"; ref_gene_id "ENSG00000283269";
chr19	StringTie	exon	28727580	28727777	1000	-	.	gene_id "MSTRG.88323"; transcript_id "ENST00000586528"; exon_number "4"; gene_name "AC005307.3"; ref_gene_id "ENSG00000283269";
chr19	StringTie	transcript	28704249	28724340	1000	-	.	gene_id "MSTRG.88323"; transcript_id "ENST00000590072"; gene_name "AC005307.3"; ref_gene_id "ENSG00000283269";
chr19	StringTie	exon	28704249	28704385	1000	-	.	gene_id "MSTRG.88323"; transcript_id "ENST00000590072"; exon_number "1"; gene_name "AC005307.3"; ref_gene_id "ENSG00000283269";
chr19	StringTie	exon	28721954	28722115	1000	-	.	gene_id "MSTRG.88323"; transcript_id "ENST00000590072"; exon_number "2"; gene_name "AC005307.3"; ref_gene_id "ENSG00000283269";
chr19	StringTie	exon	28722570	28722780	1000	-	.	gene_id "MSTRG.88323"; transcript_id "ENST00000590072"; exon_number "3"; gene_name "AC005307.3"; ref_gene_id "ENSG00000283269";
chr19	StringTie	exon	28724204	28724340	1000	-	.	gene_id "MSTRG.88323"; transcript_id "ENST00000590072"; exon_number "4"; gene_name "AC005307.3"; ref_gene_id "ENSG00000283269";
chr19	StringTie	transcript	28457011	28466693	1000	-	.	gene_id "MSTRG.88323"; transcript_id "ENST00000591920"; gene_name "AC005307.4"; ref_gene_id "ENSG00000267243";
chr19	StringTie	exon	28457011	28457076	1000	-	.	gene_id "MSTRG.88323"; transcript_id "ENST00000591920"; exon_number "1"; gene_name "AC005307.4"; ref_gene_id "ENSG00000267243";
chr19	StringTie	exon	28461287	28461497	1000	-	.	gene_id "MSTRG.88323"; transcript_id "ENST00000591920"; exon_number "2"; gene_name "AC005307.4"; ref_gene_id "ENSG00000267243";
chr19	StringTie	exon	28466402	28466693	1000	-	.	gene_id "MSTRG.88323"; transcript_id "ENST00000591920"; exon_number "3"; gene_name "AC005307.4"; ref_gene_id "ENSG00000267243";
chr19	StringTie	transcript	28435388	28727680	1000	-	.	gene_id "MSTRG.88323"; transcript_id "ENST00000592347"; gene_name "AC005307.5"; ref_gene_id "ENSG00000283403";
chr19	StringTie	exon	28435388	28436815	1000	-	.	gene_id "MSTRG.88323"; transcript_id "ENST00000592347"; exon_number "1"; gene_name "AC005307.5"; ref_gene_id "ENSG00000283403";
chr19	StringTie	exon	28436916	28437134	1000	-	.	gene_id "MSTRG.88323"; transcript_id "ENST00000592347"; exon_number "2"; gene_name "AC005307.5"; ref_gene_id "ENSG00000283403";
chr19	StringTie	exon	28437485	28437718	1000	-	.	gene_id "MSTRG.88323"; transcript_id "ENST00000592347"; exon_number "3"; gene_name "AC005307.5"; ref_gene_id "ENSG00000283403";
chr19	StringTie	exon	28461287	28461497	1000	-	.	gene_id "MSTRG.88323"; transcript_id "ENST00000592347"; exon_number "4"; gene_name "AC005307.5"; ref_gene_id "ENSG00000283403";
chr19	StringTie	exon	28466402	28466780	1000	-	.	gene_id "MSTRG.88323"; transcript_id "ENST00000592347"; exon_number "5"; gene_name "AC005307.5"; ref_gene_id "ENSG00000283403";
chr19	StringTie	exon	28722570	28722780	1000	-	.	gene_id "MSTRG.88323"; transcript_id "ENST00000592347"; exon_number "6"; gene_name "AC005307.5"; ref_gene_id "ENSG00000283403";
chr19	StringTie	exon	28724204	28724318	1000	-	.	gene_id "MSTRG.88323"; transcript_id "ENST00000592347"; exon_number "7"; gene_name "AC005307.5"; ref_gene_id "ENSG00000283403";
chr19	StringTie	exon	28724819	28724989	1000	-	.	gene_id "MSTRG.88323"; transcript_id "ENST00000592347"; exon_number "8"; gene_name "AC005307.5"; ref_gene_id "ENSG00000283403";
chr19	StringTie	exon	28726294	28726337	1000	-	.	gene_id "MSTRG.88323"; transcript_id "ENST00000592347"; exon_number "9"; gene_name "AC005307.5"; ref_gene_id "ENSG00000283403";
chr19	StringTie	exon	28727580	28727680	1000	-	.	gene_id "MSTRG.88323"; transcript_id "ENST00000592347"; exon_number "10"; gene_name "AC005307.5"; ref_gene_id "ENSG00000283403";
chr19	StringTie	transcript	28437641	28468384	1000	-	.	gene_id "MSTRG.88323"; transcript_id "ENST00000592716"; gene_name "AC005307.4"; ref_gene_id "ENSG00000267243";
chr19	StringTie	exon	28437641	28437718	1000	-	.	gene_id "MSTRG.88323"; transcript_id "ENST00000592716"; exon_number "1"; gene_name "AC005307.4"; ref_gene_id "ENSG00000267243";
chr19	StringTie	exon	28453844	28453935	1000	-	.	gene_id "MSTRG.88323"; transcript_id "ENST00000592716"; exon_number "2"; gene_name "AC005307.4"; ref_gene_id "ENSG00000267243";
chr19	StringTie	exon	28466402	28466780	1000	-	.	gene_id "MSTRG.88323"; transcript_id "ENST00000592716"; exon_number "3"; gene_name "AC005307.4"; ref_gene_id "ENSG00000267243";
chr19	StringTie	exon	28468360	28468384	1000	-	.	gene_id "MSTRG.88323"; transcript_id "ENST00000592716"; exon_number "4"; gene_name "AC005307.4"; ref_gene_id "ENSG00000267243";
chr19	StringTie	transcript	28437060	28535277	1000	-	.	gene_id "MSTRG.88323"; transcript_id "ENST00000593065"; gene_name "AC005307.4"; ref_gene_id "ENSG00000267243";
chr19	StringTie	exon	28437060	28437134	1000	-	.	gene_id "MSTRG.88323"; transcript_id "ENST00000593065"; exon_number "1"; gene_name "AC005307.4"; ref_gene_id "ENSG00000267243";
chr19	StringTie	exon	28437582	28437718	1000	-	.	gene_id "MSTRG.88323"; transcript_id "ENST00000593065"; exon_number "2"; gene_name "AC005307.4"; ref_gene_id "ENSG00000267243";
chr19	StringTie	exon	28466402	28466780	1000	-	.	gene_id "MSTRG.88323"; transcript_id "ENST00000593065"; exon_number "3"; gene_name "AC005307.4"; ref_gene_id "ENSG00000267243";
chr19	StringTie	exon	28535100	28535277	1000	-	.	gene_id "MSTRG.88323"; transcript_id "ENST00000593065"; exon_number "4"; gene_name "AC005307.4"; ref_gene_id "ENSG00000267243";
chr19	StringTie	transcript	28683071	28724989	1000	-	.	gene_id "MSTRG.88323"; transcript_id "ENST00000636857"; gene_name "AC005307.3"; ref_gene_id "ENSG00000283269";
chr19	StringTie	exon	28683071	28683253	1000	-	.	gene_id "MSTRG.88323"; transcript_id "ENST00000636857"; exon_number "1"; gene_name "AC005307.3"; ref_gene_id "ENSG00000283269";
chr19	StringTie	exon	28687237	28687387	1000	-	.	gene_id "MSTRG.88323"; transcript_id "ENST00000636857"; exon_number "2"; gene_name "AC005307.3"; ref_gene_id "ENSG00000283269";
chr19	StringTie	exon	28687756	28687843	1000	-	.	gene_id "MSTRG.88323"; transcript_id "ENST00000636857"; exon_number "3"; gene_name "AC005307.3"; ref_gene_id "ENSG00000283269";
chr19	StringTie	exon	28700950	28701026	1000	-	.	gene_id "MSTRG.88323"; transcript_id "ENST00000636857"; exon_number "4"; gene_name "AC005307.3"; ref_gene_id "ENSG00000283269";
chr19	StringTie	exon	28704256	28704385	1000	-	.	gene_id "MSTRG.88323"; transcript_id "ENST00000636857"; exon_number "5"; gene_name "AC005307.3"; ref_gene_id "ENSG00000283269";
chr19	StringTie	exon	28706959	28707034	1000	-	.	gene_id "MSTRG.88323"; transcript_id "ENST00000636857"; exon_number "6"; gene_name "AC005307.3"; ref_gene_id "ENSG00000283269";
chr19	StringTie	exon	28707739	28707901	1000	-	.	gene_id "MSTRG.88323"; transcript_id "ENST00000636857"; exon_number "7"; gene_name "AC005307.3"; ref_gene_id "ENSG00000283269";
chr19	StringTie	exon	28708000	28708215	1000	-	.	gene_id "MSTRG.88323"; transcript_id "ENST00000636857"; exon_number "8"; gene_name "AC005307.3"; ref_gene_id "ENSG00000283269";
chr19	StringTie	exon	28711077	28711169	1000	-	.	gene_id "MSTRG.88323"; transcript_id "ENST00000636857"; exon_number "9"; gene_name "AC005307.3"; ref_gene_id "ENSG00000283269";
chr19	StringTie	exon	28722570	28722780	1000	-	.	gene_id "MSTRG.88323"; transcript_id "ENST00000636857"; exon_number "10"; gene_name "AC005307.3"; ref_gene_id "ENSG00000283269";
chr19	StringTie	exon	28724204	28724318	1000	-	.	gene_id "MSTRG.88323"; transcript_id "ENST00000636857"; exon_number "11"; gene_name "AC005307.3"; ref_gene_id "ENSG00000283269";
chr19	StringTie	exon	28724819	28724989	1000	-	.	gene_id "MSTRG.88323"; transcript_id "ENST00000636857"; exon_number "12"; gene_name "AC005307.3"; ref_gene_id "ENSG00000283269";
chr19	StringTie	transcript	28410173	28469643	1000	-	.	gene_id "MSTRG.88323"; transcript_id "MSTRG.88323.1";
chr19	StringTie	exon	28410173	28436815	1000	-	.	gene_id "MSTRG.88323"; transcript_id "MSTRG.88323.1"; exon_number "1";
chr19	StringTie	exon	28436916	28437134	1000	-	.	gene_id "MSTRG.88323"; transcript_id "MSTRG.88323.1"; exon_number "2";
chr19	StringTie	exon	28437582	28437718	1000	-	.	gene_id "MSTRG.88323"; transcript_id "MSTRG.88323.1"; exon_number "3";
chr19	StringTie	exon	28461287	28461497	1000	-	.	gene_id "MSTRG.88323"; transcript_id "MSTRG.88323.1"; exon_number "4";
chr19	StringTie	exon	28466402	28469643	1000	-	.	gene_id "MSTRG.88323"; transcript_id "MSTRG.88323.1"; exon_number "5";
chr19	StringTie	transcript	28418447	28420881	1000	-	.	gene_id "MSTRG.88323"; transcript_id "MSTRG.88323.10";
chr19	StringTie	exon	28418447	28419911	1000	-	.	gene_id "MSTRG.88323"; transcript_id "MSTRG.88323.10"; exon_number "1";
chr19	StringTie	exon	28420549	28420881	1000	-	.	gene_id "MSTRG.88323"; transcript_id "MSTRG.88323.10"; exon_number "2";
chr19	StringTie	transcript	28435111	28466890	1000	-	.	gene_id "MSTRG.88323"; transcript_id "MSTRG.88323.12";
chr19	StringTie	exon	28435111	28436815	1000	-	.	gene_id "MSTRG.88323"; transcript_id "MSTRG.88323.12"; exon_number "1";
chr19	StringTie	exon	28436916	28437134	1000	-	.	gene_id "MSTRG.88323"; transcript_id "MSTRG.88323.12"; exon_number "2";
chr19	StringTie	exon	28437485	28437718	1000	-	.	gene_id "MSTRG.88323"; transcript_id "MSTRG.88323.12"; exon_number "3";
chr19	StringTie	exon	28466402	28466890	1000	-	.	gene_id "MSTRG.88323"; transcript_id "MSTRG.88323.12"; exon_number "4";
chr19	StringTie	transcript	28435212	28468384	1000	-	.	gene_id "MSTRG.88323"; transcript_id "MSTRG.88323.13";
chr19	StringTie	exon	28435212	28436815	1000	-	.	gene_id "MSTRG.88323"; transcript_id "MSTRG.88323.13"; exon_number "1";
chr19	StringTie	exon	28436916	28437134	1000	-	.	gene_id "MSTRG.88323"; transcript_id "MSTRG.88323.13"; exon_number "2";
chr19	StringTie	exon	28437582	28437718	1000	-	.	gene_id "MSTRG.88323"; transcript_id "MSTRG.88323.13"; exon_number "3";
chr19	StringTie	exon	28453844	28453935	1000	-	.	gene_id "MSTRG.88323"; transcript_id "MSTRG.88323.13"; exon_number "4";
chr19	StringTie	exon	28466402	28466780	1000	-	.	gene_id "MSTRG.88323"; transcript_id "MSTRG.88323.13"; exon_number "5";
chr19	StringTie	exon	28468360	28468384	1000	-	.	gene_id "MSTRG.88323"; transcript_id "MSTRG.88323.13"; exon_number "6";
chr19	StringTie	transcript	28435333	28468384	1000	-	.	gene_id "MSTRG.88323"; transcript_id "MSTRG.88323.14";
chr19	StringTie	exon	28435333	28436815	1000	-	.	gene_id "MSTRG.88323"; transcript_id "MSTRG.88323.14"; exon_number "1";
chr19	StringTie	exon	28436916	28437071	1000	-	.	gene_id "MSTRG.88323"; transcript_id "MSTRG.88323.14"; exon_number "2";
chr19	StringTie	exon	28437485	28437718	1000	-	.	gene_id "MSTRG.88323"; transcript_id "MSTRG.88323.14"; exon_number "3";
chr19	StringTie	exon	28453844	28453935	1000	-	.	gene_id "MSTRG.88323"; transcript_id "MSTRG.88323.14"; exon_number "4";
chr19	StringTie	exon	28466402	28466780	1000	-	.	gene_id "MSTRG.88323"; transcript_id "MSTRG.88323.14"; exon_number "5";
chr19	StringTie	exon	28468360	28468384	1000	-	.	gene_id "MSTRG.88323"; transcript_id "MSTRG.88323.14"; exon_number "6";
chr19	StringTie	transcript	28435382	28466782	1000	-	.	gene_id "MSTRG.88323"; transcript_id "MSTRG.88323.15";
chr19	StringTie	exon	28435382	28436815	1000	-	.	gene_id "MSTRG.88323"; transcript_id "MSTRG.88323.15"; exon_number "1";
chr19	StringTie	exon	28436916	28437134	1000	-	.	gene_id "MSTRG.88323"; transcript_id "MSTRG.88323.15"; exon_number "2";
chr19	StringTie	exon	28437582	28437718	1000	-	.	gene_id "MSTRG.88323"; transcript_id "MSTRG.88323.15"; exon_number "3";
chr19	StringTie	exon	28461287	28461562	1000	-	.	gene_id "MSTRG.88323"; transcript_id "MSTRG.88323.15"; exon_number "4";
chr19	StringTie	exon	28466402	28466782	1000	-	.	gene_id "MSTRG.88323"; transcript_id "MSTRG.88323.15"; exon_number "5";
chr19	StringTie	transcript	28435388	28475092	1000	-	.	gene_id "MSTRG.88323"; transcript_id "MSTRG.88323.16";
chr19	StringTie	exon	28435388	28437134	1000	-	.	gene_id "MSTRG.88323"; transcript_id "MSTRG.88323.16"; exon_number "1";
chr19	StringTie	exon	28437582	28437718	1000	-	.	gene_id "MSTRG.88323"; transcript_id "MSTRG.88323.16"; exon_number "2";
chr19	StringTie	exon	28453844	28460445	1000	-	.	gene_id "MSTRG.88323"; transcript_id "MSTRG.88323.16"; exon_number "3";
chr19	StringTie	exon	28461287	28461562	1000	-	.	gene_id "MSTRG.88323"; transcript_id "MSTRG.88323.16"; exon_number "4";
chr19	StringTie	exon	28466402	28466780	1000	-	.	gene_id "MSTRG.88323"; transcript_id "MSTRG.88323.16"; exon_number "5";
chr19	StringTie	exon	28474005	28475092	1000	-	.	gene_id "MSTRG.88323"; transcript_id "MSTRG.88323.16"; exon_number "6";
chr19	StringTie	transcript	28435388	28466793	1000	-	.	gene_id "MSTRG.88323"; transcript_id "MSTRG.88323.17";
chr19	StringTie	exon	28435388	28436815	1000	-	.	gene_id "MSTRG.88323"; transcript_id "MSTRG.88323.17"; exon_number "1";
chr19	StringTie	exon	28436916	28437134	1000	-	.	gene_id "MSTRG.88323"; transcript_id "MSTRG.88323.17"; exon_number "2";
chr19	StringTie	exon	28437485	28437718	1000	-	.	gene_id "MSTRG.88323"; transcript_id "MSTRG.88323.17"; exon_number "3";
chr19	StringTie	exon	28461287	28461562	1000	-	.	gene_id "MSTRG.88323"; transcript_id "MSTRG.88323.17"; exon_number "4";
chr19	StringTie	exon	28466402	28466793	1000	-	.	gene_id "MSTRG.88323"; transcript_id "MSTRG.88323.17"; exon_number "5";
chr19	StringTie	transcript	28435388	28438019	1000	-	.	gene_id "MSTRG.88323"; transcript_id "MSTRG.88323.18";
chr19	StringTie	exon	28435388	28436815	1000	-	.	gene_id "MSTRG.88323"; transcript_id "MSTRG.88323.18"; exon_number "1";
chr19	StringTie	exon	28436916	28437134	1000	-	.	gene_id "MSTRG.88323"; transcript_id "MSTRG.88323.18"; exon_number "2";
chr19	StringTie	exon	28437582	28437718	1000	-	.	gene_id "MSTRG.88323"; transcript_id "MSTRG.88323.18"; exon_number "3";
chr19	StringTie	exon	28438002	28438019	1000	-	.	gene_id "MSTRG.88323"; transcript_id "MSTRG.88323.18"; exon_number "4";
chr19	StringTie	transcript	28413432	28468384	1000	-	.	gene_id "MSTRG.88323"; transcript_id "MSTRG.88323.2";
chr19	StringTie	exon	28413432	28419911	1000	-	.	gene_id "MSTRG.88323"; transcript_id "MSTRG.88323.2"; exon_number "1";
chr19	StringTie	exon	28433062	28436815	1000	-	.	gene_id "MSTRG.88323"; transcript_id "MSTRG.88323.2"; exon_number "2";
chr19	StringTie	exon	28436916	28437134	1000	-	.	gene_id "MSTRG.88323"; transcript_id "MSTRG.88323.2"; exon_number "3";
chr19	StringTie	exon	28437485	28437718	1000	-	.	gene_id "MSTRG.88323"; transcript_id "MSTRG.88323.2"; exon_number "4";
chr19	StringTie	exon	28453844	28453935	1000	-	.	gene_id "MSTRG.88323"; transcript_id "MSTRG.88323.2"; exon_number "5";
chr19	StringTie	exon	28466402	28466780	1000	-	.	gene_id "MSTRG.88323"; transcript_id "MSTRG.88323.2"; exon_number "6";
chr19	StringTie	exon	28468360	28468384	1000	-	.	gene_id "MSTRG.88323"; transcript_id "MSTRG.88323.2"; exon_number "7";
chr19	StringTie	transcript	28435392	28437721	1000	-	.	gene_id "MSTRG.88323"; transcript_id "MSTRG.88323.20";
chr19	StringTie	exon	28435392	28436791	1000	-	.	gene_id "MSTRG.88323"; transcript_id "MSTRG.88323.20"; exon_number "1";
chr19	StringTie	exon	28436916	28437134	1000	-	.	gene_id "MSTRG.88323"; transcript_id "MSTRG.88323.20"; exon_number "2";
chr19	StringTie	exon	28437485	28437721	1000	-	.	gene_id "MSTRG.88323"; transcript_id "MSTRG.88323.20"; exon_number "3";
chr19	StringTie	transcript	28435395	28466782	1000	-	.	gene_id "MSTRG.88323"; transcript_id "MSTRG.88323.21";
chr19	StringTie	exon	28435395	28436815	1000	-	.	gene_id "MSTRG.88323"; transcript_id "MSTRG.88323.21"; exon_number "1";
chr19	StringTie	exon	28437582	28437718	1000	-	.	gene_id "MSTRG.88323"; transcript_id "MSTRG.88323.21"; exon_number "2";
chr19	StringTie	exon	28466402	28466782	1000	-	.	gene_id "MSTRG.88323"; transcript_id "MSTRG.88323.21"; exon_number "3";
chr19	StringTie	transcript	28435395	28535277	1000	-	.	gene_id "MSTRG.88323"; transcript_id "MSTRG.88323.22";
chr19	StringTie	exon	28435395	28436815	1000	-	.	gene_id "MSTRG.88323"; transcript_id "MSTRG.88323.22"; exon_number "1";
chr19	StringTie	exon	28436904	28437134	1000	-	.	gene_id "MSTRG.88323"; transcript_id "MSTRG.88323.22"; exon_number "2";
chr19	StringTie	exon	28437582	28437718	1000	-	.	gene_id "MSTRG.88323"; transcript_id "MSTRG.88323.22"; exon_number "3";
chr19	StringTie	exon	28466402	28466780	1000	-	.	gene_id "MSTRG.88323"; transcript_id "MSTRG.88323.22"; exon_number "4";
chr19	StringTie	exon	28535100	28535277	1000	-	.	gene_id "MSTRG.88323"; transcript_id "MSTRG.88323.22"; exon_number "5";
chr19	StringTie	transcript	28435408	28453862	1000	-	.	gene_id "MSTRG.88323"; transcript_id "MSTRG.88323.23";
chr19	StringTie	exon	28435408	28436815	1000	-	.	gene_id "MSTRG.88323"; transcript_id "MSTRG.88323.23"; exon_number "1";
chr19	StringTie	exon	28436916	28437071	1000	-	.	gene_id "MSTRG.88323"; transcript_id "MSTRG.88323.23"; exon_number "2";
chr19	StringTie	exon	28437582	28437718	1000	-	.	gene_id "MSTRG.88323"; transcript_id "MSTRG.88323.23"; exon_number "3";
chr19	StringTie	exon	28453844	28453862	1000	-	.	gene_id "MSTRG.88323"; transcript_id "MSTRG.88323.23"; exon_number "4";
chr19	StringTie	transcript	28442142	28474764	1000	-	.	gene_id "MSTRG.88323"; transcript_id "MSTRG.88323.26";
chr19	StringTie	exon	28442142	28445891	1000	-	.	gene_id "MSTRG.88323"; transcript_id "MSTRG.88323.26"; exon_number "1";
chr19	StringTie	exon	28466402	28466780	1000	-	.	gene_id "MSTRG.88323"; transcript_id "MSTRG.88323.26"; exon_number "2";
chr19	StringTie	exon	28474005	28474764	1000	-	.	gene_id "MSTRG.88323"; transcript_id "MSTRG.88323.26"; exon_number "3";
chr19	StringTie	transcript	28459387	28466921	1000	-	.	gene_id "MSTRG.88323"; transcript_id "MSTRG.88323.28";
chr19	StringTie	exon	28459387	28460445	1000	-	.	gene_id "MSTRG.88323"; transcript_id "MSTRG.88323.28"; exon_number "1";
chr19	StringTie	exon	28461287	28461467	1000	-	.	gene_id "MSTRG.88323"; transcript_id "MSTRG.88323.28"; exon_number "2";
chr19	StringTie	exon	28466402	28466921	1000	-	.	gene_id "MSTRG.88323"; transcript_id "MSTRG.88323.28"; exon_number "3";
chr19	StringTie	transcript	28459425	28482528	1000	-	.	gene_id "MSTRG.88323"; transcript_id "MSTRG.88323.29";
chr19	StringTie	exon	28459425	28460445	1000	-	.	gene_id "MSTRG.88323"; transcript_id "MSTRG.88323.29"; exon_number "1";
chr19	StringTie	exon	28461287	28461497	1000	-	.	gene_id "MSTRG.88323"; transcript_id "MSTRG.88323.29"; exon_number "2";
chr19	StringTie	exon	28466402	28466780	1000	-	.	gene_id "MSTRG.88323"; transcript_id "MSTRG.88323.29"; exon_number "3";
chr19	StringTie	exon	28482155	28482528	1000	-	.	gene_id "MSTRG.88323"; transcript_id "MSTRG.88323.29"; exon_number "4";
chr19	StringTie	transcript	28413938	28468384	1000	-	.	gene_id "MSTRG.88323"; transcript_id "MSTRG.88323.3";
chr19	StringTie	exon	28413938	28419911	1000	-	.	gene_id "MSTRG.88323"; transcript_id "MSTRG.88323.3"; exon_number "1";
chr19	StringTie	exon	28433043	28436815	1000	-	.	gene_id "MSTRG.88323"; transcript_id "MSTRG.88323.3"; exon_number "2";
chr19	StringTie	exon	28436916	28437134	1000	-	.	gene_id "MSTRG.88323"; transcript_id "MSTRG.88323.3"; exon_number "3";
chr19	StringTie	exon	28437485	28437718	1000	-	.	gene_id "MSTRG.88323"; transcript_id "MSTRG.88323.3"; exon_number "4";
chr19	StringTie	exon	28453844	28453935	1000	-	.	gene_id "MSTRG.88323"; transcript_id "MSTRG.88323.3"; exon_number "5";
chr19	StringTie	exon	28466402	28466780	1000	-	.	gene_id "MSTRG.88323"; transcript_id "MSTRG.88323.3"; exon_number "6";
chr19	StringTie	exon	28468360	28468384	1000	-	.	gene_id "MSTRG.88323"; transcript_id "MSTRG.88323.3"; exon_number "7";
chr19	StringTie	transcript	28459619	28466826	1000	-	.	gene_id "MSTRG.88323"; transcript_id "MSTRG.88323.30";
chr19	StringTie	exon	28459619	28460445	1000	-	.	gene_id "MSTRG.88323"; transcript_id "MSTRG.88323.30"; exon_number "1";
chr19	StringTie	exon	28466402	28466826	1000	-	.	gene_id "MSTRG.88323"; transcript_id "MSTRG.88323.30"; exon_number "2";
chr19	StringTie	transcript	28460339	28474030	1000	-	.	gene_id "MSTRG.88323"; transcript_id "MSTRG.88323.31";
chr19	StringTie	exon	28460339	28460445	1000	-	.	gene_id "MSTRG.88323"; transcript_id "MSTRG.88323.31"; exon_number "1";
chr19	StringTie	exon	28461287	28461497	1000	-	.	gene_id "MSTRG.88323"; transcript_id "MSTRG.88323.31"; exon_number "2";
chr19	StringTie	exon	28466402	28466780	1000	-	.	gene_id "MSTRG.88323"; transcript_id "MSTRG.88323.31"; exon_number "3";
chr19	StringTie	exon	28474005	28474030	1000	-	.	gene_id "MSTRG.88323"; transcript_id "MSTRG.88323.31"; exon_number "4";
chr19	StringTie	transcript	28600392	28679823	1000	-	.	gene_id "MSTRG.88323"; transcript_id "MSTRG.88323.33";
chr19	StringTie	exon	28600392	28602543	1000	-	.	gene_id "MSTRG.88323"; transcript_id "MSTRG.88323.33"; exon_number "1";
chr19	StringTie	exon	28648284	28648431	1000	-	.	gene_id "MSTRG.88323"; transcript_id "MSTRG.88323.33"; exon_number "2";
chr19	StringTie	exon	28657473	28657679	1000	-	.	gene_id "MSTRG.88323"; transcript_id "MSTRG.88323.33"; exon_number "3";
chr19	StringTie	exon	28679762	28679823	1000	-	.	gene_id "MSTRG.88323"; transcript_id "MSTRG.88323.33"; exon_number "4";
chr19	StringTie	transcript	28601691	28620958	1000	-	.	gene_id "MSTRG.88323"; transcript_id "MSTRG.88323.34";
chr19	StringTie	exon	28601691	28602543	1000	-	.	gene_id "MSTRG.88323"; transcript_id "MSTRG.88323.34"; exon_number "1";
chr19	StringTie	exon	28620724	28620958	1000	-	.	gene_id "MSTRG.88323"; transcript_id "MSTRG.88323.34"; exon_number "2";
chr19	StringTie	transcript	28639967	28657573	1000	-	.	gene_id "MSTRG.88323"; transcript_id "MSTRG.88323.36";
chr19	StringTie	exon	28639967	28640804	1000	-	.	gene_id "MSTRG.88323"; transcript_id "MSTRG.88323.36"; exon_number "1";
chr19	StringTie	exon	28648284	28648431	1000	-	.	gene_id "MSTRG.88323"; transcript_id "MSTRG.88323.36"; exon_number "2";
chr19	StringTie	exon	28657473	28657573	1000	-	.	gene_id "MSTRG.88323"; transcript_id "MSTRG.88323.36"; exon_number "3";
chr19	StringTie	transcript	28675453	28727679	1000	-	.	gene_id "MSTRG.88323"; transcript_id "MSTRG.88323.37";
chr19	StringTie	exon	28675453	28681846	1000	-	.	gene_id "MSTRG.88323"; transcript_id "MSTRG.88323.37"; exon_number "1";
chr19	StringTie	exon	28682661	28682786	1000	-	.	gene_id "MSTRG.88323"; transcript_id "MSTRG.88323.37"; exon_number "2";
chr19	StringTie	exon	28683620	28683839	1000	-	.	gene_id "MSTRG.88323"; transcript_id "MSTRG.88323.37"; exon_number "3";
chr19	StringTie	exon	28687722	28704385	1000	-	.	gene_id "MSTRG.88323"; transcript_id "MSTRG.88323.37"; exon_number "4";
chr19	StringTie	exon	28721954	28722115	1000	-	.	gene_id "MSTRG.88323"; transcript_id "MSTRG.88323.37"; exon_number "5";
chr19	StringTie	exon	28722570	28722780	1000	-	.	gene_id "MSTRG.88323"; transcript_id "MSTRG.88323.37"; exon_number "6";
chr19	StringTie	exon	28724204	28724318	1000	-	.	gene_id "MSTRG.88323"; transcript_id "MSTRG.88323.37"; exon_number "7";
chr19	StringTie	exon	28724819	28724989	1000	-	.	gene_id "MSTRG.88323"; transcript_id "MSTRG.88323.37"; exon_number "8";
chr19	StringTie	exon	28726294	28726337	1000	-	.	gene_id "MSTRG.88323"; transcript_id "MSTRG.88323.37"; exon_number "9";
chr19	StringTie	exon	28727580	28727679	1000	-	.	gene_id "MSTRG.88323"; transcript_id "MSTRG.88323.37"; exon_number "10";
chr19	StringTie	transcript	28682682	28687836	1000	-	.	gene_id "MSTRG.88323"; transcript_id "MSTRG.88323.38";
chr19	StringTie	exon	28682682	28682786	1000	-	.	gene_id "MSTRG.88323"; transcript_id "MSTRG.88323.38"; exon_number "1";
chr19	StringTie	exon	28687722	28687836	1000	-	.	gene_id "MSTRG.88323"; transcript_id "MSTRG.88323.38"; exon_number "2";
chr19	StringTie	transcript	28683071	28727660	1000	-	.	gene_id "MSTRG.88323"; transcript_id "MSTRG.88323.39";
chr19	StringTie	exon	28683071	28683253	1000	-	.	gene_id "MSTRG.88323"; transcript_id "MSTRG.88323.39"; exon_number "1";
chr19	StringTie	exon	28687237	28687387	1000	-	.	gene_id "MSTRG.88323"; transcript_id "MSTRG.88323.39"; exon_number "2";
chr19	StringTie	exon	28687756	28687843	1000	-	.	gene_id "MSTRG.88323"; transcript_id "MSTRG.88323.39"; exon_number "3";
chr19	StringTie	exon	28700950	28701026	1000	-	.	gene_id "MSTRG.88323"; transcript_id "MSTRG.88323.39"; exon_number "4";
chr19	StringTie	exon	28704256	28704385	1000	-	.	gene_id "MSTRG.88323"; transcript_id "MSTRG.88323.39"; exon_number "5";
chr19	StringTie	exon	28706959	28707034	1000	-	.	gene_id "MSTRG.88323"; transcript_id "MSTRG.88323.39"; exon_number "6";
chr19	StringTie	exon	28707739	28707901	1000	-	.	gene_id "MSTRG.88323"; transcript_id "MSTRG.88323.39"; exon_number "7";
chr19	StringTie	exon	28708000	28708215	1000	-	.	gene_id "MSTRG.88323"; transcript_id "MSTRG.88323.39"; exon_number "8";
chr19	StringTie	exon	28711077	28711169	1000	-	.	gene_id "MSTRG.88323"; transcript_id "MSTRG.88323.39"; exon_number "9";
chr19	StringTie	exon	28722570	28722780	1000	-	.	gene_id "MSTRG.88323"; transcript_id "MSTRG.88323.39"; exon_number "10";
chr19	StringTie	exon	28724204	28724318	1000	-	.	gene_id "MSTRG.88323"; transcript_id "MSTRG.88323.39"; exon_number "11";
chr19	StringTie	exon	28724819	28724989	1000	-	.	gene_id "MSTRG.88323"; transcript_id "MSTRG.88323.39"; exon_number "12";
chr19	StringTie	exon	28727580	28727660	1000	-	.	gene_id "MSTRG.88323"; transcript_id "MSTRG.88323.39"; exon_number "13";
chr19	StringTie	transcript	28418326	28727680	1000	-	.	gene_id "MSTRG.88323"; transcript_id "MSTRG.88323.4";
chr19	StringTie	exon	28418326	28419911	1000	-	.	gene_id "MSTRG.88323"; transcript_id "MSTRG.88323.4"; exon_number "1";
chr19	StringTie	exon	28423279	28423398	1000	-	.	gene_id "MSTRG.88323"; transcript_id "MSTRG.88323.4"; exon_number "2";
chr19	StringTie	exon	28433043	28436815	1000	-	.	gene_id "MSTRG.88323"; transcript_id "MSTRG.88323.4"; exon_number "3";
chr19	StringTie	exon	28436916	28437134	1000	-	.	gene_id "MSTRG.88323"; transcript_id "MSTRG.88323.4"; exon_number "4";
chr19	StringTie	exon	28437485	28437718	1000	-	.	gene_id "MSTRG.88323"; transcript_id "MSTRG.88323.4"; exon_number "5";
chr19	StringTie	exon	28461287	28461497	1000	-	.	gene_id "MSTRG.88323"; transcript_id "MSTRG.88323.4"; exon_number "6";
chr19	StringTie	exon	28466402	28466780	1000	-	.	gene_id "MSTRG.88323"; transcript_id "MSTRG.88323.4"; exon_number "7";
chr19	StringTie	exon	28722570	28722780	1000	-	.	gene_id "MSTRG.88323"; transcript_id "MSTRG.88323.4"; exon_number "8";
chr19	StringTie	exon	28724204	28724318	1000	-	.	gene_id "MSTRG.88323"; transcript_id "MSTRG.88323.4"; exon_number "9";
chr19	StringTie	exon	28724819	28724989	1000	-	.	gene_id "MSTRG.88323"; transcript_id "MSTRG.88323.4"; exon_number "10";
chr19	StringTie	exon	28726294	28726337	1000	-	.	gene_id "MSTRG.88323"; transcript_id "MSTRG.88323.4"; exon_number "11";
chr19	StringTie	exon	28727580	28727680	1000	-	.	gene_id "MSTRG.88323"; transcript_id "MSTRG.88323.4"; exon_number "12";
chr19	StringTie	transcript	28704249	28727858	1000	-	.	gene_id "MSTRG.88323"; transcript_id "MSTRG.88323.41";
chr19	StringTie	exon	28704249	28704385	1000	-	.	gene_id "MSTRG.88323"; transcript_id "MSTRG.88323.41"; exon_number "1";
chr19	StringTie	exon	28721954	28722115	1000	-	.	gene_id "MSTRG.88323"; transcript_id "MSTRG.88323.41"; exon_number "2";
chr19	StringTie	exon	28722570	28722780	1000	-	.	gene_id "MSTRG.88323"; transcript_id "MSTRG.88323.41"; exon_number "3";
chr19	StringTie	exon	28724204	28724318	1000	-	.	gene_id "MSTRG.88323"; transcript_id "MSTRG.88323.41"; exon_number "4";
chr19	StringTie	exon	28724819	28724989	1000	-	.	gene_id "MSTRG.88323"; transcript_id "MSTRG.88323.41"; exon_number "5";
chr19	StringTie	exon	28726299	28726337	1000	-	.	gene_id "MSTRG.88323"; transcript_id "MSTRG.88323.41"; exon_number "6";
chr19	StringTie	exon	28727580	28727858	1000	-	.	gene_id "MSTRG.88323"; transcript_id "MSTRG.88323.41"; exon_number "7";
chr19	StringTie	transcript	28704249	28727686	1000	-	.	gene_id "MSTRG.88323"; transcript_id "MSTRG.88323.42";
chr19	StringTie	exon	28704249	28704385	1000	-	.	gene_id "MSTRG.88323"; transcript_id "MSTRG.88323.42"; exon_number "1";
chr19	StringTie	exon	28721954	28722115	1000	-	.	gene_id "MSTRG.88323"; transcript_id "MSTRG.88323.42"; exon_number "2";
chr19	StringTie	exon	28722570	28722780	1000	-	.	gene_id "MSTRG.88323"; transcript_id "MSTRG.88323.42"; exon_number "3";
chr19	StringTie	exon	28724204	28724318	1000	-	.	gene_id "MSTRG.88323"; transcript_id "MSTRG.88323.42"; exon_number "4";
chr19	StringTie	exon	28726299	28726337	1000	-	.	gene_id "MSTRG.88323"; transcript_id "MSTRG.88323.42"; exon_number "5";
chr19	StringTie	exon	28727580	28727686	1000	-	.	gene_id "MSTRG.88323"; transcript_id "MSTRG.88323.42"; exon_number "6";
chr19	StringTie	transcript	28704249	28727641	1000	-	.	gene_id "MSTRG.88323"; transcript_id "MSTRG.88323.43";
chr19	StringTie	exon	28704249	28704385	1000	-	.	gene_id "MSTRG.88323"; transcript_id "MSTRG.88323.43"; exon_number "1";
chr19	StringTie	exon	28721954	28722115	1000	-	.	gene_id "MSTRG.88323"; transcript_id "MSTRG.88323.43"; exon_number "2";
chr19	StringTie	exon	28722570	28722780	1000	-	.	gene_id "MSTRG.88323"; transcript_id "MSTRG.88323.43"; exon_number "3";
chr19	StringTie	exon	28724204	28724318	1000	-	.	gene_id "MSTRG.88323"; transcript_id "MSTRG.88323.43"; exon_number "4";
chr19	StringTie	exon	28724819	28724989	1000	-	.	gene_id "MSTRG.88323"; transcript_id "MSTRG.88323.43"; exon_number "5";
chr19	StringTie	exon	28726204	28726337	1000	-	.	gene_id "MSTRG.88323"; transcript_id "MSTRG.88323.43"; exon_number "6";
chr19	StringTie	exon	28727580	28727641	1000	-	.	gene_id "MSTRG.88323"; transcript_id "MSTRG.88323.43"; exon_number "7";
chr19	StringTie	transcript	28713728	28727679	1000	-	.	gene_id "MSTRG.88323"; transcript_id "MSTRG.88323.45";
chr19	StringTie	exon	28713728	28719482	1000	-	.	gene_id "MSTRG.88323"; transcript_id "MSTRG.88323.45"; exon_number "1";
chr19	StringTie	exon	28721954	28722115	1000	-	.	gene_id "MSTRG.88323"; transcript_id "MSTRG.88323.45"; exon_number "2";
chr19	StringTie	exon	28722570	28722780	1000	-	.	gene_id "MSTRG.88323"; transcript_id "MSTRG.88323.45"; exon_number "3";
chr19	StringTie	exon	28724204	28724318	1000	-	.	gene_id "MSTRG.88323"; transcript_id "MSTRG.88323.45"; exon_number "4";
chr19	StringTie	exon	28724819	28724989	1000	-	.	gene_id "MSTRG.88323"; transcript_id "MSTRG.88323.45"; exon_number "5";
chr19	StringTie	exon	28727580	28727679	1000	-	.	gene_id "MSTRG.88323"; transcript_id "MSTRG.88323.45"; exon_number "6";
chr19	StringTie	transcript	28719601	28726154	1000	-	.	gene_id "MSTRG.88323"; transcript_id "MSTRG.88323.46";
chr19	StringTie	exon	28719601	28719766	1000	-	.	gene_id "MSTRG.88323"; transcript_id "MSTRG.88323.46"; exon_number "1";
chr19	StringTie	exon	28721954	28722115	1000	-	.	gene_id "MSTRG.88323"; transcript_id "MSTRG.88323.46"; exon_number "2";
chr19	StringTie	exon	28722570	28722780	1000	-	.	gene_id "MSTRG.88323"; transcript_id "MSTRG.88323.46"; exon_number "3";
chr19	StringTie	exon	28724204	28724318	1000	-	.	gene_id "MSTRG.88323"; transcript_id "MSTRG.88323.46"; exon_number "4";
chr19	StringTie	exon	28726135	28726154	1000	-	.	gene_id "MSTRG.88323"; transcript_id "MSTRG.88323.46"; exon_number "5";
chr19	StringTie	transcript	28721952	28727686	1000	-	.	gene_id "MSTRG.88323"; transcript_id "MSTRG.88323.47";
chr19	StringTie	exon	28721952	28722115	1000	-	.	gene_id "MSTRG.88323"; transcript_id "MSTRG.88323.47"; exon_number "1";
chr19	StringTie	exon	28722570	28722780	1000	-	.	gene_id "MSTRG.88323"; transcript_id "MSTRG.88323.47"; exon_number "2";
chr19	StringTie	exon	28724204	28724318	1000	-	.	gene_id "MSTRG.88323"; transcript_id "MSTRG.88323.47"; exon_number "3";
chr19	StringTie	exon	28726266	28726337	1000	-	.	gene_id "MSTRG.88323"; transcript_id "MSTRG.88323.47"; exon_number "4";
chr19	StringTie	exon	28727580	28727686	1000	-	.	gene_id "MSTRG.88323"; transcript_id "MSTRG.88323.47"; exon_number "5";
chr19	StringTie	transcript	28722570	28727670	1000	-	.	gene_id "MSTRG.88323"; transcript_id "MSTRG.88323.48";
chr19	StringTie	exon	28722570	28722780	1000	-	.	gene_id "MSTRG.88323"; transcript_id "MSTRG.88323.48"; exon_number "1";
chr19	StringTie	exon	28724204	28724318	1000	-	.	gene_id "MSTRG.88323"; transcript_id "MSTRG.88323.48"; exon_number "2";
chr19	StringTie	exon	28726294	28726337	1000	-	.	gene_id "MSTRG.88323"; transcript_id "MSTRG.88323.48"; exon_number "3";
chr19	StringTie	exon	28727580	28727670	1000	-	.	gene_id "MSTRG.88323"; transcript_id "MSTRG.88323.48"; exon_number "4";
chr19	StringTie	transcript	28418350	28535277	1000	-	.	gene_id "MSTRG.88323"; transcript_id "MSTRG.88323.5";
chr19	StringTie	exon	28418350	28419911	1000	-	.	gene_id "MSTRG.88323"; transcript_id "MSTRG.88323.5"; exon_number "1";
chr19	StringTie	exon	28423279	28423398	1000	-	.	gene_id "MSTRG.88323"; transcript_id "MSTRG.88323.5"; exon_number "2";
chr19	StringTie	exon	28433062	28436815	1000	-	.	gene_id "MSTRG.88323"; transcript_id "MSTRG.88323.5"; exon_number "3";
chr19	StringTie	exon	28436916	28437134	1000	-	.	gene_id "MSTRG.88323"; transcript_id "MSTRG.88323.5"; exon_number "4";
chr19	StringTie	exon	28437582	28437718	1000	-	.	gene_id "MSTRG.88323"; transcript_id "MSTRG.88323.5"; exon_number "5";
chr19	StringTie	exon	28466402	28466780	1000	-	.	gene_id "MSTRG.88323"; transcript_id "MSTRG.88323.5"; exon_number "6";
chr19	StringTie	exon	28535100	28535277	1000	-	.	gene_id "MSTRG.88323"; transcript_id "MSTRG.88323.5"; exon_number "7";
chr19	StringTie	transcript	28418363	28476865	1000	-	.	gene_id "MSTRG.88323"; transcript_id "MSTRG.88323.6";
chr19	StringTie	exon	28418363	28423398	1000	-	.	gene_id "MSTRG.88323"; transcript_id "MSTRG.88323.6"; exon_number "1";
chr19	StringTie	exon	28433062	28436815	1000	-	.	gene_id "MSTRG.88323"; transcript_id "MSTRG.88323.6"; exon_number "2";
chr19	StringTie	exon	28436916	28437134	1000	-	.	gene_id "MSTRG.88323"; transcript_id "MSTRG.88323.6"; exon_number "3";
chr19	StringTie	exon	28437485	28437718	1000	-	.	gene_id "MSTRG.88323"; transcript_id "MSTRG.88323.6"; exon_number "4";
chr19	StringTie	exon	28453844	28460445	1000	-	.	gene_id "MSTRG.88323"; transcript_id "MSTRG.88323.6"; exon_number "5";
chr19	StringTie	exon	28461287	28461497	1000	-	.	gene_id "MSTRG.88323"; transcript_id "MSTRG.88323.6"; exon_number "6";
chr19	StringTie	exon	28466402	28466780	1000	-	.	gene_id "MSTRG.88323"; transcript_id "MSTRG.88323.6"; exon_number "7";
chr19	StringTie	exon	28476078	28476865	1000	-	.	gene_id "MSTRG.88323"; transcript_id "MSTRG.88323.6"; exon_number "8";
chr19	StringTie	transcript	28418363	28467264	1000	-	.	gene_id "MSTRG.88323"; transcript_id "MSTRG.88323.7";
chr19	StringTie	exon	28418363	28419911	1000	-	.	gene_id "MSTRG.88323"; transcript_id "MSTRG.88323.7"; exon_number "1";
chr19	StringTie	exon	28423279	28423398	1000	-	.	gene_id "MSTRG.88323"; transcript_id "MSTRG.88323.7"; exon_number "2";
chr19	StringTie	exon	28433062	28436815	1000	-	.	gene_id "MSTRG.88323"; transcript_id "MSTRG.88323.7"; exon_number "3";
chr19	StringTie	exon	28436916	28437134	1000	-	.	gene_id "MSTRG.88323"; transcript_id "MSTRG.88323.7"; exon_number "4";
chr19	StringTie	exon	28437582	28437718	1000	-	.	gene_id "MSTRG.88323"; transcript_id "MSTRG.88323.7"; exon_number "5";
chr19	StringTie	exon	28461287	28461497	1000	-	.	gene_id "MSTRG.88323"; transcript_id "MSTRG.88323.7"; exon_number "6";
chr19	StringTie	exon	28466402	28467264	1000	-	.	gene_id "MSTRG.88323"; transcript_id "MSTRG.88323.7"; exon_number "7";
chr19	StringTie	transcript	28418432	28466782	1000	-	.	gene_id "MSTRG.88323"; transcript_id "MSTRG.88323.8";
chr19	StringTie	exon	28418432	28419911	1000	-	.	gene_id "MSTRG.88323"; transcript_id "MSTRG.88323.8"; exon_number "1";
chr19	StringTie	exon	28423279	28423398	1000	-	.	gene_id "MSTRG.88323"; transcript_id "MSTRG.88323.8"; exon_number "2";
chr19	StringTie	exon	28436608	28436815	1000	-	.	gene_id "MSTRG.88323"; transcript_id "MSTRG.88323.8"; exon_number "3";
chr19	StringTie	exon	28436916	28437134	1000	-	.	gene_id "MSTRG.88323"; transcript_id "MSTRG.88323.8"; exon_number "4";
chr19	StringTie	exon	28437582	28437718	1000	-	.	gene_id "MSTRG.88323"; transcript_id "MSTRG.88323.8"; exon_number "5";
chr19	StringTie	exon	28445212	28445891	1000	-	.	gene_id "MSTRG.88323"; transcript_id "MSTRG.88323.8"; exon_number "6";
chr19	StringTie	exon	28461287	28461497	1000	-	.	gene_id "MSTRG.88323"; transcript_id "MSTRG.88323.8"; exon_number "7";
chr19	StringTie	exon	28466402	28466782	1000	-	.	gene_id "MSTRG.88323"; transcript_id "MSTRG.88323.8"; exon_number "8";
chr19	StringTie	transcript	28418432	28466857	1000	-	.	gene_id "MSTRG.88323"; transcript_id "MSTRG.88323.9";
chr19	StringTie	exon	28418432	28419911	1000	-	.	gene_id "MSTRG.88323"; transcript_id "MSTRG.88323.9"; exon_number "1";
chr19	StringTie	exon	28423279	28423398	1000	-	.	gene_id "MSTRG.88323"; transcript_id "MSTRG.88323.9"; exon_number "2";
chr19	StringTie	exon	28433062	28437134	1000	-	.	gene_id "MSTRG.88323"; transcript_id "MSTRG.88323.9"; exon_number "3";
chr19	StringTie	exon	28437582	28437718	1000	-	.	gene_id "MSTRG.88323"; transcript_id "MSTRG.88323.9"; exon_number "4";
chr19	StringTie	exon	28453844	28453935	1000	-	.	gene_id "MSTRG.88323"; transcript_id "MSTRG.88323.9"; exon_number "5";
chr19	StringTie	exon	28466402	28466857	1000	-	.	gene_id "MSTRG.88323"; transcript_id "MSTRG.88323.9"; exon_number "6";
chr19	StringTie	transcript	28421920	28426704	1000	+	.	gene_id "MSTRG.88324"; transcript_id "MSTRG.88324.1";
chr19	StringTie	exon	28421920	28422373	1000	+	.	gene_id "MSTRG.88324"; transcript_id "MSTRG.88324.1"; exon_number "1";
chr19	StringTie	exon	28423709	28426704	1000	+	.	gene_id "MSTRG.88324"; transcript_id "MSTRG.88324.1"; exon_number "2";
chr19	StringTie	transcript	28442142	28480100	1000	+	.	gene_id "MSTRG.88325"; transcript_id "MSTRG.88325.1";
chr19	StringTie	exon	28442142	28445497	1000	+	.	gene_id "MSTRG.88325"; transcript_id "MSTRG.88325.1"; exon_number "1";
chr19	StringTie	exon	28473723	28473805	1000	+	.	gene_id "MSTRG.88325"; transcript_id "MSTRG.88325.1"; exon_number "2";
chr19	StringTie	exon	28475555	28480100	1000	+	.	gene_id "MSTRG.88325"; transcript_id "MSTRG.88325.1"; exon_number "3";
chr19	StringTie	transcript	28445172	28453392	1000	+	.	gene_id "MSTRG.88325"; transcript_id "MSTRG.88325.10";
chr19	StringTie	exon	28445172	28445497	1000	+	.	gene_id "MSTRG.88325"; transcript_id "MSTRG.88325.10"; exon_number "1";
chr19	StringTie	exon	28451871	28451982	1000	+	.	gene_id "MSTRG.88325"; transcript_id "MSTRG.88325.10"; exon_number "2";
chr19	StringTie	exon	28452584	28453392	1000	+	.	gene_id "MSTRG.88325"; transcript_id "MSTRG.88325.10"; exon_number "3";
chr19	StringTie	transcript	28445179	28488365	1000	+	.	gene_id "MSTRG.88325"; transcript_id "MSTRG.88325.11";
chr19	StringTie	exon	28445179	28451982	1000	+	.	gene_id "MSTRG.88325"; transcript_id "MSTRG.88325.11"; exon_number "1";
chr19	StringTie	exon	28452584	28452696	1000	+	.	gene_id "MSTRG.88325"; transcript_id "MSTRG.88325.11"; exon_number "2";
chr19	StringTie	exon	28475555	28477815	1000	+	.	gene_id "MSTRG.88325"; transcript_id "MSTRG.88325.11"; exon_number "3";
chr19	StringTie	exon	28478034	28483975	1000	+	.	gene_id "MSTRG.88325"; transcript_id "MSTRG.88325.11"; exon_number "4";
chr19	StringTie	exon	28486600	28486784	1000	+	.	gene_id "MSTRG.88325"; transcript_id "MSTRG.88325.11"; exon_number "5";
chr19	StringTie	exon	28487686	28488365	1000	+	.	gene_id "MSTRG.88325"; transcript_id "MSTRG.88325.11"; exon_number "6";
chr19	StringTie	transcript	28445179	28457012	1000	+	.	gene_id "MSTRG.88325"; transcript_id "MSTRG.88325.12";
chr19	StringTie	exon	28445179	28445497	1000	+	.	gene_id "MSTRG.88325"; transcript_id "MSTRG.88325.12"; exon_number "1";
chr19	StringTie	exon	28450924	28457012	1000	+	.	gene_id "MSTRG.88325"; transcript_id "MSTRG.88325.12"; exon_number "2";
chr19	StringTie	transcript	28445191	28478549	1000	+	.	gene_id "MSTRG.88325"; transcript_id "MSTRG.88325.13";
chr19	StringTie	exon	28445191	28445497	1000	+	.	gene_id "MSTRG.88325"; transcript_id "MSTRG.88325.13"; exon_number "1";
chr19	StringTie	exon	28473723	28473841	1000	+	.	gene_id "MSTRG.88325"; transcript_id "MSTRG.88325.13"; exon_number "2";
chr19	StringTie	exon	28475555	28477815	1000	+	.	gene_id "MSTRG.88325"; transcript_id "MSTRG.88325.13"; exon_number "3";
chr19	StringTie	exon	28478034	28478549	1000	+	.	gene_id "MSTRG.88325"; transcript_id "MSTRG.88325.13"; exon_number "4";
chr19	StringTie	transcript	28445222	28453451	1000	+	.	gene_id "MSTRG.88325"; transcript_id "MSTRG.88325.14";
chr19	StringTie	exon	28445222	28445497	1000	+	.	gene_id "MSTRG.88325"; transcript_id "MSTRG.88325.14"; exon_number "1";
chr19	StringTie	exon	28452584	28453451	1000	+	.	gene_id "MSTRG.88325"; transcript_id "MSTRG.88325.14"; exon_number "2";
chr19	StringTie	transcript	28445222	28461244	1000	+	.	gene_id "MSTRG.88325"; transcript_id "MSTRG.88325.15";
chr19	StringTie	exon	28445222	28445497	1000	+	.	gene_id "MSTRG.88325"; transcript_id "MSTRG.88325.15"; exon_number "1";
chr19	StringTie	exon	28461221	28461244	1000	+	.	gene_id "MSTRG.88325"; transcript_id "MSTRG.88325.15"; exon_number "2";
chr19	StringTie	transcript	28445235	28453365	1000	+	.	gene_id "MSTRG.88325"; transcript_id "MSTRG.88325.16";
chr19	StringTie	exon	28445235	28445497	1000	+	.	gene_id "MSTRG.88325"; transcript_id "MSTRG.88325.16"; exon_number "1";
chr19	StringTie	exon	28451906	28453365	1000	+	.	gene_id "MSTRG.88325"; transcript_id "MSTRG.88325.16"; exon_number "2";
chr19	StringTie	transcript	28445250	28446557	1000	+	.	gene_id "MSTRG.88325"; transcript_id "MSTRG.88325.17";
chr19	StringTie	exon	28445250	28445497	1000	+	.	gene_id "MSTRG.88325"; transcript_id "MSTRG.88325.17"; exon_number "1";
chr19	StringTie	exon	28446512	28446557	1000	+	.	gene_id "MSTRG.88325"; transcript_id "MSTRG.88325.17"; exon_number "2";
chr19	StringTie	transcript	28461445	28479000	1000	+	.	gene_id "MSTRG.88325"; transcript_id "MSTRG.88325.18";
chr19	StringTie	exon	28461445	28461473	1000	+	.	gene_id "MSTRG.88325"; transcript_id "MSTRG.88325.18"; exon_number "1";
chr19	StringTie	exon	28464934	28465042	1000	+	.	gene_id "MSTRG.88325"; transcript_id "MSTRG.88325.18"; exon_number "2";
chr19	StringTie	exon	28473723	28477815	1000	+	.	gene_id "MSTRG.88325"; transcript_id "MSTRG.88325.18"; exon_number "3";
chr19	StringTie	exon	28478034	28479000	1000	+	.	gene_id "MSTRG.88325"; transcript_id "MSTRG.88325.18"; exon_number "4";
chr19	StringTie	transcript	28464906	28477798	1000	+	.	gene_id "MSTRG.88325"; transcript_id "MSTRG.88325.19";
chr19	StringTie	exon	28464906	28465042	1000	+	.	gene_id "MSTRG.88325"; transcript_id "MSTRG.88325.19"; exon_number "1";
chr19	StringTie	exon	28473723	28473805	1000	+	.	gene_id "MSTRG.88325"; transcript_id "MSTRG.88325.19"; exon_number "2";
chr19	StringTie	exon	28475555	28475931	1000	+	.	gene_id "MSTRG.88325"; transcript_id "MSTRG.88325.19"; exon_number "3";
chr19	StringTie	exon	28477757	28477798	1000	+	.	gene_id "MSTRG.88325"; transcript_id "MSTRG.88325.19"; exon_number "4";
chr19	StringTie	transcript	28443545	28482618	1000	+	.	gene_id "MSTRG.88325"; transcript_id "MSTRG.88325.2";
chr19	StringTie	exon	28443545	28445497	1000	+	.	gene_id "MSTRG.88325"; transcript_id "MSTRG.88325.2"; exon_number "1";
chr19	StringTie	exon	28464934	28465042	1000	+	.	gene_id "MSTRG.88325"; transcript_id "MSTRG.88325.2"; exon_number "2";
chr19	StringTie	exon	28473723	28473805	1000	+	.	gene_id "MSTRG.88325"; transcript_id "MSTRG.88325.2"; exon_number "3";
chr19	StringTie	exon	28475555	28477815	1000	+	.	gene_id "MSTRG.88325"; transcript_id "MSTRG.88325.2"; exon_number "4";
chr19	StringTie	exon	28478160	28482618	1000	+	.	gene_id "MSTRG.88325"; transcript_id "MSTRG.88325.2"; exon_number "5";
chr19	StringTie	transcript	28468858	28476815	1000	+	.	gene_id "MSTRG.88325"; transcript_id "MSTRG.88325.20";
chr19	StringTie	exon	28468858	28469075	1000	+	.	gene_id "MSTRG.88325"; transcript_id "MSTRG.88325.20"; exon_number "1";
chr19	StringTie	exon	28473723	28473805	1000	+	.	gene_id "MSTRG.88325"; transcript_id "MSTRG.88325.20"; exon_number "2";
chr19	StringTie	exon	28475555	28476815	1000	+	.	gene_id "MSTRG.88325"; transcript_id "MSTRG.88325.20"; exon_number "3";
chr19	StringTie	transcript	28473701	28478549	1000	+	.	gene_id "MSTRG.88325"; transcript_id "MSTRG.88325.21";
chr19	StringTie	exon	28473701	28473841	1000	+	.	gene_id "MSTRG.88325"; transcript_id "MSTRG.88325.21"; exon_number "1";
chr19	StringTie	exon	28475555	28475931	1000	+	.	gene_id "MSTRG.88325"; transcript_id "MSTRG.88325.21"; exon_number "2";
chr19	StringTie	exon	28477757	28478549	1000	+	.	gene_id "MSTRG.88325"; transcript_id "MSTRG.88325.21"; exon_number "3";
chr19	StringTie	transcript	28443590	28449327	1000	+	.	gene_id "MSTRG.88325"; transcript_id "MSTRG.88325.3";
chr19	StringTie	exon	28443590	28443759	1000	+	.	gene_id "MSTRG.88325"; transcript_id "MSTRG.88325.3"; exon_number "1";
chr19	StringTie	exon	28445588	28445688	1000	+	.	gene_id "MSTRG.88325"; transcript_id "MSTRG.88325.3"; exon_number "2";
chr19	StringTie	exon	28445782	28449327	1000	+	.	gene_id "MSTRG.88325"; transcript_id "MSTRG.88325.3"; exon_number "3";
chr19	StringTie	transcript	28443598	28478255	1000	+	.	gene_id "MSTRG.88325"; transcript_id "MSTRG.88325.4";
chr19	StringTie	exon	28443598	28445688	1000	+	.	gene_id "MSTRG.88325"; transcript_id "MSTRG.88325.4"; exon_number "1";
chr19	StringTie	exon	28445782	28452696	1000	+	.	gene_id "MSTRG.88325"; transcript_id "MSTRG.88325.4"; exon_number "2";
chr19	StringTie	exon	28473723	28473805	1000	+	.	gene_id "MSTRG.88325"; transcript_id "MSTRG.88325.4"; exon_number "3";
chr19	StringTie	exon	28475555	28478255	1000	+	.	gene_id "MSTRG.88325"; transcript_id "MSTRG.88325.4"; exon_number "4";
chr19	StringTie	transcript	28443973	28460341	1000	+	.	gene_id "MSTRG.88325"; transcript_id "MSTRG.88325.5";
chr19	StringTie	exon	28443973	28445497	1000	+	.	gene_id "MSTRG.88325"; transcript_id "MSTRG.88325.5"; exon_number "1";
chr19	StringTie	exon	28459599	28460341	1000	+	.	gene_id "MSTRG.88325"; transcript_id "MSTRG.88325.5"; exon_number "2";
chr19	StringTie	transcript	28444818	28460339	1000	+	.	gene_id "MSTRG.88325"; transcript_id "MSTRG.88325.6";
chr19	StringTie	exon	28444818	28445497	1000	+	.	gene_id "MSTRG.88325"; transcript_id "MSTRG.88325.6"; exon_number "1";
chr19	StringTie	exon	28459603	28460339	1000	+	.	gene_id "MSTRG.88325"; transcript_id "MSTRG.88325.6"; exon_number "2";
chr19	StringTie	transcript	28444866	28453846	1000	+	.	gene_id "MSTRG.88325"; transcript_id "MSTRG.88325.7";
chr19	StringTie	exon	28444866	28445497	1000	+	.	gene_id "MSTRG.88325"; transcript_id "MSTRG.88325.7"; exon_number "1";
chr19	StringTie	exon	28445588	28445688	1000	+	.	gene_id "MSTRG.88325"; transcript_id "MSTRG.88325.7"; exon_number "2";
chr19	StringTie	exon	28445782	28453846	1000	+	.	gene_id "MSTRG.88325"; transcript_id "MSTRG.88325.7"; exon_number "3";
chr19	StringTie	transcript	28445034	28483849	1000	+	.	gene_id "MSTRG.88325"; transcript_id "MSTRG.88325.8";
chr19	StringTie	exon	28445034	28445497	1000	+	.	gene_id "MSTRG.88325"; transcript_id "MSTRG.88325.8"; exon_number "1";
chr19	StringTie	exon	28464934	28465042	1000	+	.	gene_id "MSTRG.88325"; transcript_id "MSTRG.88325.8"; exon_number "2";
chr19	StringTie	exon	28473723	28473841	1000	+	.	gene_id "MSTRG.88325"; transcript_id "MSTRG.88325.8"; exon_number "3";
chr19	StringTie	exon	28475555	28475931	1000	+	.	gene_id "MSTRG.88325"; transcript_id "MSTRG.88325.8"; exon_number "4";
chr19	StringTie	exon	28483795	28483849	1000	+	.	gene_id "MSTRG.88325"; transcript_id "MSTRG.88325.8"; exon_number "5";
chr19	StringTie	transcript	28445172	28453397	1000	+	.	gene_id "MSTRG.88325"; transcript_id "MSTRG.88325.9";
chr19	StringTie	exon	28445172	28445497	1000	+	.	gene_id "MSTRG.88325"; transcript_id "MSTRG.88325.9"; exon_number "1";
chr19	StringTie	exon	28451840	28453397	1000	+	.	gene_id "MSTRG.88325"; transcript_id "MSTRG.88325.9"; exon_number "2";
chr19	StringTie	transcript	28491864	28632728	1000	-	.	gene_id "MSTRG.88326"; transcript_id "ENST00000589999"; gene_name "AC005616.1"; ref_gene_id "ENSG00000266893";
chr19	StringTie	exon	28491864	28493023	1000	-	.	gene_id "MSTRG.88326"; transcript_id "ENST00000589999"; exon_number "1"; gene_name "AC005616.1"; ref_gene_id "ENSG00000266893";
chr19	StringTie	exon	28632620	28632728	1000	-	.	gene_id "MSTRG.88326"; transcript_id "ENST00000589999"; exon_number "2"; gene_name "AC005616.1"; ref_gene_id "ENSG00000266893";
chr19	StringTie	transcript	28509238	28518728	1000	+	.	gene_id "MSTRG.88327"; transcript_id "ENST00000592931"; gene_name "AC005616.2"; ref_gene_id "ENSG00000267423";
chr19	StringTie	exon	28509238	28509388	1000	+	.	gene_id "MSTRG.88327"; transcript_id "ENST00000592931"; exon_number "1"; gene_name "AC005616.2"; ref_gene_id "ENSG00000267423";
chr19	StringTie	exon	28518301	28518728	1000	+	.	gene_id "MSTRG.88327"; transcript_id "ENST00000592931"; exon_number "2"; gene_name "AC005616.2"; ref_gene_id "ENSG00000267423";
chr19	StringTie	transcript	28509012	28527442	1000	+	.	gene_id "MSTRG.88327"; transcript_id "MSTRG.88327.1";
chr19	StringTie	exon	28509012	28509388	1000	+	.	gene_id "MSTRG.88327"; transcript_id "MSTRG.88327.1"; exon_number "1";
chr19	StringTie	exon	28510739	28511195	1000	+	.	gene_id "MSTRG.88327"; transcript_id "MSTRG.88327.1"; exon_number "2";
chr19	StringTie	exon	28518301	28527442	1000	+	.	gene_id "MSTRG.88327"; transcript_id "MSTRG.88327.1"; exon_number "3";
chr19	StringTie	transcript	28509047	28530934	1000	+	.	gene_id "MSTRG.88327"; transcript_id "MSTRG.88327.2";
chr19	StringTie	exon	28509047	28509388	1000	+	.	gene_id "MSTRG.88327"; transcript_id "MSTRG.88327.2"; exon_number "1";
chr19	StringTie	exon	28518301	28522753	1000	+	.	gene_id "MSTRG.88327"; transcript_id "MSTRG.88327.2"; exon_number "2";
chr19	StringTie	exon	28530085	28530934	1000	+	.	gene_id "MSTRG.88327"; transcript_id "MSTRG.88327.2"; exon_number "3";
chr19	StringTie	transcript	28512378	28522810	1000	+	.	gene_id "MSTRG.88327"; transcript_id "MSTRG.88327.4";
chr19	StringTie	exon	28512378	28512766	1000	+	.	gene_id "MSTRG.88327"; transcript_id "MSTRG.88327.4"; exon_number "1";
chr19	StringTie	exon	28518301	28522810	1000	+	.	gene_id "MSTRG.88327"; transcript_id "MSTRG.88327.4"; exon_number "2";
chr19	StringTie	transcript	28538500	28553473	1000	-	.	gene_id "MSTRG.88328"; transcript_id "MSTRG.88328.1";
chr19	StringTie	exon	28538500	28546427	1000	-	.	gene_id "MSTRG.88328"; transcript_id "MSTRG.88328.1"; exon_number "1";
chr19	StringTie	exon	28547026	28547228	1000	-	.	gene_id "MSTRG.88328"; transcript_id "MSTRG.88328.1"; exon_number "2";
chr19	StringTie	exon	28553228	28553473	1000	-	.	gene_id "MSTRG.88328"; transcript_id "MSTRG.88328.1"; exon_number "3";
chr19	StringTie	transcript	28540098	28550702	1000	-	.	gene_id "MSTRG.88328"; transcript_id "MSTRG.88328.2";
chr19	StringTie	exon	28540098	28544879	1000	-	.	gene_id "MSTRG.88328"; transcript_id "MSTRG.88328.2"; exon_number "1";
chr19	StringTie	exon	28546236	28546427	1000	-	.	gene_id "MSTRG.88328"; transcript_id "MSTRG.88328.2"; exon_number "2";
chr19	StringTie	exon	28547026	28547228	1000	-	.	gene_id "MSTRG.88328"; transcript_id "MSTRG.88328.2"; exon_number "3";
chr19	StringTie	exon	28549264	28550702	1000	-	.	gene_id "MSTRG.88328"; transcript_id "MSTRG.88328.2"; exon_number "4";
chr19	StringTie	transcript	28562455	28568441	1000	+	.	gene_id "MSTRG.88329"; transcript_id "MSTRG.88329.1";
chr19	StringTie	exon	28562455	28562617	1000	+	.	gene_id "MSTRG.88329"; transcript_id "MSTRG.88329.1"; exon_number "1";
chr19	StringTie	exon	28567638	28568441	1000	+	.	gene_id "MSTRG.88329"; transcript_id "MSTRG.88329.1"; exon_number "2";
chr1	StringTie	transcript	121751902	121752126	1000	-	.	gene_id "MSTRG.8833"; transcript_id "MSTRG.8833.1";
chr1	StringTie	exon	121751902	121752126	1000	-	.	gene_id "MSTRG.8833"; transcript_id "MSTRG.8833.1"; exon_number "1";
chr19	StringTie	transcript	28606688	28615229	1000	+	.	gene_id "MSTRG.88330"; transcript_id "ENST00000587961"; gene_name "AC079466.1"; ref_gene_id "ENSG00000266976";
chr19	StringTie	exon	28606688	28607104	1000	+	.	gene_id "MSTRG.88330"; transcript_id "ENST00000587961"; exon_number "1"; gene_name "AC079466.1"; ref_gene_id "ENSG00000266976";
chr19	StringTie	exon	28610260	28610331	1000	+	.	gene_id "MSTRG.88330"; transcript_id "ENST00000587961"; exon_number "2"; gene_name "AC079466.1"; ref_gene_id "ENSG00000266976";
chr19	StringTie	exon	28610982	28612154	1000	+	.	gene_id "MSTRG.88330"; transcript_id "ENST00000587961"; exon_number "3"; gene_name "AC079466.1"; ref_gene_id "ENSG00000266976";
chr19	StringTie	exon	28612439	28615229	1000	+	.	gene_id "MSTRG.88330"; transcript_id "ENST00000587961"; exon_number "4"; gene_name "AC079466.1"; ref_gene_id "ENSG00000266976";
chr19	StringTie	transcript	28606361	28615917	1000	+	.	gene_id "MSTRG.88330"; transcript_id "MSTRG.88330.1";
chr19	StringTie	exon	28606361	28607438	1000	+	.	gene_id "MSTRG.88330"; transcript_id "MSTRG.88330.1"; exon_number "1";
chr19	StringTie	exon	28610260	28610331	1000	+	.	gene_id "MSTRG.88330"; transcript_id "MSTRG.88330.1"; exon_number "2";
chr19	StringTie	exon	28610982	28611190	1000	+	.	gene_id "MSTRG.88330"; transcript_id "MSTRG.88330.1"; exon_number "3";
chr19	StringTie	exon	28611912	28612154	1000	+	.	gene_id "MSTRG.88330"; transcript_id "MSTRG.88330.1"; exon_number "4";
chr19	StringTie	exon	28612439	28615917	1000	+	.	gene_id "MSTRG.88330"; transcript_id "MSTRG.88330.1"; exon_number "5";
chr19	StringTie	transcript	28606361	28615553	1000	+	.	gene_id "MSTRG.88330"; transcript_id "MSTRG.88330.10";
chr19	StringTie	exon	28606361	28607438	1000	+	.	gene_id "MSTRG.88330"; transcript_id "MSTRG.88330.10"; exon_number "1";
chr19	StringTie	exon	28610264	28610331	1000	+	.	gene_id "MSTRG.88330"; transcript_id "MSTRG.88330.10"; exon_number "2";
chr19	StringTie	exon	28610982	28611190	1000	+	.	gene_id "MSTRG.88330"; transcript_id "MSTRG.88330.10"; exon_number "3";
chr19	StringTie	exon	28612439	28615553	1000	+	.	gene_id "MSTRG.88330"; transcript_id "MSTRG.88330.10"; exon_number "4";
chr19	StringTie	transcript	28606501	28617298	1000	+	.	gene_id "MSTRG.88330"; transcript_id "MSTRG.88330.11";
chr19	StringTie	exon	28606501	28607104	1000	+	.	gene_id "MSTRG.88330"; transcript_id "MSTRG.88330.11"; exon_number "1";
chr19	StringTie	exon	28610260	28610331	1000	+	.	gene_id "MSTRG.88330"; transcript_id "MSTRG.88330.11"; exon_number "2";
chr19	StringTie	exon	28610979	28611190	1000	+	.	gene_id "MSTRG.88330"; transcript_id "MSTRG.88330.11"; exon_number "3";
chr19	StringTie	exon	28611912	28612061	1000	+	.	gene_id "MSTRG.88330"; transcript_id "MSTRG.88330.11"; exon_number "4";
chr19	StringTie	exon	28612439	28617298	1000	+	.	gene_id "MSTRG.88330"; transcript_id "MSTRG.88330.11"; exon_number "5";
chr19	StringTie	transcript	28606501	28617298	1000	+	.	gene_id "MSTRG.88330"; transcript_id "MSTRG.88330.12";
chr19	StringTie	exon	28606501	28607104	1000	+	.	gene_id "MSTRG.88330"; transcript_id "MSTRG.88330.12"; exon_number "1";
chr19	StringTie	exon	28610260	28610331	1000	+	.	gene_id "MSTRG.88330"; transcript_id "MSTRG.88330.12"; exon_number "2";
chr19	StringTie	exon	28610982	28611190	1000	+	.	gene_id "MSTRG.88330"; transcript_id "MSTRG.88330.12"; exon_number "3";
chr19	StringTie	exon	28611986	28612154	1000	+	.	gene_id "MSTRG.88330"; transcript_id "MSTRG.88330.12"; exon_number "4";
chr19	StringTie	exon	28612439	28617298	1000	+	.	gene_id "MSTRG.88330"; transcript_id "MSTRG.88330.12"; exon_number "5";
chr19	StringTie	transcript	28606501	28617298	1000	+	.	gene_id "MSTRG.88330"; transcript_id "MSTRG.88330.13";
chr19	StringTie	exon	28606501	28607104	1000	+	.	gene_id "MSTRG.88330"; transcript_id "MSTRG.88330.13"; exon_number "1";
chr19	StringTie	exon	28610260	28610331	1000	+	.	gene_id "MSTRG.88330"; transcript_id "MSTRG.88330.13"; exon_number "2";
chr19	StringTie	exon	28610982	28611190	1000	+	.	gene_id "MSTRG.88330"; transcript_id "MSTRG.88330.13"; exon_number "3";
chr19	StringTie	exon	28611973	28612154	1000	+	.	gene_id "MSTRG.88330"; transcript_id "MSTRG.88330.13"; exon_number "4";
chr19	StringTie	exon	28612439	28617298	1000	+	.	gene_id "MSTRG.88330"; transcript_id "MSTRG.88330.13"; exon_number "5";
chr19	StringTie	transcript	28606501	28617298	1000	+	.	gene_id "MSTRG.88330"; transcript_id "MSTRG.88330.14";
chr19	StringTie	exon	28606501	28611190	1000	+	.	gene_id "MSTRG.88330"; transcript_id "MSTRG.88330.14"; exon_number "1";
chr19	StringTie	exon	28611986	28612061	1000	+	.	gene_id "MSTRG.88330"; transcript_id "MSTRG.88330.14"; exon_number "2";
chr19	StringTie	exon	28612529	28617298	1000	+	.	gene_id "MSTRG.88330"; transcript_id "MSTRG.88330.14"; exon_number "3";
chr19	StringTie	transcript	28606501	28617298	1000	+	.	gene_id "MSTRG.88330"; transcript_id "MSTRG.88330.15";
chr19	StringTie	exon	28606501	28610331	1000	+	.	gene_id "MSTRG.88330"; transcript_id "MSTRG.88330.15"; exon_number "1";
chr19	StringTie	exon	28611017	28611190	1000	+	.	gene_id "MSTRG.88330"; transcript_id "MSTRG.88330.15"; exon_number "2";
chr19	StringTie	exon	28611986	28617298	1000	+	.	gene_id "MSTRG.88330"; transcript_id "MSTRG.88330.15"; exon_number "3";
chr19	StringTie	transcript	28606501	28617298	1000	+	.	gene_id "MSTRG.88330"; transcript_id "MSTRG.88330.16";
chr19	StringTie	exon	28606501	28610331	1000	+	.	gene_id "MSTRG.88330"; transcript_id "MSTRG.88330.16"; exon_number "1";
chr19	StringTie	exon	28610979	28611190	1000	+	.	gene_id "MSTRG.88330"; transcript_id "MSTRG.88330.16"; exon_number "2";
chr19	StringTie	exon	28612439	28617298	1000	+	.	gene_id "MSTRG.88330"; transcript_id "MSTRG.88330.16"; exon_number "3";
chr19	StringTie	transcript	28606501	28617298	1000	+	.	gene_id "MSTRG.88330"; transcript_id "MSTRG.88330.17";
chr19	StringTie	exon	28606501	28607104	1000	+	.	gene_id "MSTRG.88330"; transcript_id "MSTRG.88330.17"; exon_number "1";
chr19	StringTie	exon	28610260	28610327	1000	+	.	gene_id "MSTRG.88330"; transcript_id "MSTRG.88330.17"; exon_number "2";
chr19	StringTie	exon	28610982	28611190	1000	+	.	gene_id "MSTRG.88330"; transcript_id "MSTRG.88330.17"; exon_number "3";
chr19	StringTie	exon	28611952	28612154	1000	+	.	gene_id "MSTRG.88330"; transcript_id "MSTRG.88330.17"; exon_number "4";
chr19	StringTie	exon	28612439	28617298	1000	+	.	gene_id "MSTRG.88330"; transcript_id "MSTRG.88330.17"; exon_number "5";
chr19	StringTie	transcript	28606561	28615539	1000	+	.	gene_id "MSTRG.88330"; transcript_id "MSTRG.88330.18";
chr19	StringTie	exon	28606561	28607438	1000	+	.	gene_id "MSTRG.88330"; transcript_id "MSTRG.88330.18"; exon_number "1";
chr19	StringTie	exon	28610260	28610331	1000	+	.	gene_id "MSTRG.88330"; transcript_id "MSTRG.88330.18"; exon_number "2";
chr19	StringTie	exon	28610979	28611190	1000	+	.	gene_id "MSTRG.88330"; transcript_id "MSTRG.88330.18"; exon_number "3";
chr19	StringTie	exon	28611986	28612061	1000	+	.	gene_id "MSTRG.88330"; transcript_id "MSTRG.88330.18"; exon_number "4";
chr19	StringTie	exon	28612439	28615539	1000	+	.	gene_id "MSTRG.88330"; transcript_id "MSTRG.88330.18"; exon_number "5";
chr19	StringTie	transcript	28606561	28615627	1000	+	.	gene_id "MSTRG.88330"; transcript_id "MSTRG.88330.19";
chr19	StringTie	exon	28606561	28607438	1000	+	.	gene_id "MSTRG.88330"; transcript_id "MSTRG.88330.19"; exon_number "1";
chr19	StringTie	exon	28610260	28610331	1000	+	.	gene_id "MSTRG.88330"; transcript_id "MSTRG.88330.19"; exon_number "2";
chr19	StringTie	exon	28610982	28611190	1000	+	.	gene_id "MSTRG.88330"; transcript_id "MSTRG.88330.19"; exon_number "3";
chr19	StringTie	exon	28611912	28612061	1000	+	.	gene_id "MSTRG.88330"; transcript_id "MSTRG.88330.19"; exon_number "4";
chr19	StringTie	exon	28612439	28615627	1000	+	.	gene_id "MSTRG.88330"; transcript_id "MSTRG.88330.19"; exon_number "5";
chr19	StringTie	transcript	28606361	28615562	1000	+	.	gene_id "MSTRG.88330"; transcript_id "MSTRG.88330.2";
chr19	StringTie	exon	28606361	28607438	1000	+	.	gene_id "MSTRG.88330"; transcript_id "MSTRG.88330.2"; exon_number "1";
chr19	StringTie	exon	28610260	28610331	1000	+	.	gene_id "MSTRG.88330"; transcript_id "MSTRG.88330.2"; exon_number "2";
chr19	StringTie	exon	28610982	28611190	1000	+	.	gene_id "MSTRG.88330"; transcript_id "MSTRG.88330.2"; exon_number "3";
chr19	StringTie	exon	28611973	28612154	1000	+	.	gene_id "MSTRG.88330"; transcript_id "MSTRG.88330.2"; exon_number "4";
chr19	StringTie	exon	28612439	28615562	1000	+	.	gene_id "MSTRG.88330"; transcript_id "MSTRG.88330.2"; exon_number "5";
chr19	StringTie	transcript	28606584	28615536	1000	+	.	gene_id "MSTRG.88330"; transcript_id "MSTRG.88330.20";
chr19	StringTie	exon	28606584	28607104	1000	+	.	gene_id "MSTRG.88330"; transcript_id "MSTRG.88330.20"; exon_number "1";
chr19	StringTie	exon	28610260	28610331	1000	+	.	gene_id "MSTRG.88330"; transcript_id "MSTRG.88330.20"; exon_number "2";
chr19	StringTie	exon	28610982	28611190	1000	+	.	gene_id "MSTRG.88330"; transcript_id "MSTRG.88330.20"; exon_number "3";
chr19	StringTie	exon	28611973	28612061	1000	+	.	gene_id "MSTRG.88330"; transcript_id "MSTRG.88330.20"; exon_number "4";
chr19	StringTie	exon	28612439	28615536	1000	+	.	gene_id "MSTRG.88330"; transcript_id "MSTRG.88330.20"; exon_number "5";
chr19	StringTie	transcript	28606602	28615499	1000	+	.	gene_id "MSTRG.88330"; transcript_id "MSTRG.88330.21";
chr19	StringTie	exon	28606602	28607104	1000	+	.	gene_id "MSTRG.88330"; transcript_id "MSTRG.88330.21"; exon_number "1";
chr19	StringTie	exon	28610260	28611190	1000	+	.	gene_id "MSTRG.88330"; transcript_id "MSTRG.88330.21"; exon_number "2";
chr19	StringTie	exon	28611986	28612061	1000	+	.	gene_id "MSTRG.88330"; transcript_id "MSTRG.88330.21"; exon_number "3";
chr19	StringTie	exon	28612439	28615499	1000	+	.	gene_id "MSTRG.88330"; transcript_id "MSTRG.88330.21"; exon_number "4";
chr19	StringTie	transcript	28606602	28615681	1000	+	.	gene_id "MSTRG.88330"; transcript_id "MSTRG.88330.22";
chr19	StringTie	exon	28606602	28607104	1000	+	.	gene_id "MSTRG.88330"; transcript_id "MSTRG.88330.22"; exon_number "1";
chr19	StringTie	exon	28610260	28610331	1000	+	.	gene_id "MSTRG.88330"; transcript_id "MSTRG.88330.22"; exon_number "2";
chr19	StringTie	exon	28610982	28611190	1000	+	.	gene_id "MSTRG.88330"; transcript_id "MSTRG.88330.22"; exon_number "3";
chr19	StringTie	exon	28611912	28612154	1000	+	.	gene_id "MSTRG.88330"; transcript_id "MSTRG.88330.22"; exon_number "4";
chr19	StringTie	exon	28612439	28615681	1000	+	.	gene_id "MSTRG.88330"; transcript_id "MSTRG.88330.22"; exon_number "5";
chr19	StringTie	transcript	28606602	28615591	1000	+	.	gene_id "MSTRG.88330"; transcript_id "MSTRG.88330.23";
chr19	StringTie	exon	28606602	28607104	1000	+	.	gene_id "MSTRG.88330"; transcript_id "MSTRG.88330.23"; exon_number "1";
chr19	StringTie	exon	28610260	28610331	1000	+	.	gene_id "MSTRG.88330"; transcript_id "MSTRG.88330.23"; exon_number "2";
chr19	StringTie	exon	28610979	28611190	1000	+	.	gene_id "MSTRG.88330"; transcript_id "MSTRG.88330.23"; exon_number "3";
chr19	StringTie	exon	28611986	28612154	1000	+	.	gene_id "MSTRG.88330"; transcript_id "MSTRG.88330.23"; exon_number "4";
chr19	StringTie	exon	28612439	28615591	1000	+	.	gene_id "MSTRG.88330"; transcript_id "MSTRG.88330.23"; exon_number "5";
chr19	StringTie	transcript	28606602	28615533	1000	+	.	gene_id "MSTRG.88330"; transcript_id "MSTRG.88330.24";
chr19	StringTie	exon	28606602	28607438	1000	+	.	gene_id "MSTRG.88330"; transcript_id "MSTRG.88330.24"; exon_number "1";
chr19	StringTie	exon	28610264	28610331	1000	+	.	gene_id "MSTRG.88330"; transcript_id "MSTRG.88330.24"; exon_number "2";
chr19	StringTie	exon	28610982	28611068	1000	+	.	gene_id "MSTRG.88330"; transcript_id "MSTRG.88330.24"; exon_number "3";
chr19	StringTie	exon	28611912	28612061	1000	+	.	gene_id "MSTRG.88330"; transcript_id "MSTRG.88330.24"; exon_number "4";
chr19	StringTie	exon	28612439	28615533	1000	+	.	gene_id "MSTRG.88330"; transcript_id "MSTRG.88330.24"; exon_number "5";
chr19	StringTie	transcript	28606608	28615657	1000	+	.	gene_id "MSTRG.88330"; transcript_id "MSTRG.88330.25";
chr19	StringTie	exon	28606608	28607438	1000	+	.	gene_id "MSTRG.88330"; transcript_id "MSTRG.88330.25"; exon_number "1";
chr19	StringTie	exon	28610260	28610331	1000	+	.	gene_id "MSTRG.88330"; transcript_id "MSTRG.88330.25"; exon_number "2";
chr19	StringTie	exon	28610979	28611190	1000	+	.	gene_id "MSTRG.88330"; transcript_id "MSTRG.88330.25"; exon_number "3";
chr19	StringTie	exon	28611912	28612154	1000	+	.	gene_id "MSTRG.88330"; transcript_id "MSTRG.88330.25"; exon_number "4";
chr19	StringTie	exon	28612439	28615657	1000	+	.	gene_id "MSTRG.88330"; transcript_id "MSTRG.88330.25"; exon_number "5";
chr19	StringTie	transcript	28606608	28615483	1000	+	.	gene_id "MSTRG.88330"; transcript_id "MSTRG.88330.26";
chr19	StringTie	exon	28606608	28607438	1000	+	.	gene_id "MSTRG.88330"; transcript_id "MSTRG.88330.26"; exon_number "1";
chr19	StringTie	exon	28610264	28610331	1000	+	.	gene_id "MSTRG.88330"; transcript_id "MSTRG.88330.26"; exon_number "2";
chr19	StringTie	exon	28610979	28611190	1000	+	.	gene_id "MSTRG.88330"; transcript_id "MSTRG.88330.26"; exon_number "3";
chr19	StringTie	exon	28611986	28612154	1000	+	.	gene_id "MSTRG.88330"; transcript_id "MSTRG.88330.26"; exon_number "4";
chr19	StringTie	exon	28612439	28615483	1000	+	.	gene_id "MSTRG.88330"; transcript_id "MSTRG.88330.26"; exon_number "5";
chr19	StringTie	transcript	28606609	28615676	1000	+	.	gene_id "MSTRG.88330"; transcript_id "MSTRG.88330.27";
chr19	StringTie	exon	28606609	28607104	1000	+	.	gene_id "MSTRG.88330"; transcript_id "MSTRG.88330.27"; exon_number "1";
chr19	StringTie	exon	28612439	28615676	1000	+	.	gene_id "MSTRG.88330"; transcript_id "MSTRG.88330.27"; exon_number "2";
chr19	StringTie	transcript	28606614	28615669	1000	+	.	gene_id "MSTRG.88330"; transcript_id "MSTRG.88330.28";
chr19	StringTie	exon	28606614	28607104	1000	+	.	gene_id "MSTRG.88330"; transcript_id "MSTRG.88330.28"; exon_number "1";
chr19	StringTie	exon	28610260	28610331	1000	+	.	gene_id "MSTRG.88330"; transcript_id "MSTRG.88330.28"; exon_number "2";
chr19	StringTie	exon	28610979	28611190	1000	+	.	gene_id "MSTRG.88330"; transcript_id "MSTRG.88330.28"; exon_number "3";
chr19	StringTie	exon	28611973	28612154	1000	+	.	gene_id "MSTRG.88330"; transcript_id "MSTRG.88330.28"; exon_number "4";
chr19	StringTie	exon	28612439	28615669	1000	+	.	gene_id "MSTRG.88330"; transcript_id "MSTRG.88330.28"; exon_number "5";
chr19	StringTie	transcript	28606617	28615590	1000	+	.	gene_id "MSTRG.88330"; transcript_id "MSTRG.88330.29";
chr19	StringTie	exon	28606617	28607104	1000	+	.	gene_id "MSTRG.88330"; transcript_id "MSTRG.88330.29"; exon_number "1";
chr19	StringTie	exon	28610260	28610331	1000	+	.	gene_id "MSTRG.88330"; transcript_id "MSTRG.88330.29"; exon_number "2";
chr19	StringTie	exon	28610982	28611190	1000	+	.	gene_id "MSTRG.88330"; transcript_id "MSTRG.88330.29"; exon_number "3";
chr19	StringTie	exon	28611912	28612061	1000	+	.	gene_id "MSTRG.88330"; transcript_id "MSTRG.88330.29"; exon_number "4";
chr19	StringTie	exon	28612439	28615590	1000	+	.	gene_id "MSTRG.88330"; transcript_id "MSTRG.88330.29"; exon_number "5";
chr19	StringTie	transcript	28606361	28617298	1000	+	.	gene_id "MSTRG.88330"; transcript_id "MSTRG.88330.3";
chr19	StringTie	exon	28606361	28607104	1000	+	.	gene_id "MSTRG.88330"; transcript_id "MSTRG.88330.3"; exon_number "1";
chr19	StringTie	exon	28610260	28610331	1000	+	.	gene_id "MSTRG.88330"; transcript_id "MSTRG.88330.3"; exon_number "2";
chr19	StringTie	exon	28610979	28611190	1000	+	.	gene_id "MSTRG.88330"; transcript_id "MSTRG.88330.3"; exon_number "3";
chr19	StringTie	exon	28611973	28612061	1000	+	.	gene_id "MSTRG.88330"; transcript_id "MSTRG.88330.3"; exon_number "4";
chr19	StringTie	exon	28612439	28617298	1000	+	.	gene_id "MSTRG.88330"; transcript_id "MSTRG.88330.3"; exon_number "5";
chr19	StringTie	transcript	28606617	28615741	1000	+	.	gene_id "MSTRG.88330"; transcript_id "MSTRG.88330.30";
chr19	StringTie	exon	28606617	28611190	1000	+	.	gene_id "MSTRG.88330"; transcript_id "MSTRG.88330.30"; exon_number "1";
chr19	StringTie	exon	28612439	28615741	1000	+	.	gene_id "MSTRG.88330"; transcript_id "MSTRG.88330.30"; exon_number "2";
chr19	StringTie	transcript	28606617	28615590	1000	+	.	gene_id "MSTRG.88330"; transcript_id "MSTRG.88330.31";
chr19	StringTie	exon	28606617	28607438	1000	+	.	gene_id "MSTRG.88330"; transcript_id "MSTRG.88330.31"; exon_number "1";
chr19	StringTie	exon	28610260	28610331	1000	+	.	gene_id "MSTRG.88330"; transcript_id "MSTRG.88330.31"; exon_number "2";
chr19	StringTie	exon	28610979	28611190	1000	+	.	gene_id "MSTRG.88330"; transcript_id "MSTRG.88330.31"; exon_number "3";
chr19	StringTie	exon	28611986	28612154	1000	+	.	gene_id "MSTRG.88330"; transcript_id "MSTRG.88330.31"; exon_number "4";
chr19	StringTie	exon	28612439	28615590	1000	+	.	gene_id "MSTRG.88330"; transcript_id "MSTRG.88330.31"; exon_number "5";
chr19	StringTie	transcript	28606622	28615538	1000	+	.	gene_id "MSTRG.88330"; transcript_id "MSTRG.88330.32";
chr19	StringTie	exon	28606622	28607104	1000	+	.	gene_id "MSTRG.88330"; transcript_id "MSTRG.88330.32"; exon_number "1";
chr19	StringTie	exon	28610260	28610331	1000	+	.	gene_id "MSTRG.88330"; transcript_id "MSTRG.88330.32"; exon_number "2";
chr19	StringTie	exon	28610982	28611190	1000	+	.	gene_id "MSTRG.88330"; transcript_id "MSTRG.88330.32"; exon_number "3";
chr19	StringTie	exon	28611952	28612154	1000	+	.	gene_id "MSTRG.88330"; transcript_id "MSTRG.88330.32"; exon_number "4";
chr19	StringTie	exon	28612439	28615538	1000	+	.	gene_id "MSTRG.88330"; transcript_id "MSTRG.88330.32"; exon_number "5";
chr19	StringTie	transcript	28606624	28615917	1000	+	.	gene_id "MSTRG.88330"; transcript_id "MSTRG.88330.33";
chr19	StringTie	exon	28606624	28607104	1000	+	.	gene_id "MSTRG.88330"; transcript_id "MSTRG.88330.33"; exon_number "1";
chr19	StringTie	exon	28610260	28610331	1000	+	.	gene_id "MSTRG.88330"; transcript_id "MSTRG.88330.33"; exon_number "2";
chr19	StringTie	exon	28610979	28611190	1000	+	.	gene_id "MSTRG.88330"; transcript_id "MSTRG.88330.33"; exon_number "3";
chr19	StringTie	exon	28611986	28612061	1000	+	.	gene_id "MSTRG.88330"; transcript_id "MSTRG.88330.33"; exon_number "4";
chr19	StringTie	exon	28612439	28615917	1000	+	.	gene_id "MSTRG.88330"; transcript_id "MSTRG.88330.33"; exon_number "5";
chr19	StringTie	transcript	28606625	28615690	1000	+	.	gene_id "MSTRG.88330"; transcript_id "MSTRG.88330.34";
chr19	StringTie	exon	28606625	28607104	1000	+	.	gene_id "MSTRG.88330"; transcript_id "MSTRG.88330.34"; exon_number "1";
chr19	StringTie	exon	28610260	28610331	1000	+	.	gene_id "MSTRG.88330"; transcript_id "MSTRG.88330.34"; exon_number "2";
chr19	StringTie	exon	28610969	28611190	1000	+	.	gene_id "MSTRG.88330"; transcript_id "MSTRG.88330.34"; exon_number "3";
chr19	StringTie	exon	28611986	28612061	1000	+	.	gene_id "MSTRG.88330"; transcript_id "MSTRG.88330.34"; exon_number "4";
chr19	StringTie	exon	28612439	28615690	1000	+	.	gene_id "MSTRG.88330"; transcript_id "MSTRG.88330.34"; exon_number "5";
chr19	StringTie	transcript	28606626	28615500	1000	+	.	gene_id "MSTRG.88330"; transcript_id "MSTRG.88330.35";
chr19	StringTie	exon	28606626	28607438	1000	+	.	gene_id "MSTRG.88330"; transcript_id "MSTRG.88330.35"; exon_number "1";
chr19	StringTie	exon	28610260	28610331	1000	+	.	gene_id "MSTRG.88330"; transcript_id "MSTRG.88330.35"; exon_number "2";
chr19	StringTie	exon	28610979	28611190	1000	+	.	gene_id "MSTRG.88330"; transcript_id "MSTRG.88330.35"; exon_number "3";
chr19	StringTie	exon	28611912	28612061	1000	+	.	gene_id "MSTRG.88330"; transcript_id "MSTRG.88330.35"; exon_number "4";
chr19	StringTie	exon	28612439	28615500	1000	+	.	gene_id "MSTRG.88330"; transcript_id "MSTRG.88330.35"; exon_number "5";
chr19	StringTie	transcript	28606631	28615669	1000	+	.	gene_id "MSTRG.88330"; transcript_id "MSTRG.88330.36";
chr19	StringTie	exon	28606631	28607104	1000	+	.	gene_id "MSTRG.88330"; transcript_id "MSTRG.88330.36"; exon_number "1";
chr19	StringTie	exon	28610260	28610331	1000	+	.	gene_id "MSTRG.88330"; transcript_id "MSTRG.88330.36"; exon_number "2";
chr19	StringTie	exon	28610969	28611190	1000	+	.	gene_id "MSTRG.88330"; transcript_id "MSTRG.88330.36"; exon_number "3";
chr19	StringTie	exon	28611986	28615669	1000	+	.	gene_id "MSTRG.88330"; transcript_id "MSTRG.88330.36"; exon_number "4";
chr19	StringTie	transcript	28606631	28615676	1000	+	.	gene_id "MSTRG.88330"; transcript_id "MSTRG.88330.37";
chr19	StringTie	exon	28606631	28607104	1000	+	.	gene_id "MSTRG.88330"; transcript_id "MSTRG.88330.37"; exon_number "1";
chr19	StringTie	exon	28610260	28610331	1000	+	.	gene_id "MSTRG.88330"; transcript_id "MSTRG.88330.37"; exon_number "2";
chr19	StringTie	exon	28610982	28611190	1000	+	.	gene_id "MSTRG.88330"; transcript_id "MSTRG.88330.37"; exon_number "3";
chr19	StringTie	exon	28611986	28612061	1000	+	.	gene_id "MSTRG.88330"; transcript_id "MSTRG.88330.37"; exon_number "4";
chr19	StringTie	exon	28612439	28615676	1000	+	.	gene_id "MSTRG.88330"; transcript_id "MSTRG.88330.37"; exon_number "5";
chr19	StringTie	transcript	28606634	28615483	1000	+	.	gene_id "MSTRG.88330"; transcript_id "MSTRG.88330.38";
chr19	StringTie	exon	28606634	28607438	1000	+	.	gene_id "MSTRG.88330"; transcript_id "MSTRG.88330.38"; exon_number "1";
chr19	StringTie	exon	28610260	28610331	1000	+	.	gene_id "MSTRG.88330"; transcript_id "MSTRG.88330.38"; exon_number "2";
chr19	StringTie	exon	28610982	28611867	1000	+	.	gene_id "MSTRG.88330"; transcript_id "MSTRG.88330.38"; exon_number "3";
chr19	StringTie	exon	28611952	28615483	1000	+	.	gene_id "MSTRG.88330"; transcript_id "MSTRG.88330.38"; exon_number "4";
chr19	StringTie	transcript	28606634	28615483	1000	+	.	gene_id "MSTRG.88330"; transcript_id "MSTRG.88330.39";
chr19	StringTie	exon	28606634	28607438	1000	+	.	gene_id "MSTRG.88330"; transcript_id "MSTRG.88330.39"; exon_number "1";
chr19	StringTie	exon	28610260	28610331	1000	+	.	gene_id "MSTRG.88330"; transcript_id "MSTRG.88330.39"; exon_number "2";
chr19	StringTie	exon	28610969	28611867	1000	+	.	gene_id "MSTRG.88330"; transcript_id "MSTRG.88330.39"; exon_number "3";
chr19	StringTie	exon	28611952	28612061	1000	+	.	gene_id "MSTRG.88330"; transcript_id "MSTRG.88330.39"; exon_number "4";
chr19	StringTie	exon	28612439	28615483	1000	+	.	gene_id "MSTRG.88330"; transcript_id "MSTRG.88330.39"; exon_number "5";
chr19	StringTie	transcript	28606361	28615570	1000	+	.	gene_id "MSTRG.88330"; transcript_id "MSTRG.88330.4";
chr19	StringTie	exon	28606361	28607438	1000	+	.	gene_id "MSTRG.88330"; transcript_id "MSTRG.88330.4"; exon_number "1";
chr19	StringTie	exon	28610260	28610331	1000	+	.	gene_id "MSTRG.88330"; transcript_id "MSTRG.88330.4"; exon_number "2";
chr19	StringTie	exon	28610982	28611190	1000	+	.	gene_id "MSTRG.88330"; transcript_id "MSTRG.88330.4"; exon_number "3";
chr19	StringTie	exon	28611986	28612061	1000	+	.	gene_id "MSTRG.88330"; transcript_id "MSTRG.88330.4"; exon_number "4";
chr19	StringTie	exon	28612439	28615570	1000	+	.	gene_id "MSTRG.88330"; transcript_id "MSTRG.88330.4"; exon_number "5";
chr19	StringTie	transcript	28606643	28615491	1000	+	.	gene_id "MSTRG.88330"; transcript_id "MSTRG.88330.40";
chr19	StringTie	exon	28606643	28607438	1000	+	.	gene_id "MSTRG.88330"; transcript_id "MSTRG.88330.40"; exon_number "1";
chr19	StringTie	exon	28610260	28610331	1000	+	.	gene_id "MSTRG.88330"; transcript_id "MSTRG.88330.40"; exon_number "2";
chr19	StringTie	exon	28610969	28612154	1000	+	.	gene_id "MSTRG.88330"; transcript_id "MSTRG.88330.40"; exon_number "3";
chr19	StringTie	exon	28612439	28615491	1000	+	.	gene_id "MSTRG.88330"; transcript_id "MSTRG.88330.40"; exon_number "4";
chr19	StringTie	transcript	28606649	28615657	1000	+	.	gene_id "MSTRG.88330"; transcript_id "MSTRG.88330.41";
chr19	StringTie	exon	28606649	28607104	1000	+	.	gene_id "MSTRG.88330"; transcript_id "MSTRG.88330.41"; exon_number "1";
chr19	StringTie	exon	28610260	28611190	1000	+	.	gene_id "MSTRG.88330"; transcript_id "MSTRG.88330.41"; exon_number "2";
chr19	StringTie	exon	28611912	28612154	1000	+	.	gene_id "MSTRG.88330"; transcript_id "MSTRG.88330.41"; exon_number "3";
chr19	StringTie	exon	28612439	28615657	1000	+	.	gene_id "MSTRG.88330"; transcript_id "MSTRG.88330.41"; exon_number "4";
chr19	StringTie	transcript	28606649	28615627	1000	+	.	gene_id "MSTRG.88330"; transcript_id "MSTRG.88330.42";
chr19	StringTie	exon	28606649	28607438	1000	+	.	gene_id "MSTRG.88330"; transcript_id "MSTRG.88330.42"; exon_number "1";
chr19	StringTie	exon	28610260	28610331	1000	+	.	gene_id "MSTRG.88330"; transcript_id "MSTRG.88330.42"; exon_number "2";
chr19	StringTie	exon	28610982	28611190	1000	+	.	gene_id "MSTRG.88330"; transcript_id "MSTRG.88330.42"; exon_number "3";
chr19	StringTie	exon	28611973	28612061	1000	+	.	gene_id "MSTRG.88330"; transcript_id "MSTRG.88330.42"; exon_number "4";
chr19	StringTie	exon	28612439	28615627	1000	+	.	gene_id "MSTRG.88330"; transcript_id "MSTRG.88330.42"; exon_number "5";
chr19	StringTie	transcript	28606652	28615538	1000	+	.	gene_id "MSTRG.88330"; transcript_id "MSTRG.88330.43";
chr19	StringTie	exon	28606652	28607104	1000	+	.	gene_id "MSTRG.88330"; transcript_id "MSTRG.88330.43"; exon_number "1";
chr19	StringTie	exon	28610260	28610331	1000	+	.	gene_id "MSTRG.88330"; transcript_id "MSTRG.88330.43"; exon_number "2";
chr19	StringTie	exon	28610979	28611190	1000	+	.	gene_id "MSTRG.88330"; transcript_id "MSTRG.88330.43"; exon_number "3";
chr19	StringTie	exon	28611952	28615538	1000	+	.	gene_id "MSTRG.88330"; transcript_id "MSTRG.88330.43"; exon_number "4";
chr19	StringTie	transcript	28606652	28615544	1000	+	.	gene_id "MSTRG.88330"; transcript_id "MSTRG.88330.44";
chr19	StringTie	exon	28606652	28607104	1000	+	.	gene_id "MSTRG.88330"; transcript_id "MSTRG.88330.44"; exon_number "1";
chr19	StringTie	exon	28610260	28610331	1000	+	.	gene_id "MSTRG.88330"; transcript_id "MSTRG.88330.44"; exon_number "2";
chr19	StringTie	exon	28610979	28611190	1000	+	.	gene_id "MSTRG.88330"; transcript_id "MSTRG.88330.44"; exon_number "3";
chr19	StringTie	exon	28611912	28612154	1000	+	.	gene_id "MSTRG.88330"; transcript_id "MSTRG.88330.44"; exon_number "4";
chr19	StringTie	exon	28612439	28615544	1000	+	.	gene_id "MSTRG.88330"; transcript_id "MSTRG.88330.44"; exon_number "5";
chr19	StringTie	transcript	28606671	28615534	1000	+	.	gene_id "MSTRG.88330"; transcript_id "MSTRG.88330.45";
chr19	StringTie	exon	28606671	28607104	1000	+	.	gene_id "MSTRG.88330"; transcript_id "MSTRG.88330.45"; exon_number "1";
chr19	StringTie	exon	28610260	28610331	1000	+	.	gene_id "MSTRG.88330"; transcript_id "MSTRG.88330.45"; exon_number "2";
chr19	StringTie	exon	28610979	28611190	1000	+	.	gene_id "MSTRG.88330"; transcript_id "MSTRG.88330.45"; exon_number "3";
chr19	StringTie	exon	28611973	28612159	1000	+	.	gene_id "MSTRG.88330"; transcript_id "MSTRG.88330.45"; exon_number "4";
chr19	StringTie	exon	28612439	28615534	1000	+	.	gene_id "MSTRG.88330"; transcript_id "MSTRG.88330.45"; exon_number "5";
chr19	StringTie	transcript	28606691	28615438	1000	+	.	gene_id "MSTRG.88330"; transcript_id "MSTRG.88330.47";
chr19	StringTie	exon	28606691	28607104	1000	+	.	gene_id "MSTRG.88330"; transcript_id "MSTRG.88330.47"; exon_number "1";
chr19	StringTie	exon	28610260	28610331	1000	+	.	gene_id "MSTRG.88330"; transcript_id "MSTRG.88330.47"; exon_number "2";
chr19	StringTie	exon	28610969	28612154	1000	+	.	gene_id "MSTRG.88330"; transcript_id "MSTRG.88330.47"; exon_number "3";
chr19	StringTie	exon	28612439	28615438	1000	+	.	gene_id "MSTRG.88330"; transcript_id "MSTRG.88330.47"; exon_number "4";
chr19	StringTie	transcript	28607187	28615474	1000	+	.	gene_id "MSTRG.88330"; transcript_id "MSTRG.88330.48";
chr19	StringTie	exon	28607187	28607438	1000	+	.	gene_id "MSTRG.88330"; transcript_id "MSTRG.88330.48"; exon_number "1";
chr19	StringTie	exon	28610260	28610331	1000	+	.	gene_id "MSTRG.88330"; transcript_id "MSTRG.88330.48"; exon_number "2";
chr19	StringTie	exon	28610979	28611190	1000	+	.	gene_id "MSTRG.88330"; transcript_id "MSTRG.88330.48"; exon_number "3";
chr19	StringTie	exon	28612439	28615474	1000	+	.	gene_id "MSTRG.88330"; transcript_id "MSTRG.88330.48"; exon_number "4";
chr19	StringTie	transcript	28607187	28615539	1000	+	.	gene_id "MSTRG.88330"; transcript_id "MSTRG.88330.49";
chr19	StringTie	exon	28607187	28607438	1000	+	.	gene_id "MSTRG.88330"; transcript_id "MSTRG.88330.49"; exon_number "1";
chr19	StringTie	exon	28610260	28610331	1000	+	.	gene_id "MSTRG.88330"; transcript_id "MSTRG.88330.49"; exon_number "2";
chr19	StringTie	exon	28610982	28611190	1000	+	.	gene_id "MSTRG.88330"; transcript_id "MSTRG.88330.49"; exon_number "3";
chr19	StringTie	exon	28611986	28612154	1000	+	.	gene_id "MSTRG.88330"; transcript_id "MSTRG.88330.49"; exon_number "4";
chr19	StringTie	exon	28612439	28615539	1000	+	.	gene_id "MSTRG.88330"; transcript_id "MSTRG.88330.49"; exon_number "5";
chr19	StringTie	transcript	28606361	28615553	1000	+	.	gene_id "MSTRG.88330"; transcript_id "MSTRG.88330.5";
chr19	StringTie	exon	28606361	28607438	1000	+	.	gene_id "MSTRG.88330"; transcript_id "MSTRG.88330.5"; exon_number "1";
chr19	StringTie	exon	28610260	28610331	1000	+	.	gene_id "MSTRG.88330"; transcript_id "MSTRG.88330.5"; exon_number "2";
chr19	StringTie	exon	28610979	28611190	1000	+	.	gene_id "MSTRG.88330"; transcript_id "MSTRG.88330.5"; exon_number "3";
chr19	StringTie	exon	28611973	28612061	1000	+	.	gene_id "MSTRG.88330"; transcript_id "MSTRG.88330.5"; exon_number "4";
chr19	StringTie	exon	28612439	28615553	1000	+	.	gene_id "MSTRG.88330"; transcript_id "MSTRG.88330.5"; exon_number "5";
chr19	StringTie	transcript	28607218	28615479	1000	+	.	gene_id "MSTRG.88330"; transcript_id "MSTRG.88330.50";
chr19	StringTie	exon	28607218	28607438	1000	+	.	gene_id "MSTRG.88330"; transcript_id "MSTRG.88330.50"; exon_number "1";
chr19	StringTie	exon	28610260	28610331	1000	+	.	gene_id "MSTRG.88330"; transcript_id "MSTRG.88330.50"; exon_number "2";
chr19	StringTie	exon	28610982	28611867	1000	+	.	gene_id "MSTRG.88330"; transcript_id "MSTRG.88330.50"; exon_number "3";
chr19	StringTie	exon	28611986	28612061	1000	+	.	gene_id "MSTRG.88330"; transcript_id "MSTRG.88330.50"; exon_number "4";
chr19	StringTie	exon	28612439	28615479	1000	+	.	gene_id "MSTRG.88330"; transcript_id "MSTRG.88330.50"; exon_number "5";
chr19	StringTie	transcript	28607260	28615521	1000	+	.	gene_id "MSTRG.88330"; transcript_id "MSTRG.88330.51";
chr19	StringTie	exon	28607260	28607438	1000	+	.	gene_id "MSTRG.88330"; transcript_id "MSTRG.88330.51"; exon_number "1";
chr19	StringTie	exon	28610264	28610331	1000	+	.	gene_id "MSTRG.88330"; transcript_id "MSTRG.88330.51"; exon_number "2";
chr19	StringTie	exon	28610979	28612154	1000	+	.	gene_id "MSTRG.88330"; transcript_id "MSTRG.88330.51"; exon_number "3";
chr19	StringTie	exon	28612439	28615521	1000	+	.	gene_id "MSTRG.88330"; transcript_id "MSTRG.88330.51"; exon_number "4";
chr19	StringTie	transcript	28607260	28615521	1000	+	.	gene_id "MSTRG.88330"; transcript_id "MSTRG.88330.52";
chr19	StringTie	exon	28607260	28607438	1000	+	.	gene_id "MSTRG.88330"; transcript_id "MSTRG.88330.52"; exon_number "1";
chr19	StringTie	exon	28610260	28610327	1000	+	.	gene_id "MSTRG.88330"; transcript_id "MSTRG.88330.52"; exon_number "2";
chr19	StringTie	exon	28610982	28611190	1000	+	.	gene_id "MSTRG.88330"; transcript_id "MSTRG.88330.52"; exon_number "3";
chr19	StringTie	exon	28611973	28612061	1000	+	.	gene_id "MSTRG.88330"; transcript_id "MSTRG.88330.52"; exon_number "4";
chr19	StringTie	exon	28612439	28615521	1000	+	.	gene_id "MSTRG.88330"; transcript_id "MSTRG.88330.52"; exon_number "5";
chr19	StringTie	transcript	28607260	28615521	1000	+	.	gene_id "MSTRG.88330"; transcript_id "MSTRG.88330.53";
chr19	StringTie	exon	28607260	28607438	1000	+	.	gene_id "MSTRG.88330"; transcript_id "MSTRG.88330.53"; exon_number "1";
chr19	StringTie	exon	28610260	28610327	1000	+	.	gene_id "MSTRG.88330"; transcript_id "MSTRG.88330.53"; exon_number "2";
chr19	StringTie	exon	28610982	28611190	1000	+	.	gene_id "MSTRG.88330"; transcript_id "MSTRG.88330.53"; exon_number "3";
chr19	StringTie	exon	28611912	28612154	1000	+	.	gene_id "MSTRG.88330"; transcript_id "MSTRG.88330.53"; exon_number "4";
chr19	StringTie	exon	28612439	28615521	1000	+	.	gene_id "MSTRG.88330"; transcript_id "MSTRG.88330.53"; exon_number "5";
chr19	StringTie	transcript	28607266	28615500	1000	+	.	gene_id "MSTRG.88330"; transcript_id "MSTRG.88330.54";
chr19	StringTie	exon	28607266	28607438	1000	+	.	gene_id "MSTRG.88330"; transcript_id "MSTRG.88330.54"; exon_number "1";
chr19	StringTie	exon	28610260	28610331	1000	+	.	gene_id "MSTRG.88330"; transcript_id "MSTRG.88330.54"; exon_number "2";
chr19	StringTie	exon	28610979	28611190	1000	+	.	gene_id "MSTRG.88330"; transcript_id "MSTRG.88330.54"; exon_number "3";
chr19	StringTie	exon	28611973	28612154	1000	+	.	gene_id "MSTRG.88330"; transcript_id "MSTRG.88330.54"; exon_number "4";
chr19	StringTie	exon	28612439	28615500	1000	+	.	gene_id "MSTRG.88330"; transcript_id "MSTRG.88330.54"; exon_number "5";
chr19	StringTie	transcript	28607276	28615528	1000	+	.	gene_id "MSTRG.88330"; transcript_id "MSTRG.88330.55";
chr19	StringTie	exon	28607276	28607438	1000	+	.	gene_id "MSTRG.88330"; transcript_id "MSTRG.88330.55"; exon_number "1";
chr19	StringTie	exon	28610982	28611190	1000	+	.	gene_id "MSTRG.88330"; transcript_id "MSTRG.88330.55"; exon_number "2";
chr19	StringTie	exon	28611912	28612061	1000	+	.	gene_id "MSTRG.88330"; transcript_id "MSTRG.88330.55"; exon_number "3";
chr19	StringTie	exon	28612439	28615528	1000	+	.	gene_id "MSTRG.88330"; transcript_id "MSTRG.88330.55"; exon_number "4";
chr19	StringTie	transcript	28607286	28615534	1000	+	.	gene_id "MSTRG.88330"; transcript_id "MSTRG.88330.56";
chr19	StringTie	exon	28607286	28607438	1000	+	.	gene_id "MSTRG.88330"; transcript_id "MSTRG.88330.56"; exon_number "1";
chr19	StringTie	exon	28610264	28610331	1000	+	.	gene_id "MSTRG.88330"; transcript_id "MSTRG.88330.56"; exon_number "2";
chr19	StringTie	exon	28610982	28611190	1000	+	.	gene_id "MSTRG.88330"; transcript_id "MSTRG.88330.56"; exon_number "3";
chr19	StringTie	exon	28611986	28612061	1000	+	.	gene_id "MSTRG.88330"; transcript_id "MSTRG.88330.56"; exon_number "4";
chr19	StringTie	exon	28612439	28615534	1000	+	.	gene_id "MSTRG.88330"; transcript_id "MSTRG.88330.56"; exon_number "5";
chr19	StringTie	transcript	28607295	28615461	1000	+	.	gene_id "MSTRG.88330"; transcript_id "MSTRG.88330.57";
chr19	StringTie	exon	28607295	28607438	1000	+	.	gene_id "MSTRG.88330"; transcript_id "MSTRG.88330.57"; exon_number "1";
chr19	StringTie	exon	28610260	28610331	1000	+	.	gene_id "MSTRG.88330"; transcript_id "MSTRG.88330.57"; exon_number "2";
chr19	StringTie	exon	28610982	28611190	1000	+	.	gene_id "MSTRG.88330"; transcript_id "MSTRG.88330.57"; exon_number "3";
chr19	StringTie	exon	28611952	28612154	1000	+	.	gene_id "MSTRG.88330"; transcript_id "MSTRG.88330.57"; exon_number "4";
chr19	StringTie	exon	28612439	28615461	1000	+	.	gene_id "MSTRG.88330"; transcript_id "MSTRG.88330.57"; exon_number "5";
chr19	StringTie	transcript	28609283	28615570	1000	+	.	gene_id "MSTRG.88330"; transcript_id "MSTRG.88330.58";
chr19	StringTie	exon	28609283	28610331	1000	+	.	gene_id "MSTRG.88330"; transcript_id "MSTRG.88330.58"; exon_number "1";
chr19	StringTie	exon	28610969	28612061	1000	+	.	gene_id "MSTRG.88330"; transcript_id "MSTRG.88330.58"; exon_number "2";
chr19	StringTie	exon	28612439	28615570	1000	+	.	gene_id "MSTRG.88330"; transcript_id "MSTRG.88330.58"; exon_number "3";
chr19	StringTie	transcript	28606361	28615486	1000	+	.	gene_id "MSTRG.88330"; transcript_id "MSTRG.88330.6";
chr19	StringTie	exon	28606361	28607438	1000	+	.	gene_id "MSTRG.88330"; transcript_id "MSTRG.88330.6"; exon_number "1";
chr19	StringTie	exon	28610260	28611190	1000	+	.	gene_id "MSTRG.88330"; transcript_id "MSTRG.88330.6"; exon_number "2";
chr19	StringTie	exon	28611912	28612061	1000	+	.	gene_id "MSTRG.88330"; transcript_id "MSTRG.88330.6"; exon_number "3";
chr19	StringTie	exon	28612439	28615486	1000	+	.	gene_id "MSTRG.88330"; transcript_id "MSTRG.88330.6"; exon_number "4";
chr19	StringTie	transcript	28606361	28615553	1000	+	.	gene_id "MSTRG.88330"; transcript_id "MSTRG.88330.7";
chr19	StringTie	exon	28606361	28607438	1000	+	.	gene_id "MSTRG.88330"; transcript_id "MSTRG.88330.7"; exon_number "1";
chr19	StringTie	exon	28612439	28615553	1000	+	.	gene_id "MSTRG.88330"; transcript_id "MSTRG.88330.7"; exon_number "2";
chr19	StringTie	transcript	28606361	28615255	1000	+	.	gene_id "MSTRG.88330"; transcript_id "MSTRG.88330.8";
chr19	StringTie	exon	28606361	28610331	1000	+	.	gene_id "MSTRG.88330"; transcript_id "MSTRG.88330.8"; exon_number "1";
chr19	StringTie	exon	28610969	28612154	1000	+	.	gene_id "MSTRG.88330"; transcript_id "MSTRG.88330.8"; exon_number "2";
chr19	StringTie	exon	28612439	28615255	1000	+	.	gene_id "MSTRG.88330"; transcript_id "MSTRG.88330.8"; exon_number "3";
chr19	StringTie	transcript	28606361	28615553	1000	+	.	gene_id "MSTRG.88330"; transcript_id "MSTRG.88330.9";
chr19	StringTie	exon	28606361	28607438	1000	+	.	gene_id "MSTRG.88330"; transcript_id "MSTRG.88330.9"; exon_number "1";
chr19	StringTie	exon	28610264	28610331	1000	+	.	gene_id "MSTRG.88330"; transcript_id "MSTRG.88330.9"; exon_number "2";
chr19	StringTie	exon	28611113	28615553	1000	+	.	gene_id "MSTRG.88330"; transcript_id "MSTRG.88330.9"; exon_number "3";
chr19	StringTie	transcript	28614619	28615532	1000	-	.	gene_id "MSTRG.88331"; transcript_id "MSTRG.88331.1";
chr19	StringTie	exon	28614619	28614994	1000	-	.	gene_id "MSTRG.88331"; transcript_id "MSTRG.88331.1"; exon_number "1";
chr19	StringTie	exon	28615049	28615532	1000	-	.	gene_id "MSTRG.88331"; transcript_id "MSTRG.88331.1"; exon_number "2";
chr19	StringTie	transcript	28705048	28713444	1000	+	.	gene_id "MSTRG.88332"; transcript_id "MSTRG.88332.1";
chr19	StringTie	exon	28705048	28705277	1000	+	.	gene_id "MSTRG.88332"; transcript_id "MSTRG.88332.1"; exon_number "1";
chr19	StringTie	exon	28707434	28707588	1000	+	.	gene_id "MSTRG.88332"; transcript_id "MSTRG.88332.1"; exon_number "2";
chr19	StringTie	exon	28712365	28713444	1000	+	.	gene_id "MSTRG.88332"; transcript_id "MSTRG.88332.1"; exon_number "3";
chr19	StringTie	transcript	28705080	28707774	1000	+	.	gene_id "MSTRG.88332"; transcript_id "MSTRG.88332.2";
chr19	StringTie	exon	28705080	28705277	1000	+	.	gene_id "MSTRG.88332"; transcript_id "MSTRG.88332.2"; exon_number "1";
chr19	StringTie	exon	28707434	28707588	1000	+	.	gene_id "MSTRG.88332"; transcript_id "MSTRG.88332.2"; exon_number "2";
chr19	StringTie	exon	28707763	28707774	1000	+	.	gene_id "MSTRG.88332"; transcript_id "MSTRG.88332.2"; exon_number "3";
chr19	StringTie	transcript	28707287	28712536	1000	+	.	gene_id "MSTRG.88332"; transcript_id "MSTRG.88332.3";
chr19	StringTie	exon	28707287	28707351	1000	+	.	gene_id "MSTRG.88332"; transcript_id "MSTRG.88332.3"; exon_number "1";
chr19	StringTie	exon	28707434	28707588	1000	+	.	gene_id "MSTRG.88332"; transcript_id "MSTRG.88332.3"; exon_number "2";
chr19	StringTie	exon	28712365	28712536	1000	+	.	gene_id "MSTRG.88332"; transcript_id "MSTRG.88332.3"; exon_number "3";
chr19	StringTie	transcript	28790812	28792871	1000	-	.	gene_id "MSTRG.88333"; transcript_id "ENST00000590286"; gene_name "MAN1A2P1"; ref_gene_id "ENSG00000267799";
chr19	StringTie	exon	28790812	28792187	1000	-	.	gene_id "MSTRG.88333"; transcript_id "ENST00000590286"; exon_number "1"; gene_name "MAN1A2P1"; ref_gene_id "ENSG00000267799";
chr19	StringTie	exon	28792848	28792871	1000	-	.	gene_id "MSTRG.88333"; transcript_id "ENST00000590286"; exon_number "2"; gene_name "MAN1A2P1"; ref_gene_id "ENSG00000267799";
chr19	StringTie	transcript	28731836	28737160	1000	-	.	gene_id "MSTRG.88333"; transcript_id "MSTRG.88333.1";
chr19	StringTie	exon	28731836	28735852	1000	-	.	gene_id "MSTRG.88333"; transcript_id "MSTRG.88333.1"; exon_number "1";
chr19	StringTie	exon	28736715	28737160	1000	-	.	gene_id "MSTRG.88333"; transcript_id "MSTRG.88333.1"; exon_number "2";
chr19	StringTie	transcript	28731867	28795249	1000	-	.	gene_id "MSTRG.88333"; transcript_id "MSTRG.88333.2";
chr19	StringTie	exon	28731867	28735852	1000	-	.	gene_id "MSTRG.88333"; transcript_id "MSTRG.88333.2"; exon_number "1";
chr19	StringTie	exon	28793492	28795249	1000	-	.	gene_id "MSTRG.88333"; transcript_id "MSTRG.88333.2"; exon_number "2";
chr19	StringTie	transcript	28731877	28794159	1000	-	.	gene_id "MSTRG.88333"; transcript_id "MSTRG.88333.3";
chr19	StringTie	exon	28731877	28735852	1000	-	.	gene_id "MSTRG.88333"; transcript_id "MSTRG.88333.3"; exon_number "1";
chr19	StringTie	exon	28751684	28751726	1000	-	.	gene_id "MSTRG.88333"; transcript_id "MSTRG.88333.3"; exon_number "2";
chr19	StringTie	exon	28793492	28794159	1000	-	.	gene_id "MSTRG.88333"; transcript_id "MSTRG.88333.3"; exon_number "3";
chr19	StringTie	transcript	28732004	28750314	1000	-	.	gene_id "MSTRG.88333"; transcript_id "MSTRG.88333.4";
chr19	StringTie	exon	28732004	28735852	1000	-	.	gene_id "MSTRG.88333"; transcript_id "MSTRG.88333.4"; exon_number "1";
chr19	StringTie	exon	28749136	28750314	1000	-	.	gene_id "MSTRG.88333"; transcript_id "MSTRG.88333.4"; exon_number "2";
chr19	StringTie	transcript	28732023	28751492	1000	-	.	gene_id "MSTRG.88333"; transcript_id "MSTRG.88333.5";
chr19	StringTie	exon	28732023	28735852	1000	-	.	gene_id "MSTRG.88333"; transcript_id "MSTRG.88333.5"; exon_number "1";
chr19	StringTie	exon	28751006	28751492	1000	-	.	gene_id "MSTRG.88333"; transcript_id "MSTRG.88333.5"; exon_number "2";
chr19	StringTie	transcript	28798018	28798247	1000	.	.	gene_id "MSTRG.88334"; transcript_id "MSTRG.88334.1";
chr19	StringTie	exon	28798018	28798247	1000	.	.	gene_id "MSTRG.88334"; transcript_id "MSTRG.88334.1"; exon_number "1";
chr19	StringTie	transcript	28798939	28800347	1000	.	.	gene_id "MSTRG.88335"; transcript_id "MSTRG.88335.1";
chr19	StringTie	exon	28798939	28800347	1000	.	.	gene_id "MSTRG.88335"; transcript_id "MSTRG.88335.1"; exon_number "1";
chr19	StringTie	transcript	28806883	28809597	1000	.	.	gene_id "MSTRG.88336"; transcript_id "MSTRG.88336.1";
chr19	StringTie	exon	28806883	28809597	1000	.	.	gene_id "MSTRG.88336"; transcript_id "MSTRG.88336.1"; exon_number "1";
chr19	StringTie	transcript	28811738	28812233	1000	.	.	gene_id "MSTRG.88337"; transcript_id "MSTRG.88337.1";
chr19	StringTie	exon	28811738	28812233	1000	.	.	gene_id "MSTRG.88337"; transcript_id "MSTRG.88337.1"; exon_number "1";
chr19	StringTie	transcript	28812812	28813402	1000	.	.	gene_id "MSTRG.88338"; transcript_id "MSTRG.88338.1";
chr19	StringTie	exon	28812812	28813402	1000	.	.	gene_id "MSTRG.88338"; transcript_id "MSTRG.88338.1"; exon_number "1";
chr19	StringTie	transcript	28813985	28814571	1000	.	.	gene_id "MSTRG.88339"; transcript_id "MSTRG.88339.1";
chr19	StringTie	exon	28813985	28814571	1000	.	.	gene_id "MSTRG.88339"; transcript_id "MSTRG.88339.1"; exon_number "1";
chr1	StringTie	transcript	121753264	121753482	1000	-	.	gene_id "MSTRG.8834"; transcript_id "MSTRG.8834.1";
chr1	StringTie	exon	121753264	121753482	1000	-	.	gene_id "MSTRG.8834"; transcript_id "MSTRG.8834.1"; exon_number "1";
chr19	StringTie	transcript	28815667	28816136	1000	.	.	gene_id "MSTRG.88340"; transcript_id "MSTRG.88340.1";
chr19	StringTie	exon	28815667	28816136	1000	.	.	gene_id "MSTRG.88340"; transcript_id "MSTRG.88340.1"; exon_number "1";
chr19	StringTie	transcript	28822498	28841540	1000	-	.	gene_id "MSTRG.88341"; transcript_id "MSTRG.88341.1";
chr19	StringTie	exon	28822498	28823413	1000	-	.	gene_id "MSTRG.88341"; transcript_id "MSTRG.88341.1"; exon_number "1";
chr19	StringTie	exon	28835042	28835148	1000	-	.	gene_id "MSTRG.88341"; transcript_id "MSTRG.88341.1"; exon_number "2";
chr19	StringTie	exon	28841227	28841540	1000	-	.	gene_id "MSTRG.88341"; transcript_id "MSTRG.88341.1"; exon_number "3";
chr19	StringTie	transcript	28822498	28841540	1000	-	.	gene_id "MSTRG.88341"; transcript_id "MSTRG.88341.2";
chr19	StringTie	exon	28822498	28823413	1000	-	.	gene_id "MSTRG.88341"; transcript_id "MSTRG.88341.2"; exon_number "1";
chr19	StringTie	exon	28841227	28841540	1000	-	.	gene_id "MSTRG.88341"; transcript_id "MSTRG.88341.2"; exon_number "2";
chr19	StringTie	transcript	28822505	28836484	1000	-	.	gene_id "MSTRG.88341"; transcript_id "MSTRG.88341.3";
chr19	StringTie	exon	28822505	28823413	1000	-	.	gene_id "MSTRG.88341"; transcript_id "MSTRG.88341.3"; exon_number "1";
chr19	StringTie	exon	28835042	28835148	1000	-	.	gene_id "MSTRG.88341"; transcript_id "MSTRG.88341.3"; exon_number "2";
chr19	StringTie	exon	28836302	28836484	1000	-	.	gene_id "MSTRG.88341"; transcript_id "MSTRG.88341.3"; exon_number "3";
chr19	StringTie	transcript	28828895	28859715	1000	+	.	gene_id "MSTRG.88342"; transcript_id "MSTRG.88342.1";
chr19	StringTie	exon	28828895	28828937	1000	+	.	gene_id "MSTRG.88342"; transcript_id "MSTRG.88342.1"; exon_number "1";
chr19	StringTie	exon	28834813	28835182	1000	+	.	gene_id "MSTRG.88342"; transcript_id "MSTRG.88342.1"; exon_number "2";
chr19	StringTie	exon	28843981	28844135	1000	+	.	gene_id "MSTRG.88342"; transcript_id "MSTRG.88342.1"; exon_number "3";
chr19	StringTie	exon	28859081	28859715	1000	+	.	gene_id "MSTRG.88342"; transcript_id "MSTRG.88342.1"; exon_number "4";
chr19	StringTie	transcript	28836546	28859713	1000	+	.	gene_id "MSTRG.88342"; transcript_id "MSTRG.88342.2";
chr19	StringTie	exon	28836546	28836970	1000	+	.	gene_id "MSTRG.88342"; transcript_id "MSTRG.88342.2"; exon_number "1";
chr19	StringTie	exon	28843981	28844135	1000	+	.	gene_id "MSTRG.88342"; transcript_id "MSTRG.88342.2"; exon_number "2";
chr19	StringTie	exon	28859084	28859713	1000	+	.	gene_id "MSTRG.88342"; transcript_id "MSTRG.88342.2"; exon_number "3";
chr19	StringTie	transcript	28836686	28859713	1000	+	.	gene_id "MSTRG.88342"; transcript_id "MSTRG.88342.3";
chr19	StringTie	exon	28836686	28836970	1000	+	.	gene_id "MSTRG.88342"; transcript_id "MSTRG.88342.3"; exon_number "1";
chr19	StringTie	exon	28859081	28859713	1000	+	.	gene_id "MSTRG.88342"; transcript_id "MSTRG.88342.3"; exon_number "2";
chr19	StringTie	transcript	28853082	28859803	1000	+	.	gene_id "MSTRG.88342"; transcript_id "MSTRG.88342.4";
chr19	StringTie	exon	28853082	28856496	1000	+	.	gene_id "MSTRG.88342"; transcript_id "MSTRG.88342.4"; exon_number "1";
chr19	StringTie	exon	28859084	28859803	1000	+	.	gene_id "MSTRG.88342"; transcript_id "MSTRG.88342.4"; exon_number "2";
chr19	StringTie	transcript	28853082	28866047	1000	-	.	gene_id "MSTRG.88343"; transcript_id "MSTRG.88343.1";
chr19	StringTie	exon	28853082	28853346	1000	-	.	gene_id "MSTRG.88343"; transcript_id "MSTRG.88343.1"; exon_number "1";
chr19	StringTie	exon	28853430	28853505	1000	-	.	gene_id "MSTRG.88343"; transcript_id "MSTRG.88343.1"; exon_number "2";
chr19	StringTie	exon	28858652	28858847	1000	-	.	gene_id "MSTRG.88343"; transcript_id "MSTRG.88343.1"; exon_number "3";
chr19	StringTie	exon	28866025	28866047	1000	-	.	gene_id "MSTRG.88343"; transcript_id "MSTRG.88343.1"; exon_number "4";
chr19	StringTie	transcript	28868850	28869240	1000	.	.	gene_id "MSTRG.88344"; transcript_id "MSTRG.88344.1";
chr19	StringTie	exon	28868850	28869240	1000	.	.	gene_id "MSTRG.88344"; transcript_id "MSTRG.88344.1"; exon_number "1";
chr19	StringTie	transcript	28869796	28879170	1000	+	.	gene_id "MSTRG.88345"; transcript_id "ENST00000585883"; gene_name "AC007795.1"; ref_gene_id "ENSG00000267617";
chr19	StringTie	exon	28869796	28869921	1000	+	.	gene_id "MSTRG.88345"; transcript_id "ENST00000585883"; exon_number "1"; gene_name "AC007795.1"; ref_gene_id "ENSG00000267617";
chr19	StringTie	exon	28873722	28873797	1000	+	.	gene_id "MSTRG.88345"; transcript_id "ENST00000585883"; exon_number "2"; gene_name "AC007795.1"; ref_gene_id "ENSG00000267617";
chr19	StringTie	exon	28878936	28879170	1000	+	.	gene_id "MSTRG.88345"; transcript_id "ENST00000585883"; exon_number "3"; gene_name "AC007795.1"; ref_gene_id "ENSG00000267617";
chr19	StringTie	transcript	28872758	28879529	1000	+	.	gene_id "MSTRG.88345"; transcript_id "MSTRG.88345.2";
chr19	StringTie	exon	28872758	28879529	1000	+	.	gene_id "MSTRG.88345"; transcript_id "MSTRG.88345.2"; exon_number "1";
chr19	StringTie	transcript	28870903	28871989	1000	.	.	gene_id "MSTRG.88346"; transcript_id "MSTRG.88346.1";
chr19	StringTie	exon	28870903	28871989	1000	.	.	gene_id "MSTRG.88346"; transcript_id "MSTRG.88346.1"; exon_number "1";
chr19	StringTie	transcript	28880582	28881391	1000	.	.	gene_id "MSTRG.88347"; transcript_id "MSTRG.88347.1";
chr19	StringTie	exon	28880582	28881391	1000	.	.	gene_id "MSTRG.88347"; transcript_id "MSTRG.88347.1"; exon_number "1";
chr19	StringTie	transcript	29001670	29001775	1000	+	.	gene_id "MSTRG.88348"; transcript_id "ENST00000516463"; gene_name "RNA5SP470"; ref_gene_id "ENSG00000252272";
chr19	StringTie	exon	29001670	29001775	1000	+	.	gene_id "MSTRG.88348"; transcript_id "ENST00000516463"; exon_number "1"; gene_name "RNA5SP470"; ref_gene_id "ENSG00000252272";
chr19	StringTie	transcript	28968468	28970299	1000	+	.	gene_id "MSTRG.88348"; transcript_id "ENST00000585813"; gene_name "LINC00906"; ref_gene_id "ENSG00000267339";
chr19	StringTie	exon	28968468	28969042	1000	+	.	gene_id "MSTRG.88348"; transcript_id "ENST00000585813"; exon_number "1"; gene_name "LINC00906"; ref_gene_id "ENSG00000267339";
chr19	StringTie	exon	28969672	28969839	1000	+	.	gene_id "MSTRG.88348"; transcript_id "ENST00000585813"; exon_number "2"; gene_name "LINC00906"; ref_gene_id "ENSG00000267339";
chr19	StringTie	exon	28970201	28970299	1000	+	.	gene_id "MSTRG.88348"; transcript_id "ENST00000585813"; exon_number "3"; gene_name "LINC00906"; ref_gene_id "ENSG00000267339";
chr19	StringTie	transcript	28892931	28895949	1000	+	.	gene_id "MSTRG.88348"; transcript_id "ENST00000587850"; gene_name "AC008991.1"; ref_gene_id "ENSG00000267683";
chr19	StringTie	exon	28892931	28892959	1000	+	.	gene_id "MSTRG.88348"; transcript_id "ENST00000587850"; exon_number "1"; gene_name "AC008991.1"; ref_gene_id "ENSG00000267683";
chr19	StringTie	exon	28895492	28895949	1000	+	.	gene_id "MSTRG.88348"; transcript_id "ENST00000587850"; exon_number "2"; gene_name "AC008991.1"; ref_gene_id "ENSG00000267683";
chr19	StringTie	transcript	28968897	28970670	1000	+	.	gene_id "MSTRG.88348"; transcript_id "ENST00000587998"; gene_name "LINC00906"; ref_gene_id "ENSG00000267339";
chr19	StringTie	exon	28968897	28969042	1000	+	.	gene_id "MSTRG.88348"; transcript_id "ENST00000587998"; exon_number "1"; gene_name "LINC00906"; ref_gene_id "ENSG00000267339";
chr19	StringTie	exon	28969672	28969839	1000	+	.	gene_id "MSTRG.88348"; transcript_id "ENST00000587998"; exon_number "2"; gene_name "LINC00906"; ref_gene_id "ENSG00000267339";
chr19	StringTie	exon	28970201	28970267	1000	+	.	gene_id "MSTRG.88348"; transcript_id "ENST00000587998"; exon_number "3"; gene_name "LINC00906"; ref_gene_id "ENSG00000267339";
chr19	StringTie	exon	28970404	28970670	1000	+	.	gene_id "MSTRG.88348"; transcript_id "ENST00000587998"; exon_number "4"; gene_name "LINC00906"; ref_gene_id "ENSG00000267339";
chr19	StringTie	transcript	28969743	28970672	1000	+	.	gene_id "MSTRG.88348"; transcript_id "ENST00000588609"; gene_name "LINC00906"; ref_gene_id "ENSG00000267339";
chr19	StringTie	exon	28969743	28969839	1000	+	.	gene_id "MSTRG.88348"; transcript_id "ENST00000588609"; exon_number "1"; gene_name "LINC00906"; ref_gene_id "ENSG00000267339";
chr19	StringTie	exon	28970201	28970267	1000	+	.	gene_id "MSTRG.88348"; transcript_id "ENST00000588609"; exon_number "2"; gene_name "LINC00906"; ref_gene_id "ENSG00000267339";
chr19	StringTie	exon	28970523	28970672	1000	+	.	gene_id "MSTRG.88348"; transcript_id "ENST00000588609"; exon_number "3"; gene_name "LINC00906"; ref_gene_id "ENSG00000267339";
chr19	StringTie	transcript	28969706	28970672	1000	+	.	gene_id "MSTRG.88348"; transcript_id "ENST00000589466"; gene_name "LINC00906"; ref_gene_id "ENSG00000267339";
chr19	StringTie	exon	28969706	28969839	1000	+	.	gene_id "MSTRG.88348"; transcript_id "ENST00000589466"; exon_number "1"; gene_name "LINC00906"; ref_gene_id "ENSG00000267339";
chr19	StringTie	exon	28970404	28970672	1000	+	.	gene_id "MSTRG.88348"; transcript_id "ENST00000589466"; exon_number "2"; gene_name "LINC00906"; ref_gene_id "ENSG00000267339";
chr19	StringTie	transcript	28970200	28970874	1000	+	.	gene_id "MSTRG.88348"; transcript_id "ENST00000589623"; gene_name "LINC00906"; ref_gene_id "ENSG00000267339";
chr19	StringTie	exon	28970200	28970267	1000	+	.	gene_id "MSTRG.88348"; transcript_id "ENST00000589623"; exon_number "1"; gene_name "LINC00906"; ref_gene_id "ENSG00000267339";
chr19	StringTie	exon	28970551	28970874	1000	+	.	gene_id "MSTRG.88348"; transcript_id "ENST00000589623"; exon_number "2"; gene_name "LINC00906"; ref_gene_id "ENSG00000267339";
chr19	StringTie	transcript	29002592	29012614	1000	+	.	gene_id "MSTRG.88348"; transcript_id "ENST00000589821"; gene_name "LINC01532"; ref_gene_id "ENSG00000267014";
chr19	StringTie	exon	29002592	29002623	1000	+	.	gene_id "MSTRG.88348"; transcript_id "ENST00000589821"; exon_number "1"; gene_name "LINC01532"; ref_gene_id "ENSG00000267014";
chr19	StringTie	exon	29003602	29003740	1000	+	.	gene_id "MSTRG.88348"; transcript_id "ENST00000589821"; exon_number "2"; gene_name "LINC01532"; ref_gene_id "ENSG00000267014";
chr19	StringTie	exon	29010731	29010946	1000	+	.	gene_id "MSTRG.88348"; transcript_id "ENST00000589821"; exon_number "3"; gene_name "LINC01532"; ref_gene_id "ENSG00000267014";
chr19	StringTie	exon	29012511	29012614	1000	+	.	gene_id "MSTRG.88348"; transcript_id "ENST00000589821"; exon_number "4"; gene_name "LINC01532"; ref_gene_id "ENSG00000267014";
chr19	StringTie	transcript	28965131	28969148	1000	+	.	gene_id "MSTRG.88348"; transcript_id "ENST00000589921"; gene_name "LINC00906"; ref_gene_id "ENSG00000267339";
chr19	StringTie	exon	28965131	28965355	1000	+	.	gene_id "MSTRG.88348"; transcript_id "ENST00000589921"; exon_number "1"; gene_name "LINC00906"; ref_gene_id "ENSG00000267339";
chr19	StringTie	exon	28965930	28969148	1000	+	.	gene_id "MSTRG.88348"; transcript_id "ENST00000589921"; exon_number "2"; gene_name "LINC00906"; ref_gene_id "ENSG00000267339";
chr19	StringTie	transcript	29002555	29013955	1000	+	.	gene_id "MSTRG.88348"; transcript_id "ENST00000591143"; gene_name "LINC01532"; ref_gene_id "ENSG00000267014";
chr19	StringTie	exon	29002555	29002623	1000	+	.	gene_id "MSTRG.88348"; transcript_id "ENST00000591143"; exon_number "1"; gene_name "LINC01532"; ref_gene_id "ENSG00000267014";
chr19	StringTie	exon	29003602	29003740	1000	+	.	gene_id "MSTRG.88348"; transcript_id "ENST00000591143"; exon_number "2"; gene_name "LINC01532"; ref_gene_id "ENSG00000267014";
chr19	StringTie	exon	29004174	29004252	1000	+	.	gene_id "MSTRG.88348"; transcript_id "ENST00000591143"; exon_number "3"; gene_name "LINC01532"; ref_gene_id "ENSG00000267014";
chr19	StringTie	exon	29010731	29010946	1000	+	.	gene_id "MSTRG.88348"; transcript_id "ENST00000591143"; exon_number "4"; gene_name "LINC01532"; ref_gene_id "ENSG00000267014";
chr19	StringTie	exon	29012511	29013955	1000	+	.	gene_id "MSTRG.88348"; transcript_id "ENST00000591143"; exon_number "5"; gene_name "LINC01532"; ref_gene_id "ENSG00000267014";
chr19	StringTie	transcript	28883430	28953245	1000	+	.	gene_id "MSTRG.88348"; transcript_id "ENST00000591285"; gene_name "AC011524.1"; ref_gene_id "ENSG00000267528";
chr19	StringTie	exon	28883430	28883791	1000	+	.	gene_id "MSTRG.88348"; transcript_id "ENST00000591285"; exon_number "1"; gene_name "AC011524.1"; ref_gene_id "ENSG00000267528";
chr19	StringTie	exon	28936877	28937005	1000	+	.	gene_id "MSTRG.88348"; transcript_id "ENST00000591285"; exon_number "2"; gene_name "AC011524.1"; ref_gene_id "ENSG00000267528";
chr19	StringTie	exon	28953200	28953245	1000	+	.	gene_id "MSTRG.88348"; transcript_id "ENST00000591285"; exon_number "3"; gene_name "AC011524.1"; ref_gene_id "ENSG00000267528";
chr19	StringTie	transcript	29002556	29011017	1000	+	.	gene_id "MSTRG.88348"; transcript_id "ENST00000592653"; gene_name "LINC01532"; ref_gene_id "ENSG00000267014";
chr19	StringTie	exon	29002556	29002623	1000	+	.	gene_id "MSTRG.88348"; transcript_id "ENST00000592653"; exon_number "1"; gene_name "LINC01532"; ref_gene_id "ENSG00000267014";
chr19	StringTie	exon	29003602	29003740	1000	+	.	gene_id "MSTRG.88348"; transcript_id "ENST00000592653"; exon_number "2"; gene_name "LINC01532"; ref_gene_id "ENSG00000267014";
chr19	StringTie	exon	29004174	29004252	1000	+	.	gene_id "MSTRG.88348"; transcript_id "ENST00000592653"; exon_number "3"; gene_name "LINC01532"; ref_gene_id "ENSG00000267014";
chr19	StringTie	exon	29010731	29011017	1000	+	.	gene_id "MSTRG.88348"; transcript_id "ENST00000592653"; exon_number "4"; gene_name "LINC01532"; ref_gene_id "ENSG00000267014";
chr19	StringTie	transcript	28883277	28911185	1000	+	.	gene_id "MSTRG.88348"; transcript_id "MSTRG.88348.1";
chr19	StringTie	exon	28883277	28883791	1000	+	.	gene_id "MSTRG.88348"; transcript_id "MSTRG.88348.1"; exon_number "1";
chr19	StringTie	exon	28895492	28895605	1000	+	.	gene_id "MSTRG.88348"; transcript_id "MSTRG.88348.1"; exon_number "2";
chr19	StringTie	exon	28897837	28911185	1000	+	.	gene_id "MSTRG.88348"; transcript_id "MSTRG.88348.1"; exon_number "3";
chr19	StringTie	transcript	28883384	28896639	1000	+	.	gene_id "MSTRG.88348"; transcript_id "MSTRG.88348.10";
chr19	StringTie	exon	28883384	28883791	1000	+	.	gene_id "MSTRG.88348"; transcript_id "MSTRG.88348.10"; exon_number "1";
chr19	StringTie	exon	28888198	28890680	1000	+	.	gene_id "MSTRG.88348"; transcript_id "MSTRG.88348.10"; exon_number "2";
chr19	StringTie	exon	28892628	28896639	1000	+	.	gene_id "MSTRG.88348"; transcript_id "MSTRG.88348.10"; exon_number "3";
chr19	StringTie	transcript	28992927	28994267	1000	+	.	gene_id "MSTRG.88348"; transcript_id "MSTRG.88348.100";
chr19	StringTie	exon	28992927	28992957	1000	+	.	gene_id "MSTRG.88348"; transcript_id "MSTRG.88348.100"; exon_number "1";
chr19	StringTie	exon	28993236	28994267	1000	+	.	gene_id "MSTRG.88348"; transcript_id "MSTRG.88348.100"; exon_number "2";
chr19	StringTie	transcript	28998192	28999066	1000	+	.	gene_id "MSTRG.88348"; transcript_id "MSTRG.88348.101";
chr19	StringTie	exon	28998192	28998234	1000	+	.	gene_id "MSTRG.88348"; transcript_id "MSTRG.88348.101"; exon_number "1";
chr19	StringTie	exon	28998585	28999066	1000	+	.	gene_id "MSTRG.88348"; transcript_id "MSTRG.88348.101"; exon_number "2";
chr19	StringTie	transcript	29001127	29019395	1000	+	.	gene_id "MSTRG.88348"; transcript_id "MSTRG.88348.102";
chr19	StringTie	exon	29001127	29002425	1000	+	.	gene_id "MSTRG.88348"; transcript_id "MSTRG.88348.102"; exon_number "1";
chr19	StringTie	exon	29003602	29003740	1000	+	.	gene_id "MSTRG.88348"; transcript_id "MSTRG.88348.102"; exon_number "2";
chr19	StringTie	exon	29004174	29004252	1000	+	.	gene_id "MSTRG.88348"; transcript_id "MSTRG.88348.102"; exon_number "3";
chr19	StringTie	exon	29010731	29010946	1000	+	.	gene_id "MSTRG.88348"; transcript_id "MSTRG.88348.102"; exon_number "4";
chr19	StringTie	exon	29012511	29019395	1000	+	.	gene_id "MSTRG.88348"; transcript_id "MSTRG.88348.102"; exon_number "5";
chr19	StringTie	transcript	29001165	29014064	1000	+	.	gene_id "MSTRG.88348"; transcript_id "MSTRG.88348.103";
chr19	StringTie	exon	29001165	29002425	1000	+	.	gene_id "MSTRG.88348"; transcript_id "MSTRG.88348.103"; exon_number "1";
chr19	StringTie	exon	29003602	29003740	1000	+	.	gene_id "MSTRG.88348"; transcript_id "MSTRG.88348.103"; exon_number "2";
chr19	StringTie	exon	29004174	29004252	1000	+	.	gene_id "MSTRG.88348"; transcript_id "MSTRG.88348.103"; exon_number "3";
chr19	StringTie	exon	29005013	29005152	1000	+	.	gene_id "MSTRG.88348"; transcript_id "MSTRG.88348.103"; exon_number "4";
chr19	StringTie	exon	29010731	29010946	1000	+	.	gene_id "MSTRG.88348"; transcript_id "MSTRG.88348.103"; exon_number "5";
chr19	StringTie	exon	29012511	29014064	1000	+	.	gene_id "MSTRG.88348"; transcript_id "MSTRG.88348.103"; exon_number "6";
chr19	StringTie	transcript	29001170	29014341	1000	+	.	gene_id "MSTRG.88348"; transcript_id "MSTRG.88348.104";
chr19	StringTie	exon	29001170	29002623	1000	+	.	gene_id "MSTRG.88348"; transcript_id "MSTRG.88348.104"; exon_number "1";
chr19	StringTie	exon	29003602	29003740	1000	+	.	gene_id "MSTRG.88348"; transcript_id "MSTRG.88348.104"; exon_number "2";
chr19	StringTie	exon	29004174	29004252	1000	+	.	gene_id "MSTRG.88348"; transcript_id "MSTRG.88348.104"; exon_number "3";
chr19	StringTie	exon	29010731	29010946	1000	+	.	gene_id "MSTRG.88348"; transcript_id "MSTRG.88348.104"; exon_number "4";
chr19	StringTie	exon	29012511	29013108	1000	+	.	gene_id "MSTRG.88348"; transcript_id "MSTRG.88348.104"; exon_number "5";
chr19	StringTie	exon	29014312	29014341	1000	+	.	gene_id "MSTRG.88348"; transcript_id "MSTRG.88348.104"; exon_number "6";
chr19	StringTie	transcript	29001273	29011796	1000	+	.	gene_id "MSTRG.88348"; transcript_id "MSTRG.88348.105";
chr19	StringTie	exon	29001273	29002353	1000	+	.	gene_id "MSTRG.88348"; transcript_id "MSTRG.88348.105"; exon_number "1";
chr19	StringTie	exon	29002483	29002767	1000	+	.	gene_id "MSTRG.88348"; transcript_id "MSTRG.88348.105"; exon_number "2";
chr19	StringTie	exon	29003602	29003740	1000	+	.	gene_id "MSTRG.88348"; transcript_id "MSTRG.88348.105"; exon_number "3";
chr19	StringTie	exon	29004174	29004252	1000	+	.	gene_id "MSTRG.88348"; transcript_id "MSTRG.88348.105"; exon_number "4";
chr19	StringTie	exon	29010731	29011796	1000	+	.	gene_id "MSTRG.88348"; transcript_id "MSTRG.88348.105"; exon_number "5";
chr19	StringTie	transcript	29001715	29013713	1000	+	.	gene_id "MSTRG.88348"; transcript_id "MSTRG.88348.107";
chr19	StringTie	exon	29001715	29001893	1000	+	.	gene_id "MSTRG.88348"; transcript_id "MSTRG.88348.107"; exon_number "1";
chr19	StringTie	exon	29003602	29003740	1000	+	.	gene_id "MSTRG.88348"; transcript_id "MSTRG.88348.107"; exon_number "2";
chr19	StringTie	exon	29004174	29004252	1000	+	.	gene_id "MSTRG.88348"; transcript_id "MSTRG.88348.107"; exon_number "3";
chr19	StringTie	exon	29010731	29010946	1000	+	.	gene_id "MSTRG.88348"; transcript_id "MSTRG.88348.107"; exon_number "4";
chr19	StringTie	exon	29012511	29013713	1000	+	.	gene_id "MSTRG.88348"; transcript_id "MSTRG.88348.107"; exon_number "5";
chr19	StringTie	transcript	29002298	29019395	1000	+	.	gene_id "MSTRG.88348"; transcript_id "MSTRG.88348.108";
chr19	StringTie	exon	29002298	29002623	1000	+	.	gene_id "MSTRG.88348"; transcript_id "MSTRG.88348.108"; exon_number "1";
chr19	StringTie	exon	29003602	29003740	1000	+	.	gene_id "MSTRG.88348"; transcript_id "MSTRG.88348.108"; exon_number "2";
chr19	StringTie	exon	29004174	29004252	1000	+	.	gene_id "MSTRG.88348"; transcript_id "MSTRG.88348.108"; exon_number "3";
chr19	StringTie	exon	29010731	29010946	1000	+	.	gene_id "MSTRG.88348"; transcript_id "MSTRG.88348.108"; exon_number "4";
chr19	StringTie	exon	29012511	29013108	1000	+	.	gene_id "MSTRG.88348"; transcript_id "MSTRG.88348.108"; exon_number "5";
chr19	StringTie	exon	29013402	29019395	1000	+	.	gene_id "MSTRG.88348"; transcript_id "MSTRG.88348.108"; exon_number "6";
chr19	StringTie	transcript	29002299	29019377	1000	+	.	gene_id "MSTRG.88348"; transcript_id "MSTRG.88348.109";
chr19	StringTie	exon	29002299	29002425	1000	+	.	gene_id "MSTRG.88348"; transcript_id "MSTRG.88348.109"; exon_number "1";
chr19	StringTie	exon	29003602	29003740	1000	+	.	gene_id "MSTRG.88348"; transcript_id "MSTRG.88348.109"; exon_number "2";
chr19	StringTie	exon	29004174	29004252	1000	+	.	gene_id "MSTRG.88348"; transcript_id "MSTRG.88348.109"; exon_number "3";
chr19	StringTie	exon	29010731	29010946	1000	+	.	gene_id "MSTRG.88348"; transcript_id "MSTRG.88348.109"; exon_number "4";
chr19	StringTie	exon	29012511	29012647	1000	+	.	gene_id "MSTRG.88348"; transcript_id "MSTRG.88348.109"; exon_number "5";
chr19	StringTie	exon	29012951	29013108	1000	+	.	gene_id "MSTRG.88348"; transcript_id "MSTRG.88348.109"; exon_number "6";
chr19	StringTie	exon	29013402	29013525	1000	+	.	gene_id "MSTRG.88348"; transcript_id "MSTRG.88348.109"; exon_number "7";
chr19	StringTie	exon	29014312	29019377	1000	+	.	gene_id "MSTRG.88348"; transcript_id "MSTRG.88348.109"; exon_number "8";
chr19	StringTie	transcript	28883409	28896582	1000	+	.	gene_id "MSTRG.88348"; transcript_id "MSTRG.88348.11";
chr19	StringTie	exon	28883409	28890660	1000	+	.	gene_id "MSTRG.88348"; transcript_id "MSTRG.88348.11"; exon_number "1";
chr19	StringTie	exon	28892628	28892959	1000	+	.	gene_id "MSTRG.88348"; transcript_id "MSTRG.88348.11"; exon_number "2";
chr19	StringTie	exon	28895492	28896582	1000	+	.	gene_id "MSTRG.88348"; transcript_id "MSTRG.88348.11"; exon_number "3";
chr19	StringTie	transcript	29002327	29019372	1000	+	.	gene_id "MSTRG.88348"; transcript_id "MSTRG.88348.110";
chr19	StringTie	exon	29002327	29002623	1000	+	.	gene_id "MSTRG.88348"; transcript_id "MSTRG.88348.110"; exon_number "1";
chr19	StringTie	exon	29003602	29003740	1000	+	.	gene_id "MSTRG.88348"; transcript_id "MSTRG.88348.110"; exon_number "2";
chr19	StringTie	exon	29004174	29004252	1000	+	.	gene_id "MSTRG.88348"; transcript_id "MSTRG.88348.110"; exon_number "3";
chr19	StringTie	exon	29010731	29013525	1000	+	.	gene_id "MSTRG.88348"; transcript_id "MSTRG.88348.110"; exon_number "4";
chr19	StringTie	exon	29014260	29019372	1000	+	.	gene_id "MSTRG.88348"; transcript_id "MSTRG.88348.110"; exon_number "5";
chr19	StringTie	transcript	29002342	29011792	1000	+	.	gene_id "MSTRG.88348"; transcript_id "MSTRG.88348.111";
chr19	StringTie	exon	29002342	29002425	1000	+	.	gene_id "MSTRG.88348"; transcript_id "MSTRG.88348.111"; exon_number "1";
chr19	StringTie	exon	29002689	29002767	1000	+	.	gene_id "MSTRG.88348"; transcript_id "MSTRG.88348.111"; exon_number "2";
chr19	StringTie	exon	29003602	29003740	1000	+	.	gene_id "MSTRG.88348"; transcript_id "MSTRG.88348.111"; exon_number "3";
chr19	StringTie	exon	29004174	29004252	1000	+	.	gene_id "MSTRG.88348"; transcript_id "MSTRG.88348.111"; exon_number "4";
chr19	StringTie	exon	29010731	29011792	1000	+	.	gene_id "MSTRG.88348"; transcript_id "MSTRG.88348.111"; exon_number "5";
chr19	StringTie	transcript	29002354	29011796	1000	+	.	gene_id "MSTRG.88348"; transcript_id "MSTRG.88348.112";
chr19	StringTie	exon	29002354	29002623	1000	+	.	gene_id "MSTRG.88348"; transcript_id "MSTRG.88348.112"; exon_number "1";
chr19	StringTie	exon	29010731	29011796	1000	+	.	gene_id "MSTRG.88348"; transcript_id "MSTRG.88348.112"; exon_number "2";
chr19	StringTie	transcript	29002553	29013953	1000	+	.	gene_id "MSTRG.88348"; transcript_id "MSTRG.88348.113";
chr19	StringTie	exon	29002553	29002623	1000	+	.	gene_id "MSTRG.88348"; transcript_id "MSTRG.88348.113"; exon_number "1";
chr19	StringTie	exon	29003602	29003740	1000	+	.	gene_id "MSTRG.88348"; transcript_id "MSTRG.88348.113"; exon_number "2";
chr19	StringTie	exon	29004174	29004252	1000	+	.	gene_id "MSTRG.88348"; transcript_id "MSTRG.88348.113"; exon_number "3";
chr19	StringTie	exon	29010792	29010946	1000	+	.	gene_id "MSTRG.88348"; transcript_id "MSTRG.88348.113"; exon_number "4";
chr19	StringTie	exon	29012511	29013108	1000	+	.	gene_id "MSTRG.88348"; transcript_id "MSTRG.88348.113"; exon_number "5";
chr19	StringTie	exon	29013402	29013953	1000	+	.	gene_id "MSTRG.88348"; transcript_id "MSTRG.88348.113"; exon_number "6";
chr19	StringTie	transcript	29003594	29011779	1000	+	.	gene_id "MSTRG.88348"; transcript_id "MSTRG.88348.117";
chr19	StringTie	exon	29003594	29003740	1000	+	.	gene_id "MSTRG.88348"; transcript_id "MSTRG.88348.117"; exon_number "1";
chr19	StringTie	exon	29003995	29004252	1000	+	.	gene_id "MSTRG.88348"; transcript_id "MSTRG.88348.117"; exon_number "2";
chr19	StringTie	exon	29010731	29011779	1000	+	.	gene_id "MSTRG.88348"; transcript_id "MSTRG.88348.117"; exon_number "3";
chr19	StringTie	transcript	29003602	29013895	1000	+	.	gene_id "MSTRG.88348"; transcript_id "MSTRG.88348.118";
chr19	StringTie	exon	29003602	29003740	1000	+	.	gene_id "MSTRG.88348"; transcript_id "MSTRG.88348.118"; exon_number "1";
chr19	StringTie	exon	29003962	29004252	1000	+	.	gene_id "MSTRG.88348"; transcript_id "MSTRG.88348.118"; exon_number "2";
chr19	StringTie	exon	29010731	29010946	1000	+	.	gene_id "MSTRG.88348"; transcript_id "MSTRG.88348.118"; exon_number "3";
chr19	StringTie	exon	29012511	29013108	1000	+	.	gene_id "MSTRG.88348"; transcript_id "MSTRG.88348.118"; exon_number "4";
chr19	StringTie	exon	29013402	29013895	1000	+	.	gene_id "MSTRG.88348"; transcript_id "MSTRG.88348.118"; exon_number "5";
chr19	StringTie	transcript	29010511	29019997	1000	+	.	gene_id "MSTRG.88348"; transcript_id "MSTRG.88348.119";
chr19	StringTie	exon	29010511	29010621	1000	+	.	gene_id "MSTRG.88348"; transcript_id "MSTRG.88348.119"; exon_number "1";
chr19	StringTie	exon	29010731	29010946	1000	+	.	gene_id "MSTRG.88348"; transcript_id "MSTRG.88348.119"; exon_number "2";
chr19	StringTie	exon	29012511	29019997	1000	+	.	gene_id "MSTRG.88348"; transcript_id "MSTRG.88348.119"; exon_number "3";
chr19	StringTie	transcript	28883409	28898057	1000	+	.	gene_id "MSTRG.88348"; transcript_id "MSTRG.88348.12";
chr19	StringTie	exon	28883409	28883791	1000	+	.	gene_id "MSTRG.88348"; transcript_id "MSTRG.88348.12"; exon_number "1";
chr19	StringTie	exon	28887509	28887605	1000	+	.	gene_id "MSTRG.88348"; transcript_id "MSTRG.88348.12"; exon_number "2";
chr19	StringTie	exon	28888675	28888794	1000	+	.	gene_id "MSTRG.88348"; transcript_id "MSTRG.88348.12"; exon_number "3";
chr19	StringTie	exon	28890236	28890660	1000	+	.	gene_id "MSTRG.88348"; transcript_id "MSTRG.88348.12"; exon_number "4";
chr19	StringTie	exon	28895492	28895605	1000	+	.	gene_id "MSTRG.88348"; transcript_id "MSTRG.88348.12"; exon_number "5";
chr19	StringTie	exon	28897837	28898057	1000	+	.	gene_id "MSTRG.88348"; transcript_id "MSTRG.88348.12"; exon_number "6";
chr19	StringTie	transcript	29010569	29014058	1000	+	.	gene_id "MSTRG.88348"; transcript_id "MSTRG.88348.120";
chr19	StringTie	exon	29010569	29010621	1000	+	.	gene_id "MSTRG.88348"; transcript_id "MSTRG.88348.120"; exon_number "1";
chr19	StringTie	exon	29010731	29010946	1000	+	.	gene_id "MSTRG.88348"; transcript_id "MSTRG.88348.120"; exon_number "2";
chr19	StringTie	exon	29012511	29013108	1000	+	.	gene_id "MSTRG.88348"; transcript_id "MSTRG.88348.120"; exon_number "3";
chr19	StringTie	exon	29013402	29014058	1000	+	.	gene_id "MSTRG.88348"; transcript_id "MSTRG.88348.120"; exon_number "4";
chr19	StringTie	transcript	29010575	29013904	1000	+	.	gene_id "MSTRG.88348"; transcript_id "MSTRG.88348.121";
chr19	StringTie	exon	29010575	29010684	1000	+	.	gene_id "MSTRG.88348"; transcript_id "MSTRG.88348.121"; exon_number "1";
chr19	StringTie	exon	29010792	29010946	1000	+	.	gene_id "MSTRG.88348"; transcript_id "MSTRG.88348.121"; exon_number "2";
chr19	StringTie	exon	29012511	29013904	1000	+	.	gene_id "MSTRG.88348"; transcript_id "MSTRG.88348.121"; exon_number "3";
chr19	StringTie	transcript	28883413	28896640	1000	+	.	gene_id "MSTRG.88348"; transcript_id "MSTRG.88348.13";
chr19	StringTie	exon	28883413	28883791	1000	+	.	gene_id "MSTRG.88348"; transcript_id "MSTRG.88348.13"; exon_number "1";
chr19	StringTie	exon	28887509	28890680	1000	+	.	gene_id "MSTRG.88348"; transcript_id "MSTRG.88348.13"; exon_number "2";
chr19	StringTie	exon	28892628	28896640	1000	+	.	gene_id "MSTRG.88348"; transcript_id "MSTRG.88348.13"; exon_number "3";
chr19	StringTie	transcript	28883419	28994110	1000	+	.	gene_id "MSTRG.88348"; transcript_id "MSTRG.88348.14";
chr19	StringTie	exon	28883419	28883791	1000	+	.	gene_id "MSTRG.88348"; transcript_id "MSTRG.88348.14"; exon_number "1";
chr19	StringTie	exon	28895492	28895605	1000	+	.	gene_id "MSTRG.88348"; transcript_id "MSTRG.88348.14"; exon_number "2";
chr19	StringTie	exon	28916502	28916695	1000	+	.	gene_id "MSTRG.88348"; transcript_id "MSTRG.88348.14"; exon_number "3";
chr19	StringTie	exon	28936877	28937005	1000	+	.	gene_id "MSTRG.88348"; transcript_id "MSTRG.88348.14"; exon_number "4";
chr19	StringTie	exon	28951032	28951352	1000	+	.	gene_id "MSTRG.88348"; transcript_id "MSTRG.88348.14"; exon_number "5";
chr19	StringTie	exon	28953200	28953338	1000	+	.	gene_id "MSTRG.88348"; transcript_id "MSTRG.88348.14"; exon_number "6";
chr19	StringTie	exon	28965930	28970267	1000	+	.	gene_id "MSTRG.88348"; transcript_id "MSTRG.88348.14"; exon_number "7";
chr19	StringTie	exon	28993236	28994110	1000	+	.	gene_id "MSTRG.88348"; transcript_id "MSTRG.88348.14"; exon_number "8";
chr19	StringTie	transcript	28883440	28903781	1000	+	.	gene_id "MSTRG.88348"; transcript_id "MSTRG.88348.16";
chr19	StringTie	exon	28883440	28890660	1000	+	.	gene_id "MSTRG.88348"; transcript_id "MSTRG.88348.16"; exon_number "1";
chr19	StringTie	exon	28895492	28897741	1000	+	.	gene_id "MSTRG.88348"; transcript_id "MSTRG.88348.16"; exon_number "2";
chr19	StringTie	exon	28897837	28903781	1000	+	.	gene_id "MSTRG.88348"; transcript_id "MSTRG.88348.16"; exon_number "3";
chr19	StringTie	transcript	28883440	28903781	1000	+	.	gene_id "MSTRG.88348"; transcript_id "MSTRG.88348.17";
chr19	StringTie	exon	28883440	28883791	1000	+	.	gene_id "MSTRG.88348"; transcript_id "MSTRG.88348.17"; exon_number "1";
chr19	StringTie	exon	28895492	28895605	1000	+	.	gene_id "MSTRG.88348"; transcript_id "MSTRG.88348.17"; exon_number "2";
chr19	StringTie	exon	28897458	28897741	1000	+	.	gene_id "MSTRG.88348"; transcript_id "MSTRG.88348.17"; exon_number "3";
chr19	StringTie	exon	28897837	28903781	1000	+	.	gene_id "MSTRG.88348"; transcript_id "MSTRG.88348.17"; exon_number "4";
chr19	StringTie	transcript	28883440	28903781	1000	+	.	gene_id "MSTRG.88348"; transcript_id "MSTRG.88348.18";
chr19	StringTie	exon	28883440	28883791	1000	+	.	gene_id "MSTRG.88348"; transcript_id "MSTRG.88348.18"; exon_number "1";
chr19	StringTie	exon	28888198	28890680	1000	+	.	gene_id "MSTRG.88348"; transcript_id "MSTRG.88348.18"; exon_number "2";
chr19	StringTie	exon	28895492	28897741	1000	+	.	gene_id "MSTRG.88348"; transcript_id "MSTRG.88348.18"; exon_number "3";
chr19	StringTie	exon	28897837	28903781	1000	+	.	gene_id "MSTRG.88348"; transcript_id "MSTRG.88348.18"; exon_number "4";
chr19	StringTie	transcript	28883500	28897023	1000	+	.	gene_id "MSTRG.88348"; transcript_id "MSTRG.88348.19";
chr19	StringTie	exon	28883500	28883791	1000	+	.	gene_id "MSTRG.88348"; transcript_id "MSTRG.88348.19"; exon_number "1";
chr19	StringTie	exon	28892628	28897023	1000	+	.	gene_id "MSTRG.88348"; transcript_id "MSTRG.88348.19"; exon_number "2";
chr19	StringTie	transcript	28883323	28970782	1000	+	.	gene_id "MSTRG.88348"; transcript_id "MSTRG.88348.2";
chr19	StringTie	exon	28883323	28883791	1000	+	.	gene_id "MSTRG.88348"; transcript_id "MSTRG.88348.2"; exon_number "1";
chr19	StringTie	exon	28936877	28937005	1000	+	.	gene_id "MSTRG.88348"; transcript_id "MSTRG.88348.2"; exon_number "2";
chr19	StringTie	exon	28953200	28953338	1000	+	.	gene_id "MSTRG.88348"; transcript_id "MSTRG.88348.2"; exon_number "3";
chr19	StringTie	exon	28969672	28969839	1000	+	.	gene_id "MSTRG.88348"; transcript_id "MSTRG.88348.2"; exon_number "4";
chr19	StringTie	exon	28970201	28970782	1000	+	.	gene_id "MSTRG.88348"; transcript_id "MSTRG.88348.2"; exon_number "5";
chr19	StringTie	transcript	28883507	28903610	1000	+	.	gene_id "MSTRG.88348"; transcript_id "MSTRG.88348.20";
chr19	StringTie	exon	28883507	28890680	1000	+	.	gene_id "MSTRG.88348"; transcript_id "MSTRG.88348.20"; exon_number "1";
chr19	StringTie	exon	28892628	28897741	1000	+	.	gene_id "MSTRG.88348"; transcript_id "MSTRG.88348.20"; exon_number "2";
chr19	StringTie	exon	28897837	28903610	1000	+	.	gene_id "MSTRG.88348"; transcript_id "MSTRG.88348.20"; exon_number "3";
chr19	StringTie	transcript	28883515	28898070	1000	+	.	gene_id "MSTRG.88348"; transcript_id "MSTRG.88348.21";
chr19	StringTie	exon	28883515	28883791	1000	+	.	gene_id "MSTRG.88348"; transcript_id "MSTRG.88348.21"; exon_number "1";
chr19	StringTie	exon	28887149	28890680	1000	+	.	gene_id "MSTRG.88348"; transcript_id "MSTRG.88348.21"; exon_number "2";
chr19	StringTie	exon	28895492	28895605	1000	+	.	gene_id "MSTRG.88348"; transcript_id "MSTRG.88348.21"; exon_number "3";
chr19	StringTie	exon	28897837	28898070	1000	+	.	gene_id "MSTRG.88348"; transcript_id "MSTRG.88348.21"; exon_number "4";
chr19	StringTie	transcript	28883519	28898057	1000	+	.	gene_id "MSTRG.88348"; transcript_id "MSTRG.88348.22";
chr19	StringTie	exon	28883519	28883791	1000	+	.	gene_id "MSTRG.88348"; transcript_id "MSTRG.88348.22"; exon_number "1";
chr19	StringTie	exon	28887509	28887605	1000	+	.	gene_id "MSTRG.88348"; transcript_id "MSTRG.88348.22"; exon_number "2";
chr19	StringTie	exon	28888675	28888794	1000	+	.	gene_id "MSTRG.88348"; transcript_id "MSTRG.88348.22"; exon_number "3";
chr19	StringTie	exon	28895492	28895605	1000	+	.	gene_id "MSTRG.88348"; transcript_id "MSTRG.88348.22"; exon_number "4";
chr19	StringTie	exon	28897837	28898057	1000	+	.	gene_id "MSTRG.88348"; transcript_id "MSTRG.88348.22"; exon_number "5";
chr19	StringTie	transcript	28883520	28970672	1000	+	.	gene_id "MSTRG.88348"; transcript_id "MSTRG.88348.23";
chr19	StringTie	exon	28883520	28883791	1000	+	.	gene_id "MSTRG.88348"; transcript_id "MSTRG.88348.23"; exon_number "1";
chr19	StringTie	exon	28897458	28897741	1000	+	.	gene_id "MSTRG.88348"; transcript_id "MSTRG.88348.23"; exon_number "2";
chr19	StringTie	exon	28916502	28916695	1000	+	.	gene_id "MSTRG.88348"; transcript_id "MSTRG.88348.23"; exon_number "3";
chr19	StringTie	exon	28936877	28937005	1000	+	.	gene_id "MSTRG.88348"; transcript_id "MSTRG.88348.23"; exon_number "4";
chr19	StringTie	exon	28946264	28946428	1000	+	.	gene_id "MSTRG.88348"; transcript_id "MSTRG.88348.23"; exon_number "5";
chr19	StringTie	exon	28951032	28951352	1000	+	.	gene_id "MSTRG.88348"; transcript_id "MSTRG.88348.23"; exon_number "6";
chr19	StringTie	exon	28953200	28953338	1000	+	.	gene_id "MSTRG.88348"; transcript_id "MSTRG.88348.23"; exon_number "7";
chr19	StringTie	exon	28965930	28969839	1000	+	.	gene_id "MSTRG.88348"; transcript_id "MSTRG.88348.23"; exon_number "8";
chr19	StringTie	exon	28970201	28970267	1000	+	.	gene_id "MSTRG.88348"; transcript_id "MSTRG.88348.23"; exon_number "9";
chr19	StringTie	exon	28970523	28970672	1000	+	.	gene_id "MSTRG.88348"; transcript_id "MSTRG.88348.23"; exon_number "10";
chr19	StringTie	transcript	28883524	28999182	1000	+	.	gene_id "MSTRG.88348"; transcript_id "MSTRG.88348.24";
chr19	StringTie	exon	28883524	28883791	1000	+	.	gene_id "MSTRG.88348"; transcript_id "MSTRG.88348.24"; exon_number "1";
chr19	StringTie	exon	28895492	28895605	1000	+	.	gene_id "MSTRG.88348"; transcript_id "MSTRG.88348.24"; exon_number "2";
chr19	StringTie	exon	28916502	28916695	1000	+	.	gene_id "MSTRG.88348"; transcript_id "MSTRG.88348.24"; exon_number "3";
chr19	StringTie	exon	28936877	28937005	1000	+	.	gene_id "MSTRG.88348"; transcript_id "MSTRG.88348.24"; exon_number "4";
chr19	StringTie	exon	28945974	28946428	1000	+	.	gene_id "MSTRG.88348"; transcript_id "MSTRG.88348.24"; exon_number "5";
chr19	StringTie	exon	28951032	28951352	1000	+	.	gene_id "MSTRG.88348"; transcript_id "MSTRG.88348.24"; exon_number "6";
chr19	StringTie	exon	28953200	28953338	1000	+	.	gene_id "MSTRG.88348"; transcript_id "MSTRG.88348.24"; exon_number "7";
chr19	StringTie	exon	28965930	28969042	1000	+	.	gene_id "MSTRG.88348"; transcript_id "MSTRG.88348.24"; exon_number "8";
chr19	StringTie	exon	28969672	28969839	1000	+	.	gene_id "MSTRG.88348"; transcript_id "MSTRG.88348.24"; exon_number "9";
chr19	StringTie	exon	28970201	28981831	1000	+	.	gene_id "MSTRG.88348"; transcript_id "MSTRG.88348.24"; exon_number "10";
chr19	StringTie	exon	28993236	28999182	1000	+	.	gene_id "MSTRG.88348"; transcript_id "MSTRG.88348.24"; exon_number "11";
chr19	StringTie	transcript	28883524	28973787	1000	+	.	gene_id "MSTRG.88348"; transcript_id "MSTRG.88348.25";
chr19	StringTie	exon	28883524	28883791	1000	+	.	gene_id "MSTRG.88348"; transcript_id "MSTRG.88348.25"; exon_number "1";
chr19	StringTie	exon	28895492	28895605	1000	+	.	gene_id "MSTRG.88348"; transcript_id "MSTRG.88348.25"; exon_number "2";
chr19	StringTie	exon	28916502	28916695	1000	+	.	gene_id "MSTRG.88348"; transcript_id "MSTRG.88348.25"; exon_number "3";
chr19	StringTie	exon	28936877	28937005	1000	+	.	gene_id "MSTRG.88348"; transcript_id "MSTRG.88348.25"; exon_number "4";
chr19	StringTie	exon	28951032	28951352	1000	+	.	gene_id "MSTRG.88348"; transcript_id "MSTRG.88348.25"; exon_number "5";
chr19	StringTie	exon	28953200	28953338	1000	+	.	gene_id "MSTRG.88348"; transcript_id "MSTRG.88348.25"; exon_number "6";
chr19	StringTie	exon	28965930	28970267	1000	+	.	gene_id "MSTRG.88348"; transcript_id "MSTRG.88348.25"; exon_number "7";
chr19	StringTie	exon	28972653	28973787	1000	+	.	gene_id "MSTRG.88348"; transcript_id "MSTRG.88348.25"; exon_number "8";
chr19	StringTie	transcript	28883533	28898000	1000	+	.	gene_id "MSTRG.88348"; transcript_id "MSTRG.88348.26";
chr19	StringTie	exon	28883533	28883791	1000	+	.	gene_id "MSTRG.88348"; transcript_id "MSTRG.88348.26"; exon_number "1";
chr19	StringTie	exon	28888675	28888794	1000	+	.	gene_id "MSTRG.88348"; transcript_id "MSTRG.88348.26"; exon_number "2";
chr19	StringTie	exon	28890236	28890660	1000	+	.	gene_id "MSTRG.88348"; transcript_id "MSTRG.88348.26"; exon_number "3";
chr19	StringTie	exon	28895492	28895605	1000	+	.	gene_id "MSTRG.88348"; transcript_id "MSTRG.88348.26"; exon_number "4";
chr19	StringTie	exon	28897837	28898000	1000	+	.	gene_id "MSTRG.88348"; transcript_id "MSTRG.88348.26"; exon_number "5";
chr19	StringTie	transcript	28883538	28970925	1000	+	.	gene_id "MSTRG.88348"; transcript_id "MSTRG.88348.27";
chr19	StringTie	exon	28883538	28883791	1000	+	.	gene_id "MSTRG.88348"; transcript_id "MSTRG.88348.27"; exon_number "1";
chr19	StringTie	exon	28897458	28897741	1000	+	.	gene_id "MSTRG.88348"; transcript_id "MSTRG.88348.27"; exon_number "2";
chr19	StringTie	exon	28916502	28916695	1000	+	.	gene_id "MSTRG.88348"; transcript_id "MSTRG.88348.27"; exon_number "3";
chr19	StringTie	exon	28936877	28937005	1000	+	.	gene_id "MSTRG.88348"; transcript_id "MSTRG.88348.27"; exon_number "4";
chr19	StringTie	exon	28953200	28953338	1000	+	.	gene_id "MSTRG.88348"; transcript_id "MSTRG.88348.27"; exon_number "5";
chr19	StringTie	exon	28965930	28970925	1000	+	.	gene_id "MSTRG.88348"; transcript_id "MSTRG.88348.27"; exon_number "6";
chr19	StringTie	transcript	28883562	28970670	1000	+	.	gene_id "MSTRG.88348"; transcript_id "MSTRG.88348.28";
chr19	StringTie	exon	28883562	28883791	1000	+	.	gene_id "MSTRG.88348"; transcript_id "MSTRG.88348.28"; exon_number "1";
chr19	StringTie	exon	28895492	28895605	1000	+	.	gene_id "MSTRG.88348"; transcript_id "MSTRG.88348.28"; exon_number "2";
chr19	StringTie	exon	28916502	28916695	1000	+	.	gene_id "MSTRG.88348"; transcript_id "MSTRG.88348.28"; exon_number "3";
chr19	StringTie	exon	28930156	28930277	1000	+	.	gene_id "MSTRG.88348"; transcript_id "MSTRG.88348.28"; exon_number "4";
chr19	StringTie	exon	28936877	28937005	1000	+	.	gene_id "MSTRG.88348"; transcript_id "MSTRG.88348.28"; exon_number "5";
chr19	StringTie	exon	28953200	28953338	1000	+	.	gene_id "MSTRG.88348"; transcript_id "MSTRG.88348.28"; exon_number "6";
chr19	StringTie	exon	28965930	28969042	1000	+	.	gene_id "MSTRG.88348"; transcript_id "MSTRG.88348.28"; exon_number "7";
chr19	StringTie	exon	28969672	28969839	1000	+	.	gene_id "MSTRG.88348"; transcript_id "MSTRG.88348.28"; exon_number "8";
chr19	StringTie	exon	28970201	28970267	1000	+	.	gene_id "MSTRG.88348"; transcript_id "MSTRG.88348.28"; exon_number "9";
chr19	StringTie	exon	28970404	28970670	1000	+	.	gene_id "MSTRG.88348"; transcript_id "MSTRG.88348.28"; exon_number "10";
chr19	StringTie	transcript	28883326	28911185	1000	+	.	gene_id "MSTRG.88348"; transcript_id "MSTRG.88348.3";
chr19	StringTie	exon	28883326	28883791	1000	+	.	gene_id "MSTRG.88348"; transcript_id "MSTRG.88348.3"; exon_number "1";
chr19	StringTie	exon	28895492	28897741	1000	+	.	gene_id "MSTRG.88348"; transcript_id "MSTRG.88348.3"; exon_number "2";
chr19	StringTie	exon	28897837	28911185	1000	+	.	gene_id "MSTRG.88348"; transcript_id "MSTRG.88348.3"; exon_number "3";
chr19	StringTie	transcript	28914042	28981366	1000	+	.	gene_id "MSTRG.88348"; transcript_id "MSTRG.88348.30";
chr19	StringTie	exon	28914042	28915654	1000	+	.	gene_id "MSTRG.88348"; transcript_id "MSTRG.88348.30"; exon_number "1";
chr19	StringTie	exon	28916502	28916695	1000	+	.	gene_id "MSTRG.88348"; transcript_id "MSTRG.88348.30"; exon_number "2";
chr19	StringTie	exon	28936877	28937005	1000	+	.	gene_id "MSTRG.88348"; transcript_id "MSTRG.88348.30"; exon_number "3";
chr19	StringTie	exon	28946264	28946428	1000	+	.	gene_id "MSTRG.88348"; transcript_id "MSTRG.88348.30"; exon_number "4";
chr19	StringTie	exon	28951032	28951352	1000	+	.	gene_id "MSTRG.88348"; transcript_id "MSTRG.88348.30"; exon_number "5";
chr19	StringTie	exon	28953200	28953338	1000	+	.	gene_id "MSTRG.88348"; transcript_id "MSTRG.88348.30"; exon_number "6";
chr19	StringTie	exon	28965930	28981366	1000	+	.	gene_id "MSTRG.88348"; transcript_id "MSTRG.88348.30"; exon_number "7";
chr19	StringTie	transcript	28915628	28970846	1000	+	.	gene_id "MSTRG.88348"; transcript_id "MSTRG.88348.31";
chr19	StringTie	exon	28915628	28915654	1000	+	.	gene_id "MSTRG.88348"; transcript_id "MSTRG.88348.31"; exon_number "1";
chr19	StringTie	exon	28916502	28916695	1000	+	.	gene_id "MSTRG.88348"; transcript_id "MSTRG.88348.31"; exon_number "2";
chr19	StringTie	exon	28936877	28937005	1000	+	.	gene_id "MSTRG.88348"; transcript_id "MSTRG.88348.31"; exon_number "3";
chr19	StringTie	exon	28946264	28946428	1000	+	.	gene_id "MSTRG.88348"; transcript_id "MSTRG.88348.31"; exon_number "4";
chr19	StringTie	exon	28951032	28951352	1000	+	.	gene_id "MSTRG.88348"; transcript_id "MSTRG.88348.31"; exon_number "5";
chr19	StringTie	exon	28953200	28953338	1000	+	.	gene_id "MSTRG.88348"; transcript_id "MSTRG.88348.31"; exon_number "6";
chr19	StringTie	exon	28969672	28969839	1000	+	.	gene_id "MSTRG.88348"; transcript_id "MSTRG.88348.31"; exon_number "7";
chr19	StringTie	exon	28970523	28970846	1000	+	.	gene_id "MSTRG.88348"; transcript_id "MSTRG.88348.31"; exon_number "8";
chr19	StringTie	transcript	28916340	28969218	1000	+	.	gene_id "MSTRG.88348"; transcript_id "MSTRG.88348.32";
chr19	StringTie	exon	28916340	28916695	1000	+	.	gene_id "MSTRG.88348"; transcript_id "MSTRG.88348.32"; exon_number "1";
chr19	StringTie	exon	28936877	28937005	1000	+	.	gene_id "MSTRG.88348"; transcript_id "MSTRG.88348.32"; exon_number "2";
chr19	StringTie	exon	28946264	28946428	1000	+	.	gene_id "MSTRG.88348"; transcript_id "MSTRG.88348.32"; exon_number "3";
chr19	StringTie	exon	28947888	28949420	1000	+	.	gene_id "MSTRG.88348"; transcript_id "MSTRG.88348.32"; exon_number "4";
chr19	StringTie	exon	28951032	28951352	1000	+	.	gene_id "MSTRG.88348"; transcript_id "MSTRG.88348.32"; exon_number "5";
chr19	StringTie	exon	28953200	28953338	1000	+	.	gene_id "MSTRG.88348"; transcript_id "MSTRG.88348.32"; exon_number "6";
chr19	StringTie	exon	28965930	28969218	1000	+	.	gene_id "MSTRG.88348"; transcript_id "MSTRG.88348.32"; exon_number "7";
chr19	StringTie	transcript	28916343	28981039	1000	+	.	gene_id "MSTRG.88348"; transcript_id "MSTRG.88348.33";
chr19	StringTie	exon	28916343	28916695	1000	+	.	gene_id "MSTRG.88348"; transcript_id "MSTRG.88348.33"; exon_number "1";
chr19	StringTie	exon	28936877	28937005	1000	+	.	gene_id "MSTRG.88348"; transcript_id "MSTRG.88348.33"; exon_number "2";
chr19	StringTie	exon	28946264	28946428	1000	+	.	gene_id "MSTRG.88348"; transcript_id "MSTRG.88348.33"; exon_number "3";
chr19	StringTie	exon	28951032	28951352	1000	+	.	gene_id "MSTRG.88348"; transcript_id "MSTRG.88348.33"; exon_number "4";
chr19	StringTie	exon	28953200	28953338	1000	+	.	gene_id "MSTRG.88348"; transcript_id "MSTRG.88348.33"; exon_number "5";
chr19	StringTie	exon	28965930	28970267	1000	+	.	gene_id "MSTRG.88348"; transcript_id "MSTRG.88348.33"; exon_number "6";
chr19	StringTie	exon	28980059	28981039	1000	+	.	gene_id "MSTRG.88348"; transcript_id "MSTRG.88348.33"; exon_number "7";
chr19	StringTie	transcript	28916377	28970672	1000	+	.	gene_id "MSTRG.88348"; transcript_id "MSTRG.88348.34";
chr19	StringTie	exon	28916377	28916695	1000	+	.	gene_id "MSTRG.88348"; transcript_id "MSTRG.88348.34"; exon_number "1";
chr19	StringTie	exon	28936877	28937005	1000	+	.	gene_id "MSTRG.88348"; transcript_id "MSTRG.88348.34"; exon_number "2";
chr19	StringTie	exon	28945974	28946428	1000	+	.	gene_id "MSTRG.88348"; transcript_id "MSTRG.88348.34"; exon_number "3";
chr19	StringTie	exon	28951032	28951352	1000	+	.	gene_id "MSTRG.88348"; transcript_id "MSTRG.88348.34"; exon_number "4";
chr19	StringTie	exon	28953200	28953338	1000	+	.	gene_id "MSTRG.88348"; transcript_id "MSTRG.88348.34"; exon_number "5";
chr19	StringTie	exon	28965930	28969839	1000	+	.	gene_id "MSTRG.88348"; transcript_id "MSTRG.88348.34"; exon_number "6";
chr19	StringTie	exon	28970404	28970672	1000	+	.	gene_id "MSTRG.88348"; transcript_id "MSTRG.88348.34"; exon_number "7";
chr19	StringTie	transcript	28916377	28970762	1000	+	.	gene_id "MSTRG.88348"; transcript_id "MSTRG.88348.35";
chr19	StringTie	exon	28916377	28916695	1000	+	.	gene_id "MSTRG.88348"; transcript_id "MSTRG.88348.35"; exon_number "1";
chr19	StringTie	exon	28936877	28937005	1000	+	.	gene_id "MSTRG.88348"; transcript_id "MSTRG.88348.35"; exon_number "2";
chr19	StringTie	exon	28951032	28951352	1000	+	.	gene_id "MSTRG.88348"; transcript_id "MSTRG.88348.35"; exon_number "3";
chr19	StringTie	exon	28953200	28953338	1000	+	.	gene_id "MSTRG.88348"; transcript_id "MSTRG.88348.35"; exon_number "4";
chr19	StringTie	exon	28969672	28969839	1000	+	.	gene_id "MSTRG.88348"; transcript_id "MSTRG.88348.35"; exon_number "5";
chr19	StringTie	exon	28970201	28970267	1000	+	.	gene_id "MSTRG.88348"; transcript_id "MSTRG.88348.35"; exon_number "6";
chr19	StringTie	exon	28970404	28970762	1000	+	.	gene_id "MSTRG.88348"; transcript_id "MSTRG.88348.35"; exon_number "7";
chr19	StringTie	transcript	28916412	28981369	1000	+	.	gene_id "MSTRG.88348"; transcript_id "MSTRG.88348.36";
chr19	StringTie	exon	28916412	28916695	1000	+	.	gene_id "MSTRG.88348"; transcript_id "MSTRG.88348.36"; exon_number "1";
chr19	StringTie	exon	28936877	28937005	1000	+	.	gene_id "MSTRG.88348"; transcript_id "MSTRG.88348.36"; exon_number "2";
chr19	StringTie	exon	28946264	28946428	1000	+	.	gene_id "MSTRG.88348"; transcript_id "MSTRG.88348.36"; exon_number "3";
chr19	StringTie	exon	28951038	28951352	1000	+	.	gene_id "MSTRG.88348"; transcript_id "MSTRG.88348.36"; exon_number "4";
chr19	StringTie	exon	28953200	28953338	1000	+	.	gene_id "MSTRG.88348"; transcript_id "MSTRG.88348.36"; exon_number "5";
chr19	StringTie	exon	28965930	28969839	1000	+	.	gene_id "MSTRG.88348"; transcript_id "MSTRG.88348.36"; exon_number "6";
chr19	StringTie	exon	28970201	28981369	1000	+	.	gene_id "MSTRG.88348"; transcript_id "MSTRG.88348.36"; exon_number "7";
chr19	StringTie	transcript	28916423	28970672	1000	+	.	gene_id "MSTRG.88348"; transcript_id "MSTRG.88348.37";
chr19	StringTie	exon	28916423	28916695	1000	+	.	gene_id "MSTRG.88348"; transcript_id "MSTRG.88348.37"; exon_number "1";
chr19	StringTie	exon	28920330	28920449	1000	+	.	gene_id "MSTRG.88348"; transcript_id "MSTRG.88348.37"; exon_number "2";
chr19	StringTie	exon	28936877	28937005	1000	+	.	gene_id "MSTRG.88348"; transcript_id "MSTRG.88348.37"; exon_number "3";
chr19	StringTie	exon	28946264	28946428	1000	+	.	gene_id "MSTRG.88348"; transcript_id "MSTRG.88348.37"; exon_number "4";
chr19	StringTie	exon	28951032	28951352	1000	+	.	gene_id "MSTRG.88348"; transcript_id "MSTRG.88348.37"; exon_number "5";
chr19	StringTie	exon	28953200	28953338	1000	+	.	gene_id "MSTRG.88348"; transcript_id "MSTRG.88348.37"; exon_number "6";
chr19	StringTie	exon	28969672	28969839	1000	+	.	gene_id "MSTRG.88348"; transcript_id "MSTRG.88348.37"; exon_number "7";
chr19	StringTie	exon	28970404	28970672	1000	+	.	gene_id "MSTRG.88348"; transcript_id "MSTRG.88348.37"; exon_number "8";
chr19	StringTie	transcript	28916423	28974658	1000	+	.	gene_id "MSTRG.88348"; transcript_id "MSTRG.88348.38";
chr19	StringTie	exon	28916423	28916695	1000	+	.	gene_id "MSTRG.88348"; transcript_id "MSTRG.88348.38"; exon_number "1";
chr19	StringTie	exon	28936877	28937005	1000	+	.	gene_id "MSTRG.88348"; transcript_id "MSTRG.88348.38"; exon_number "2";
chr19	StringTie	exon	28945974	28946428	1000	+	.	gene_id "MSTRG.88348"; transcript_id "MSTRG.88348.38"; exon_number "3";
chr19	StringTie	exon	28953200	28953338	1000	+	.	gene_id "MSTRG.88348"; transcript_id "MSTRG.88348.38"; exon_number "4";
chr19	StringTie	exon	28965930	28969839	1000	+	.	gene_id "MSTRG.88348"; transcript_id "MSTRG.88348.38"; exon_number "5";
chr19	StringTie	exon	28970201	28970267	1000	+	.	gene_id "MSTRG.88348"; transcript_id "MSTRG.88348.38"; exon_number "6";
chr19	StringTie	exon	28973128	28974658	1000	+	.	gene_id "MSTRG.88348"; transcript_id "MSTRG.88348.38"; exon_number "7";
chr19	StringTie	transcript	28916423	28981369	1000	+	.	gene_id "MSTRG.88348"; transcript_id "MSTRG.88348.39";
chr19	StringTie	exon	28916423	28916695	1000	+	.	gene_id "MSTRG.88348"; transcript_id "MSTRG.88348.39"; exon_number "1";
chr19	StringTie	exon	28936877	28937005	1000	+	.	gene_id "MSTRG.88348"; transcript_id "MSTRG.88348.39"; exon_number "2";
chr19	StringTie	exon	28946264	28946428	1000	+	.	gene_id "MSTRG.88348"; transcript_id "MSTRG.88348.39"; exon_number "3";
chr19	StringTie	exon	28951032	28951352	1000	+	.	gene_id "MSTRG.88348"; transcript_id "MSTRG.88348.39"; exon_number "4";
chr19	StringTie	exon	28953200	28953338	1000	+	.	gene_id "MSTRG.88348"; transcript_id "MSTRG.88348.39"; exon_number "5";
chr19	StringTie	exon	28969672	28969839	1000	+	.	gene_id "MSTRG.88348"; transcript_id "MSTRG.88348.39"; exon_number "6";
chr19	StringTie	exon	28970201	28970267	1000	+	.	gene_id "MSTRG.88348"; transcript_id "MSTRG.88348.39"; exon_number "7";
chr19	StringTie	exon	28973128	28981369	1000	+	.	gene_id "MSTRG.88348"; transcript_id "MSTRG.88348.39"; exon_number "8";
chr19	StringTie	transcript	28883327	28898602	1000	+	.	gene_id "MSTRG.88348"; transcript_id "MSTRG.88348.4";
chr19	StringTie	exon	28883327	28883791	1000	+	.	gene_id "MSTRG.88348"; transcript_id "MSTRG.88348.4"; exon_number "1";
chr19	StringTie	exon	28888675	28888794	1000	+	.	gene_id "MSTRG.88348"; transcript_id "MSTRG.88348.4"; exon_number "2";
chr19	StringTie	exon	28890236	28890680	1000	+	.	gene_id "MSTRG.88348"; transcript_id "MSTRG.88348.4"; exon_number "3";
chr19	StringTie	exon	28895492	28895605	1000	+	.	gene_id "MSTRG.88348"; transcript_id "MSTRG.88348.4"; exon_number "4";
chr19	StringTie	exon	28897837	28898602	1000	+	.	gene_id "MSTRG.88348"; transcript_id "MSTRG.88348.4"; exon_number "5";
chr19	StringTie	transcript	28916430	28970874	1000	+	.	gene_id "MSTRG.88348"; transcript_id "MSTRG.88348.40";
chr19	StringTie	exon	28916430	28916682	1000	+	.	gene_id "MSTRG.88348"; transcript_id "MSTRG.88348.40"; exon_number "1";
chr19	StringTie	exon	28936877	28937005	1000	+	.	gene_id "MSTRG.88348"; transcript_id "MSTRG.88348.40"; exon_number "2";
chr19	StringTie	exon	28946264	28946428	1000	+	.	gene_id "MSTRG.88348"; transcript_id "MSTRG.88348.40"; exon_number "3";
chr19	StringTie	exon	28951032	28951352	1000	+	.	gene_id "MSTRG.88348"; transcript_id "MSTRG.88348.40"; exon_number "4";
chr19	StringTie	exon	28953200	28953338	1000	+	.	gene_id "MSTRG.88348"; transcript_id "MSTRG.88348.40"; exon_number "5";
chr19	StringTie	exon	28965930	28970267	1000	+	.	gene_id "MSTRG.88348"; transcript_id "MSTRG.88348.40"; exon_number "6";
chr19	StringTie	exon	28970551	28970874	1000	+	.	gene_id "MSTRG.88348"; transcript_id "MSTRG.88348.40"; exon_number "7";
chr19	StringTie	transcript	28916450	28972345	1000	+	.	gene_id "MSTRG.88348"; transcript_id "MSTRG.88348.41";
chr19	StringTie	exon	28916450	28916695	1000	+	.	gene_id "MSTRG.88348"; transcript_id "MSTRG.88348.41"; exon_number "1";
chr19	StringTie	exon	28936877	28937005	1000	+	.	gene_id "MSTRG.88348"; transcript_id "MSTRG.88348.41"; exon_number "2";
chr19	StringTie	exon	28951032	28951352	1000	+	.	gene_id "MSTRG.88348"; transcript_id "MSTRG.88348.41"; exon_number "3";
chr19	StringTie	exon	28953200	28953338	1000	+	.	gene_id "MSTRG.88348"; transcript_id "MSTRG.88348.41"; exon_number "4";
chr19	StringTie	exon	28965930	28969839	1000	+	.	gene_id "MSTRG.88348"; transcript_id "MSTRG.88348.41"; exon_number "5";
chr19	StringTie	exon	28970201	28972345	1000	+	.	gene_id "MSTRG.88348"; transcript_id "MSTRG.88348.41"; exon_number "6";
chr19	StringTie	transcript	28916450	28994497	1000	+	.	gene_id "MSTRG.88348"; transcript_id "MSTRG.88348.42";
chr19	StringTie	exon	28916450	28916695	1000	+	.	gene_id "MSTRG.88348"; transcript_id "MSTRG.88348.42"; exon_number "1";
chr19	StringTie	exon	28936877	28937005	1000	+	.	gene_id "MSTRG.88348"; transcript_id "MSTRG.88348.42"; exon_number "2";
chr19	StringTie	exon	28953200	28953338	1000	+	.	gene_id "MSTRG.88348"; transcript_id "MSTRG.88348.42"; exon_number "3";
chr19	StringTie	exon	28965930	28969839	1000	+	.	gene_id "MSTRG.88348"; transcript_id "MSTRG.88348.42"; exon_number "4";
chr19	StringTie	exon	28970201	28970267	1000	+	.	gene_id "MSTRG.88348"; transcript_id "MSTRG.88348.42"; exon_number "5";
chr19	StringTie	exon	28993236	28994497	1000	+	.	gene_id "MSTRG.88348"; transcript_id "MSTRG.88348.42"; exon_number "6";
chr19	StringTie	transcript	28916453	28969507	1000	+	.	gene_id "MSTRG.88348"; transcript_id "MSTRG.88348.43";
chr19	StringTie	exon	28916453	28916695	1000	+	.	gene_id "MSTRG.88348"; transcript_id "MSTRG.88348.43"; exon_number "1";
chr19	StringTie	exon	28936877	28937005	1000	+	.	gene_id "MSTRG.88348"; transcript_id "MSTRG.88348.43"; exon_number "2";
chr19	StringTie	exon	28946264	28946428	1000	+	.	gene_id "MSTRG.88348"; transcript_id "MSTRG.88348.43"; exon_number "3";
chr19	StringTie	exon	28953200	28953338	1000	+	.	gene_id "MSTRG.88348"; transcript_id "MSTRG.88348.43"; exon_number "4";
chr19	StringTie	exon	28965930	28969507	1000	+	.	gene_id "MSTRG.88348"; transcript_id "MSTRG.88348.43"; exon_number "5";
chr19	StringTie	transcript	28916455	28970672	1000	+	.	gene_id "MSTRG.88348"; transcript_id "MSTRG.88348.44";
chr19	StringTie	exon	28916455	28916695	1000	+	.	gene_id "MSTRG.88348"; transcript_id "MSTRG.88348.44"; exon_number "1";
chr19	StringTie	exon	28936877	28937005	1000	+	.	gene_id "MSTRG.88348"; transcript_id "MSTRG.88348.44"; exon_number "2";
chr19	StringTie	exon	28946264	28946428	1000	+	.	gene_id "MSTRG.88348"; transcript_id "MSTRG.88348.44"; exon_number "3";
chr19	StringTie	exon	28951032	28951352	1000	+	.	gene_id "MSTRG.88348"; transcript_id "MSTRG.88348.44"; exon_number "4";
chr19	StringTie	exon	28953200	28953338	1000	+	.	gene_id "MSTRG.88348"; transcript_id "MSTRG.88348.44"; exon_number "5";
chr19	StringTie	exon	28969672	28969839	1000	+	.	gene_id "MSTRG.88348"; transcript_id "MSTRG.88348.44"; exon_number "6";
chr19	StringTie	exon	28970201	28970267	1000	+	.	gene_id "MSTRG.88348"; transcript_id "MSTRG.88348.44"; exon_number "7";
chr19	StringTie	exon	28970523	28970672	1000	+	.	gene_id "MSTRG.88348"; transcript_id "MSTRG.88348.44"; exon_number "8";
chr19	StringTie	transcript	28916482	28981247	1000	+	.	gene_id "MSTRG.88348"; transcript_id "MSTRG.88348.45";
chr19	StringTie	exon	28916482	28916695	1000	+	.	gene_id "MSTRG.88348"; transcript_id "MSTRG.88348.45"; exon_number "1";
chr19	StringTie	exon	28936877	28937005	1000	+	.	gene_id "MSTRG.88348"; transcript_id "MSTRG.88348.45"; exon_number "2";
chr19	StringTie	exon	28953200	28953338	1000	+	.	gene_id "MSTRG.88348"; transcript_id "MSTRG.88348.45"; exon_number "3";
chr19	StringTie	exon	28965930	28970267	1000	+	.	gene_id "MSTRG.88348"; transcript_id "MSTRG.88348.45"; exon_number "4";
chr19	StringTie	exon	28970404	28981247	1000	+	.	gene_id "MSTRG.88348"; transcript_id "MSTRG.88348.45"; exon_number "5";
chr19	StringTie	transcript	28916496	28949429	1000	+	.	gene_id "MSTRG.88348"; transcript_id "MSTRG.88348.46";
chr19	StringTie	exon	28916496	28916695	1000	+	.	gene_id "MSTRG.88348"; transcript_id "MSTRG.88348.46"; exon_number "1";
chr19	StringTie	exon	28920330	28920449	1000	+	.	gene_id "MSTRG.88348"; transcript_id "MSTRG.88348.46"; exon_number "2";
chr19	StringTie	exon	28930156	28930277	1000	+	.	gene_id "MSTRG.88348"; transcript_id "MSTRG.88348.46"; exon_number "3";
chr19	StringTie	exon	28936877	28937005	1000	+	.	gene_id "MSTRG.88348"; transcript_id "MSTRG.88348.46"; exon_number "4";
chr19	StringTie	exon	28946264	28946428	1000	+	.	gene_id "MSTRG.88348"; transcript_id "MSTRG.88348.46"; exon_number "5";
chr19	StringTie	exon	28947888	28949429	1000	+	.	gene_id "MSTRG.88348"; transcript_id "MSTRG.88348.46"; exon_number "6";
chr19	StringTie	transcript	28916497	28960497	1000	+	.	gene_id "MSTRG.88348"; transcript_id "MSTRG.88348.47";
chr19	StringTie	exon	28916497	28916695	1000	+	.	gene_id "MSTRG.88348"; transcript_id "MSTRG.88348.47"; exon_number "1";
chr19	StringTie	exon	28930156	28930853	1000	+	.	gene_id "MSTRG.88348"; transcript_id "MSTRG.88348.47"; exon_number "2";
chr19	StringTie	exon	28936877	28937005	1000	+	.	gene_id "MSTRG.88348"; transcript_id "MSTRG.88348.47"; exon_number "3";
chr19	StringTie	exon	28946264	28946428	1000	+	.	gene_id "MSTRG.88348"; transcript_id "MSTRG.88348.47"; exon_number "4";
chr19	StringTie	exon	28951032	28951352	1000	+	.	gene_id "MSTRG.88348"; transcript_id "MSTRG.88348.47"; exon_number "5";
chr19	StringTie	exon	28953200	28960497	1000	+	.	gene_id "MSTRG.88348"; transcript_id "MSTRG.88348.47"; exon_number "6";
chr19	StringTie	transcript	28916497	28959505	1000	+	.	gene_id "MSTRG.88348"; transcript_id "MSTRG.88348.48";
chr19	StringTie	exon	28916497	28916695	1000	+	.	gene_id "MSTRG.88348"; transcript_id "MSTRG.88348.48"; exon_number "1";
chr19	StringTie	exon	28920330	28920449	1000	+	.	gene_id "MSTRG.88348"; transcript_id "MSTRG.88348.48"; exon_number "2";
chr19	StringTie	exon	28930156	28930277	1000	+	.	gene_id "MSTRG.88348"; transcript_id "MSTRG.88348.48"; exon_number "3";
chr19	StringTie	exon	28936877	28937005	1000	+	.	gene_id "MSTRG.88348"; transcript_id "MSTRG.88348.48"; exon_number "4";
chr19	StringTie	exon	28946264	28946428	1000	+	.	gene_id "MSTRG.88348"; transcript_id "MSTRG.88348.48"; exon_number "5";
chr19	StringTie	exon	28951032	28951352	1000	+	.	gene_id "MSTRG.88348"; transcript_id "MSTRG.88348.48"; exon_number "6";
chr19	StringTie	exon	28953200	28959505	1000	+	.	gene_id "MSTRG.88348"; transcript_id "MSTRG.88348.48"; exon_number "7";
chr19	StringTie	transcript	28916497	28959549	1000	+	.	gene_id "MSTRG.88348"; transcript_id "MSTRG.88348.49";
chr19	StringTie	exon	28916497	28916695	1000	+	.	gene_id "MSTRG.88348"; transcript_id "MSTRG.88348.49"; exon_number "1";
chr19	StringTie	exon	28920330	28920449	1000	+	.	gene_id "MSTRG.88348"; transcript_id "MSTRG.88348.49"; exon_number "2";
chr19	StringTie	exon	28930672	28930853	1000	+	.	gene_id "MSTRG.88348"; transcript_id "MSTRG.88348.49"; exon_number "3";
chr19	StringTie	exon	28936877	28937005	1000	+	.	gene_id "MSTRG.88348"; transcript_id "MSTRG.88348.49"; exon_number "4";
chr19	StringTie	exon	28946264	28946428	1000	+	.	gene_id "MSTRG.88348"; transcript_id "MSTRG.88348.49"; exon_number "5";
chr19	StringTie	exon	28951032	28951352	1000	+	.	gene_id "MSTRG.88348"; transcript_id "MSTRG.88348.49"; exon_number "6";
chr19	StringTie	exon	28953200	28953338	1000	+	.	gene_id "MSTRG.88348"; transcript_id "MSTRG.88348.49"; exon_number "7";
chr19	StringTie	exon	28954121	28959549	1000	+	.	gene_id "MSTRG.88348"; transcript_id "MSTRG.88348.49"; exon_number "8";
chr19	StringTie	transcript	28883327	28903781	1000	+	.	gene_id "MSTRG.88348"; transcript_id "MSTRG.88348.5";
chr19	StringTie	exon	28883327	28883791	1000	+	.	gene_id "MSTRG.88348"; transcript_id "MSTRG.88348.5"; exon_number "1";
chr19	StringTie	exon	28897458	28897741	1000	+	.	gene_id "MSTRG.88348"; transcript_id "MSTRG.88348.5"; exon_number "2";
chr19	StringTie	exon	28897837	28903781	1000	+	.	gene_id "MSTRG.88348"; transcript_id "MSTRG.88348.5"; exon_number "3";
chr19	StringTie	transcript	28916497	28959984	1000	+	.	gene_id "MSTRG.88348"; transcript_id "MSTRG.88348.50";
chr19	StringTie	exon	28916497	28916695	1000	+	.	gene_id "MSTRG.88348"; transcript_id "MSTRG.88348.50"; exon_number "1";
chr19	StringTie	exon	28936877	28937005	1000	+	.	gene_id "MSTRG.88348"; transcript_id "MSTRG.88348.50"; exon_number "2";
chr19	StringTie	exon	28953200	28953338	1000	+	.	gene_id "MSTRG.88348"; transcript_id "MSTRG.88348.50"; exon_number "3";
chr19	StringTie	exon	28958434	28959984	1000	+	.	gene_id "MSTRG.88348"; transcript_id "MSTRG.88348.50"; exon_number "4";
chr19	StringTie	transcript	28916497	28970738	1000	+	.	gene_id "MSTRG.88348"; transcript_id "MSTRG.88348.51";
chr19	StringTie	exon	28916497	28916695	1000	+	.	gene_id "MSTRG.88348"; transcript_id "MSTRG.88348.51"; exon_number "1";
chr19	StringTie	exon	28936877	28937005	1000	+	.	gene_id "MSTRG.88348"; transcript_id "MSTRG.88348.51"; exon_number "2";
chr19	StringTie	exon	28953200	28953338	1000	+	.	gene_id "MSTRG.88348"; transcript_id "MSTRG.88348.51"; exon_number "3";
chr19	StringTie	exon	28969672	28969839	1000	+	.	gene_id "MSTRG.88348"; transcript_id "MSTRG.88348.51"; exon_number "4";
chr19	StringTie	exon	28970201	28970738	1000	+	.	gene_id "MSTRG.88348"; transcript_id "MSTRG.88348.51"; exon_number "5";
chr19	StringTie	transcript	28916497	28970874	1000	+	.	gene_id "MSTRG.88348"; transcript_id "MSTRG.88348.52";
chr19	StringTie	exon	28916497	28916695	1000	+	.	gene_id "MSTRG.88348"; transcript_id "MSTRG.88348.52"; exon_number "1";
chr19	StringTie	exon	28936877	28937005	1000	+	.	gene_id "MSTRG.88348"; transcript_id "MSTRG.88348.52"; exon_number "2";
chr19	StringTie	exon	28946264	28946428	1000	+	.	gene_id "MSTRG.88348"; transcript_id "MSTRG.88348.52"; exon_number "3";
chr19	StringTie	exon	28951032	28951352	1000	+	.	gene_id "MSTRG.88348"; transcript_id "MSTRG.88348.52"; exon_number "4";
chr19	StringTie	exon	28952801	28953100	1000	+	.	gene_id "MSTRG.88348"; transcript_id "MSTRG.88348.52"; exon_number "5";
chr19	StringTie	exon	28953200	28953338	1000	+	.	gene_id "MSTRG.88348"; transcript_id "MSTRG.88348.52"; exon_number "6";
chr19	StringTie	exon	28965930	28969839	1000	+	.	gene_id "MSTRG.88348"; transcript_id "MSTRG.88348.52"; exon_number "7";
chr19	StringTie	exon	28970201	28970267	1000	+	.	gene_id "MSTRG.88348"; transcript_id "MSTRG.88348.52"; exon_number "8";
chr19	StringTie	exon	28970551	28970874	1000	+	.	gene_id "MSTRG.88348"; transcript_id "MSTRG.88348.52"; exon_number "9";
chr19	StringTie	transcript	28916500	28969187	1000	+	.	gene_id "MSTRG.88348"; transcript_id "MSTRG.88348.53";
chr19	StringTie	exon	28916500	28916695	1000	+	.	gene_id "MSTRG.88348"; transcript_id "MSTRG.88348.53"; exon_number "1";
chr19	StringTie	exon	28930156	28930277	1000	+	.	gene_id "MSTRG.88348"; transcript_id "MSTRG.88348.53"; exon_number "2";
chr19	StringTie	exon	28936877	28937005	1000	+	.	gene_id "MSTRG.88348"; transcript_id "MSTRG.88348.53"; exon_number "3";
chr19	StringTie	exon	28946264	28946428	1000	+	.	gene_id "MSTRG.88348"; transcript_id "MSTRG.88348.53"; exon_number "4";
chr19	StringTie	exon	28951032	28951352	1000	+	.	gene_id "MSTRG.88348"; transcript_id "MSTRG.88348.53"; exon_number "5";
chr19	StringTie	exon	28953200	28953338	1000	+	.	gene_id "MSTRG.88348"; transcript_id "MSTRG.88348.53"; exon_number "6";
chr19	StringTie	exon	28967805	28969187	1000	+	.	gene_id "MSTRG.88348"; transcript_id "MSTRG.88348.53"; exon_number "7";
chr19	StringTie	transcript	28916501	28970670	1000	+	.	gene_id "MSTRG.88348"; transcript_id "MSTRG.88348.54";
chr19	StringTie	exon	28916501	28916682	1000	+	.	gene_id "MSTRG.88348"; transcript_id "MSTRG.88348.54"; exon_number "1";
chr19	StringTie	exon	28936877	28937005	1000	+	.	gene_id "MSTRG.88348"; transcript_id "MSTRG.88348.54"; exon_number "2";
chr19	StringTie	exon	28953200	28953338	1000	+	.	gene_id "MSTRG.88348"; transcript_id "MSTRG.88348.54"; exon_number "3";
chr19	StringTie	exon	28965930	28969042	1000	+	.	gene_id "MSTRG.88348"; transcript_id "MSTRG.88348.54"; exon_number "4";
chr19	StringTie	exon	28969672	28969839	1000	+	.	gene_id "MSTRG.88348"; transcript_id "MSTRG.88348.54"; exon_number "5";
chr19	StringTie	exon	28970201	28970267	1000	+	.	gene_id "MSTRG.88348"; transcript_id "MSTRG.88348.54"; exon_number "6";
chr19	StringTie	exon	28970404	28970670	1000	+	.	gene_id "MSTRG.88348"; transcript_id "MSTRG.88348.54"; exon_number "7";
chr19	StringTie	transcript	28916501	28970670	1000	+	.	gene_id "MSTRG.88348"; transcript_id "MSTRG.88348.55";
chr19	StringTie	exon	28916501	28916695	1000	+	.	gene_id "MSTRG.88348"; transcript_id "MSTRG.88348.55"; exon_number "1";
chr19	StringTie	exon	28936877	28937005	1000	+	.	gene_id "MSTRG.88348"; transcript_id "MSTRG.88348.55"; exon_number "2";
chr19	StringTie	exon	28946264	28946428	1000	+	.	gene_id "MSTRG.88348"; transcript_id "MSTRG.88348.55"; exon_number "3";
chr19	StringTie	exon	28951032	28951352	1000	+	.	gene_id "MSTRG.88348"; transcript_id "MSTRG.88348.55"; exon_number "4";
chr19	StringTie	exon	28953200	28954211	1000	+	.	gene_id "MSTRG.88348"; transcript_id "MSTRG.88348.55"; exon_number "5";
chr19	StringTie	exon	28965930	28969042	1000	+	.	gene_id "MSTRG.88348"; transcript_id "MSTRG.88348.55"; exon_number "6";
chr19	StringTie	exon	28969672	28969839	1000	+	.	gene_id "MSTRG.88348"; transcript_id "MSTRG.88348.55"; exon_number "7";
chr19	StringTie	exon	28970201	28970267	1000	+	.	gene_id "MSTRG.88348"; transcript_id "MSTRG.88348.55"; exon_number "8";
chr19	StringTie	exon	28970404	28970670	1000	+	.	gene_id "MSTRG.88348"; transcript_id "MSTRG.88348.55"; exon_number "9";
chr19	StringTie	transcript	28916501	28959511	1000	+	.	gene_id "MSTRG.88348"; transcript_id "MSTRG.88348.56";
chr19	StringTie	exon	28916501	28916695	1000	+	.	gene_id "MSTRG.88348"; transcript_id "MSTRG.88348.56"; exon_number "1";
chr19	StringTie	exon	28936877	28937005	1000	+	.	gene_id "MSTRG.88348"; transcript_id "MSTRG.88348.56"; exon_number "2";
chr19	StringTie	exon	28951032	28951352	1000	+	.	gene_id "MSTRG.88348"; transcript_id "MSTRG.88348.56"; exon_number "3";
chr19	StringTie	exon	28953200	28953338	1000	+	.	gene_id "MSTRG.88348"; transcript_id "MSTRG.88348.56"; exon_number "4";
chr19	StringTie	exon	28958434	28959511	1000	+	.	gene_id "MSTRG.88348"; transcript_id "MSTRG.88348.56"; exon_number "5";
chr19	StringTie	transcript	28916501	28970080	1000	+	.	gene_id "MSTRG.88348"; transcript_id "MSTRG.88348.57";
chr19	StringTie	exon	28916501	28916682	1000	+	.	gene_id "MSTRG.88348"; transcript_id "MSTRG.88348.57"; exon_number "1";
chr19	StringTie	exon	28936877	28937005	1000	+	.	gene_id "MSTRG.88348"; transcript_id "MSTRG.88348.57"; exon_number "2";
chr19	StringTie	exon	28946264	28946428	1000	+	.	gene_id "MSTRG.88348"; transcript_id "MSTRG.88348.57"; exon_number "3";
chr19	StringTie	exon	28951032	28951352	1000	+	.	gene_id "MSTRG.88348"; transcript_id "MSTRG.88348.57"; exon_number "4";
chr19	StringTie	exon	28953200	28953338	1000	+	.	gene_id "MSTRG.88348"; transcript_id "MSTRG.88348.57"; exon_number "5";
chr19	StringTie	exon	28969672	28970080	1000	+	.	gene_id "MSTRG.88348"; transcript_id "MSTRG.88348.57"; exon_number "6";
chr19	StringTie	transcript	28916501	28970874	1000	+	.	gene_id "MSTRG.88348"; transcript_id "MSTRG.88348.58";
chr19	StringTie	exon	28916501	28916682	1000	+	.	gene_id "MSTRG.88348"; transcript_id "MSTRG.88348.58"; exon_number "1";
chr19	StringTie	exon	28936877	28937005	1000	+	.	gene_id "MSTRG.88348"; transcript_id "MSTRG.88348.58"; exon_number "2";
chr19	StringTie	exon	28951032	28951352	1000	+	.	gene_id "MSTRG.88348"; transcript_id "MSTRG.88348.58"; exon_number "3";
chr19	StringTie	exon	28953200	28953338	1000	+	.	gene_id "MSTRG.88348"; transcript_id "MSTRG.88348.58"; exon_number "4";
chr19	StringTie	exon	28965930	28970267	1000	+	.	gene_id "MSTRG.88348"; transcript_id "MSTRG.88348.58"; exon_number "5";
chr19	StringTie	exon	28970551	28970874	1000	+	.	gene_id "MSTRG.88348"; transcript_id "MSTRG.88348.58"; exon_number "6";
chr19	StringTie	transcript	28916501	28970672	1000	+	.	gene_id "MSTRG.88348"; transcript_id "MSTRG.88348.59";
chr19	StringTie	exon	28916501	28916695	1000	+	.	gene_id "MSTRG.88348"; transcript_id "MSTRG.88348.59"; exon_number "1";
chr19	StringTie	exon	28936877	28937005	1000	+	.	gene_id "MSTRG.88348"; transcript_id "MSTRG.88348.59"; exon_number "2";
chr19	StringTie	exon	28946264	28946428	1000	+	.	gene_id "MSTRG.88348"; transcript_id "MSTRG.88348.59"; exon_number "3";
chr19	StringTie	exon	28951032	28951352	1000	+	.	gene_id "MSTRG.88348"; transcript_id "MSTRG.88348.59"; exon_number "4";
chr19	StringTie	exon	28953200	28953338	1000	+	.	gene_id "MSTRG.88348"; transcript_id "MSTRG.88348.59"; exon_number "5";
chr19	StringTie	exon	28965930	28969839	1000	+	.	gene_id "MSTRG.88348"; transcript_id "MSTRG.88348.59"; exon_number "6";
chr19	StringTie	exon	28970404	28970672	1000	+	.	gene_id "MSTRG.88348"; transcript_id "MSTRG.88348.59"; exon_number "7";
chr19	StringTie	transcript	28883334	28981044	1000	+	.	gene_id "MSTRG.88348"; transcript_id "MSTRG.88348.6";
chr19	StringTie	exon	28883334	28883791	1000	+	.	gene_id "MSTRG.88348"; transcript_id "MSTRG.88348.6"; exon_number "1";
chr19	StringTie	exon	28895492	28895605	1000	+	.	gene_id "MSTRG.88348"; transcript_id "MSTRG.88348.6"; exon_number "2";
chr19	StringTie	exon	28916502	28916695	1000	+	.	gene_id "MSTRG.88348"; transcript_id "MSTRG.88348.6"; exon_number "3";
chr19	StringTie	exon	28936877	28937005	1000	+	.	gene_id "MSTRG.88348"; transcript_id "MSTRG.88348.6"; exon_number "4";
chr19	StringTie	exon	28951038	28951352	1000	+	.	gene_id "MSTRG.88348"; transcript_id "MSTRG.88348.6"; exon_number "5";
chr19	StringTie	exon	28953200	28953338	1000	+	.	gene_id "MSTRG.88348"; transcript_id "MSTRG.88348.6"; exon_number "6";
chr19	StringTie	exon	28965930	28969042	1000	+	.	gene_id "MSTRG.88348"; transcript_id "MSTRG.88348.6"; exon_number "7";
chr19	StringTie	exon	28969672	28969839	1000	+	.	gene_id "MSTRG.88348"; transcript_id "MSTRG.88348.6"; exon_number "8";
chr19	StringTie	exon	28970201	28970267	1000	+	.	gene_id "MSTRG.88348"; transcript_id "MSTRG.88348.6"; exon_number "9";
chr19	StringTie	exon	28979520	28981044	1000	+	.	gene_id "MSTRG.88348"; transcript_id "MSTRG.88348.6"; exon_number "10";
chr19	StringTie	transcript	28916503	28981044	1000	+	.	gene_id "MSTRG.88348"; transcript_id "MSTRG.88348.60";
chr19	StringTie	exon	28916503	28916682	1000	+	.	gene_id "MSTRG.88348"; transcript_id "MSTRG.88348.60"; exon_number "1";
chr19	StringTie	exon	28936877	28937005	1000	+	.	gene_id "MSTRG.88348"; transcript_id "MSTRG.88348.60"; exon_number "2";
chr19	StringTie	exon	28951032	28951352	1000	+	.	gene_id "MSTRG.88348"; transcript_id "MSTRG.88348.60"; exon_number "3";
chr19	StringTie	exon	28953200	28953338	1000	+	.	gene_id "MSTRG.88348"; transcript_id "MSTRG.88348.60"; exon_number "4";
chr19	StringTie	exon	28969672	28969839	1000	+	.	gene_id "MSTRG.88348"; transcript_id "MSTRG.88348.60"; exon_number "5";
chr19	StringTie	exon	28970201	28981044	1000	+	.	gene_id "MSTRG.88348"; transcript_id "MSTRG.88348.60"; exon_number "6";
chr19	StringTie	transcript	28916503	28970345	1000	+	.	gene_id "MSTRG.88348"; transcript_id "MSTRG.88348.61";
chr19	StringTie	exon	28916503	28916695	1000	+	.	gene_id "MSTRG.88348"; transcript_id "MSTRG.88348.61"; exon_number "1";
chr19	StringTie	exon	28936877	28937005	1000	+	.	gene_id "MSTRG.88348"; transcript_id "MSTRG.88348.61"; exon_number "2";
chr19	StringTie	exon	28945974	28946428	1000	+	.	gene_id "MSTRG.88348"; transcript_id "MSTRG.88348.61"; exon_number "3";
chr19	StringTie	exon	28951032	28951352	1000	+	.	gene_id "MSTRG.88348"; transcript_id "MSTRG.88348.61"; exon_number "4";
chr19	StringTie	exon	28953200	28953338	1000	+	.	gene_id "MSTRG.88348"; transcript_id "MSTRG.88348.61"; exon_number "5";
chr19	StringTie	exon	28969672	28969839	1000	+	.	gene_id "MSTRG.88348"; transcript_id "MSTRG.88348.61"; exon_number "6";
chr19	StringTie	exon	28970201	28970345	1000	+	.	gene_id "MSTRG.88348"; transcript_id "MSTRG.88348.61"; exon_number "7";
chr19	StringTie	transcript	28916503	28970915	1000	+	.	gene_id "MSTRG.88348"; transcript_id "MSTRG.88348.62";
chr19	StringTie	exon	28916503	28916695	1000	+	.	gene_id "MSTRG.88348"; transcript_id "MSTRG.88348.62"; exon_number "1";
chr19	StringTie	exon	28936877	28937005	1000	+	.	gene_id "MSTRG.88348"; transcript_id "MSTRG.88348.62"; exon_number "2";
chr19	StringTie	exon	28946264	28946428	1000	+	.	gene_id "MSTRG.88348"; transcript_id "MSTRG.88348.62"; exon_number "3";
chr19	StringTie	exon	28951032	28951352	1000	+	.	gene_id "MSTRG.88348"; transcript_id "MSTRG.88348.62"; exon_number "4";
chr19	StringTie	exon	28953200	28953338	1000	+	.	gene_id "MSTRG.88348"; transcript_id "MSTRG.88348.62"; exon_number "5";
chr19	StringTie	exon	28965930	28969839	1000	+	.	gene_id "MSTRG.88348"; transcript_id "MSTRG.88348.62"; exon_number "6";
chr19	StringTie	exon	28970201	28970267	1000	+	.	gene_id "MSTRG.88348"; transcript_id "MSTRG.88348.62"; exon_number "7";
chr19	StringTie	exon	28970404	28970915	1000	+	.	gene_id "MSTRG.88348"; transcript_id "MSTRG.88348.62"; exon_number "8";
chr19	StringTie	transcript	28916503	28970672	1000	+	.	gene_id "MSTRG.88348"; transcript_id "MSTRG.88348.63";
chr19	StringTie	exon	28916503	28916695	1000	+	.	gene_id "MSTRG.88348"; transcript_id "MSTRG.88348.63"; exon_number "1";
chr19	StringTie	exon	28920330	28920449	1000	+	.	gene_id "MSTRG.88348"; transcript_id "MSTRG.88348.63"; exon_number "2";
chr19	StringTie	exon	28936877	28937005	1000	+	.	gene_id "MSTRG.88348"; transcript_id "MSTRG.88348.63"; exon_number "3";
chr19	StringTie	exon	28946264	28946428	1000	+	.	gene_id "MSTRG.88348"; transcript_id "MSTRG.88348.63"; exon_number "4";
chr19	StringTie	exon	28953200	28953338	1000	+	.	gene_id "MSTRG.88348"; transcript_id "MSTRG.88348.63"; exon_number "5";
chr19	StringTie	exon	28965930	28969839	1000	+	.	gene_id "MSTRG.88348"; transcript_id "MSTRG.88348.63"; exon_number "6";
chr19	StringTie	exon	28970201	28970267	1000	+	.	gene_id "MSTRG.88348"; transcript_id "MSTRG.88348.63"; exon_number "7";
chr19	StringTie	exon	28970523	28970672	1000	+	.	gene_id "MSTRG.88348"; transcript_id "MSTRG.88348.63"; exon_number "8";
chr19	StringTie	transcript	28916504	28969591	1000	+	.	gene_id "MSTRG.88348"; transcript_id "MSTRG.88348.64";
chr19	StringTie	exon	28916504	28916695	1000	+	.	gene_id "MSTRG.88348"; transcript_id "MSTRG.88348.64"; exon_number "1";
chr19	StringTie	exon	28936877	28937005	1000	+	.	gene_id "MSTRG.88348"; transcript_id "MSTRG.88348.64"; exon_number "2";
chr19	StringTie	exon	28951038	28951352	1000	+	.	gene_id "MSTRG.88348"; transcript_id "MSTRG.88348.64"; exon_number "3";
chr19	StringTie	exon	28953200	28953553	1000	+	.	gene_id "MSTRG.88348"; transcript_id "MSTRG.88348.64"; exon_number "4";
chr19	StringTie	exon	28965930	28969591	1000	+	.	gene_id "MSTRG.88348"; transcript_id "MSTRG.88348.64"; exon_number "5";
chr19	StringTie	transcript	28916504	28960198	1000	+	.	gene_id "MSTRG.88348"; transcript_id "MSTRG.88348.65";
chr19	StringTie	exon	28916504	28916695	1000	+	.	gene_id "MSTRG.88348"; transcript_id "MSTRG.88348.65"; exon_number "1";
chr19	StringTie	exon	28936877	28937005	1000	+	.	gene_id "MSTRG.88348"; transcript_id "MSTRG.88348.65"; exon_number "2";
chr19	StringTie	exon	28946264	28946428	1000	+	.	gene_id "MSTRG.88348"; transcript_id "MSTRG.88348.65"; exon_number "3";
chr19	StringTie	exon	28951032	28951352	1000	+	.	gene_id "MSTRG.88348"; transcript_id "MSTRG.88348.65"; exon_number "4";
chr19	StringTie	exon	28953200	28953338	1000	+	.	gene_id "MSTRG.88348"; transcript_id "MSTRG.88348.65"; exon_number "5";
chr19	StringTie	exon	28958434	28960198	1000	+	.	gene_id "MSTRG.88348"; transcript_id "MSTRG.88348.65"; exon_number "6";
chr19	StringTie	transcript	28916504	28993814	1000	+	.	gene_id "MSTRG.88348"; transcript_id "MSTRG.88348.66";
chr19	StringTie	exon	28916504	28916695	1000	+	.	gene_id "MSTRG.88348"; transcript_id "MSTRG.88348.66"; exon_number "1";
chr19	StringTie	exon	28936877	28937005	1000	+	.	gene_id "MSTRG.88348"; transcript_id "MSTRG.88348.66"; exon_number "2";
chr19	StringTie	exon	28951032	28951352	1000	+	.	gene_id "MSTRG.88348"; transcript_id "MSTRG.88348.66"; exon_number "3";
chr19	StringTie	exon	28953200	28953338	1000	+	.	gene_id "MSTRG.88348"; transcript_id "MSTRG.88348.66"; exon_number "4";
chr19	StringTie	exon	28969672	28970267	1000	+	.	gene_id "MSTRG.88348"; transcript_id "MSTRG.88348.66"; exon_number "5";
chr19	StringTie	exon	28993236	28993814	1000	+	.	gene_id "MSTRG.88348"; transcript_id "MSTRG.88348.66"; exon_number "6";
chr19	StringTie	transcript	28916505	28970874	1000	+	.	gene_id "MSTRG.88348"; transcript_id "MSTRG.88348.67";
chr19	StringTie	exon	28916505	28916695	1000	+	.	gene_id "MSTRG.88348"; transcript_id "MSTRG.88348.67"; exon_number "1";
chr19	StringTie	exon	28930156	28930277	1000	+	.	gene_id "MSTRG.88348"; transcript_id "MSTRG.88348.67"; exon_number "2";
chr19	StringTie	exon	28936877	28937005	1000	+	.	gene_id "MSTRG.88348"; transcript_id "MSTRG.88348.67"; exon_number "3";
chr19	StringTie	exon	28951032	28951352	1000	+	.	gene_id "MSTRG.88348"; transcript_id "MSTRG.88348.67"; exon_number "4";
chr19	StringTie	exon	28953200	28953338	1000	+	.	gene_id "MSTRG.88348"; transcript_id "MSTRG.88348.67"; exon_number "5";
chr19	StringTie	exon	28965930	28970267	1000	+	.	gene_id "MSTRG.88348"; transcript_id "MSTRG.88348.67"; exon_number "6";
chr19	StringTie	exon	28970551	28970874	1000	+	.	gene_id "MSTRG.88348"; transcript_id "MSTRG.88348.67"; exon_number "7";
chr19	StringTie	transcript	28916505	28916905	1000	+	.	gene_id "MSTRG.88348"; transcript_id "MSTRG.88348.68";
chr19	StringTie	exon	28916505	28916695	1000	+	.	gene_id "MSTRG.88348"; transcript_id "MSTRG.88348.68"; exon_number "1";
chr19	StringTie	exon	28916879	28916905	1000	+	.	gene_id "MSTRG.88348"; transcript_id "MSTRG.88348.68"; exon_number "2";
chr19	StringTie	transcript	28916505	28961868	1000	+	.	gene_id "MSTRG.88348"; transcript_id "MSTRG.88348.69";
chr19	StringTie	exon	28916505	28916695	1000	+	.	gene_id "MSTRG.88348"; transcript_id "MSTRG.88348.69"; exon_number "1";
chr19	StringTie	exon	28930156	28930277	1000	+	.	gene_id "MSTRG.88348"; transcript_id "MSTRG.88348.69"; exon_number "2";
chr19	StringTie	exon	28936877	28937005	1000	+	.	gene_id "MSTRG.88348"; transcript_id "MSTRG.88348.69"; exon_number "3";
chr19	StringTie	exon	28951038	28951352	1000	+	.	gene_id "MSTRG.88348"; transcript_id "MSTRG.88348.69"; exon_number "4";
chr19	StringTie	exon	28953200	28953338	1000	+	.	gene_id "MSTRG.88348"; transcript_id "MSTRG.88348.69"; exon_number "5";
chr19	StringTie	exon	28961853	28961868	1000	+	.	gene_id "MSTRG.88348"; transcript_id "MSTRG.88348.69"; exon_number "6";
chr19	StringTie	transcript	28883343	28898602	1000	+	.	gene_id "MSTRG.88348"; transcript_id "MSTRG.88348.7";
chr19	StringTie	exon	28883343	28883791	1000	+	.	gene_id "MSTRG.88348"; transcript_id "MSTRG.88348.7"; exon_number "1";
chr19	StringTie	exon	28897837	28898602	1000	+	.	gene_id "MSTRG.88348"; transcript_id "MSTRG.88348.7"; exon_number "2";
chr19	StringTie	transcript	28916505	28971074	1000	+	.	gene_id "MSTRG.88348"; transcript_id "MSTRG.88348.70";
chr19	StringTie	exon	28916505	28916695	1000	+	.	gene_id "MSTRG.88348"; transcript_id "MSTRG.88348.70"; exon_number "1";
chr19	StringTie	exon	28930156	28930277	1000	+	.	gene_id "MSTRG.88348"; transcript_id "MSTRG.88348.70"; exon_number "2";
chr19	StringTie	exon	28936877	28937005	1000	+	.	gene_id "MSTRG.88348"; transcript_id "MSTRG.88348.70"; exon_number "3";
chr19	StringTie	exon	28953200	28953338	1000	+	.	gene_id "MSTRG.88348"; transcript_id "MSTRG.88348.70"; exon_number "4";
chr19	StringTie	exon	28969672	28969839	1000	+	.	gene_id "MSTRG.88348"; transcript_id "MSTRG.88348.70"; exon_number "5";
chr19	StringTie	exon	28970201	28971074	1000	+	.	gene_id "MSTRG.88348"; transcript_id "MSTRG.88348.70"; exon_number "6";
chr19	StringTie	transcript	28916507	28969504	1000	+	.	gene_id "MSTRG.88348"; transcript_id "MSTRG.88348.71";
chr19	StringTie	exon	28916507	28916695	1000	+	.	gene_id "MSTRG.88348"; transcript_id "MSTRG.88348.71"; exon_number "1";
chr19	StringTie	exon	28936877	28937005	1000	+	.	gene_id "MSTRG.88348"; transcript_id "MSTRG.88348.71"; exon_number "2";
chr19	StringTie	exon	28953200	28953338	1000	+	.	gene_id "MSTRG.88348"; transcript_id "MSTRG.88348.71"; exon_number "3";
chr19	StringTie	exon	28954116	28954211	1000	+	.	gene_id "MSTRG.88348"; transcript_id "MSTRG.88348.71"; exon_number "4";
chr19	StringTie	exon	28965930	28969504	1000	+	.	gene_id "MSTRG.88348"; transcript_id "MSTRG.88348.71"; exon_number "5";
chr19	StringTie	transcript	28916507	28970300	1000	+	.	gene_id "MSTRG.88348"; transcript_id "MSTRG.88348.72";
chr19	StringTie	exon	28916507	28916695	1000	+	.	gene_id "MSTRG.88348"; transcript_id "MSTRG.88348.72"; exon_number "1";
chr19	StringTie	exon	28936877	28937005	1000	+	.	gene_id "MSTRG.88348"; transcript_id "MSTRG.88348.72"; exon_number "2";
chr19	StringTie	exon	28946264	28946428	1000	+	.	gene_id "MSTRG.88348"; transcript_id "MSTRG.88348.72"; exon_number "3";
chr19	StringTie	exon	28951038	28951352	1000	+	.	gene_id "MSTRG.88348"; transcript_id "MSTRG.88348.72"; exon_number "4";
chr19	StringTie	exon	28953200	28953338	1000	+	.	gene_id "MSTRG.88348"; transcript_id "MSTRG.88348.72"; exon_number "5";
chr19	StringTie	exon	28969672	28969839	1000	+	.	gene_id "MSTRG.88348"; transcript_id "MSTRG.88348.72"; exon_number "6";
chr19	StringTie	exon	28970201	28970300	1000	+	.	gene_id "MSTRG.88348"; transcript_id "MSTRG.88348.72"; exon_number "7";
chr19	StringTie	transcript	28916507	28969504	1000	+	.	gene_id "MSTRG.88348"; transcript_id "MSTRG.88348.73";
chr19	StringTie	exon	28916507	28916695	1000	+	.	gene_id "MSTRG.88348"; transcript_id "MSTRG.88348.73"; exon_number "1";
chr19	StringTie	exon	28936877	28937005	1000	+	.	gene_id "MSTRG.88348"; transcript_id "MSTRG.88348.73"; exon_number "2";
chr19	StringTie	exon	28946264	28946428	1000	+	.	gene_id "MSTRG.88348"; transcript_id "MSTRG.88348.73"; exon_number "3";
chr19	StringTie	exon	28951032	28951352	1000	+	.	gene_id "MSTRG.88348"; transcript_id "MSTRG.88348.73"; exon_number "4";
chr19	StringTie	exon	28953200	28953338	1000	+	.	gene_id "MSTRG.88348"; transcript_id "MSTRG.88348.73"; exon_number "5";
chr19	StringTie	exon	28954116	28954211	1000	+	.	gene_id "MSTRG.88348"; transcript_id "MSTRG.88348.73"; exon_number "6";
chr19	StringTie	exon	28965930	28969504	1000	+	.	gene_id "MSTRG.88348"; transcript_id "MSTRG.88348.73"; exon_number "7";
chr19	StringTie	transcript	28916509	28949432	1000	+	.	gene_id "MSTRG.88348"; transcript_id "MSTRG.88348.74";
chr19	StringTie	exon	28916509	28916695	1000	+	.	gene_id "MSTRG.88348"; transcript_id "MSTRG.88348.74"; exon_number "1";
chr19	StringTie	exon	28930156	28930277	1000	+	.	gene_id "MSTRG.88348"; transcript_id "MSTRG.88348.74"; exon_number "2";
chr19	StringTie	exon	28936877	28937005	1000	+	.	gene_id "MSTRG.88348"; transcript_id "MSTRG.88348.74"; exon_number "3";
chr19	StringTie	exon	28946264	28946428	1000	+	.	gene_id "MSTRG.88348"; transcript_id "MSTRG.88348.74"; exon_number "4";
chr19	StringTie	exon	28947888	28949432	1000	+	.	gene_id "MSTRG.88348"; transcript_id "MSTRG.88348.74"; exon_number "5";
chr19	StringTie	transcript	28916514	28960498	1000	+	.	gene_id "MSTRG.88348"; transcript_id "MSTRG.88348.75";
chr19	StringTie	exon	28916514	28916695	1000	+	.	gene_id "MSTRG.88348"; transcript_id "MSTRG.88348.75"; exon_number "1";
chr19	StringTie	exon	28920330	28920449	1000	+	.	gene_id "MSTRG.88348"; transcript_id "MSTRG.88348.75"; exon_number "2";
chr19	StringTie	exon	28936877	28937005	1000	+	.	gene_id "MSTRG.88348"; transcript_id "MSTRG.88348.75"; exon_number "3";
chr19	StringTie	exon	28946264	28946428	1000	+	.	gene_id "MSTRG.88348"; transcript_id "MSTRG.88348.75"; exon_number "4";
chr19	StringTie	exon	28951032	28951352	1000	+	.	gene_id "MSTRG.88348"; transcript_id "MSTRG.88348.75"; exon_number "5";
chr19	StringTie	exon	28952801	28953100	1000	+	.	gene_id "MSTRG.88348"; transcript_id "MSTRG.88348.75"; exon_number "6";
chr19	StringTie	exon	28953200	28960498	1000	+	.	gene_id "MSTRG.88348"; transcript_id "MSTRG.88348.75"; exon_number "7";
chr19	StringTie	transcript	28916525	28958496	1000	+	.	gene_id "MSTRG.88348"; transcript_id "MSTRG.88348.76";
chr19	StringTie	exon	28916525	28916682	1000	+	.	gene_id "MSTRG.88348"; transcript_id "MSTRG.88348.76"; exon_number "1";
chr19	StringTie	exon	28936877	28937005	1000	+	.	gene_id "MSTRG.88348"; transcript_id "MSTRG.88348.76"; exon_number "2";
chr19	StringTie	exon	28945974	28946428	1000	+	.	gene_id "MSTRG.88348"; transcript_id "MSTRG.88348.76"; exon_number "3";
chr19	StringTie	exon	28953200	28958496	1000	+	.	gene_id "MSTRG.88348"; transcript_id "MSTRG.88348.76"; exon_number "4";
chr19	StringTie	transcript	28920403	28958477	1000	+	.	gene_id "MSTRG.88348"; transcript_id "MSTRG.88348.77";
chr19	StringTie	exon	28920403	28920449	1000	+	.	gene_id "MSTRG.88348"; transcript_id "MSTRG.88348.77"; exon_number "1";
chr19	StringTie	exon	28936877	28937005	1000	+	.	gene_id "MSTRG.88348"; transcript_id "MSTRG.88348.77"; exon_number "2";
chr19	StringTie	exon	28945974	28946428	1000	+	.	gene_id "MSTRG.88348"; transcript_id "MSTRG.88348.77"; exon_number "3";
chr19	StringTie	exon	28951032	28951352	1000	+	.	gene_id "MSTRG.88348"; transcript_id "MSTRG.88348.77"; exon_number "4";
chr19	StringTie	exon	28953200	28958477	1000	+	.	gene_id "MSTRG.88348"; transcript_id "MSTRG.88348.77"; exon_number "5";
chr19	StringTie	transcript	28920406	28969091	1000	+	.	gene_id "MSTRG.88348"; transcript_id "MSTRG.88348.78";
chr19	StringTie	exon	28920406	28920449	1000	+	.	gene_id "MSTRG.88348"; transcript_id "MSTRG.88348.78"; exon_number "1";
chr19	StringTie	exon	28936877	28937005	1000	+	.	gene_id "MSTRG.88348"; transcript_id "MSTRG.88348.78"; exon_number "2";
chr19	StringTie	exon	28953200	28953338	1000	+	.	gene_id "MSTRG.88348"; transcript_id "MSTRG.88348.78"; exon_number "3";
chr19	StringTie	exon	28965930	28969091	1000	+	.	gene_id "MSTRG.88348"; transcript_id "MSTRG.88348.78"; exon_number "4";
chr19	StringTie	transcript	28920420	28969129	1000	+	.	gene_id "MSTRG.88348"; transcript_id "MSTRG.88348.79";
chr19	StringTie	exon	28920420	28920449	1000	+	.	gene_id "MSTRG.88348"; transcript_id "MSTRG.88348.79"; exon_number "1";
chr19	StringTie	exon	28936877	28937005	1000	+	.	gene_id "MSTRG.88348"; transcript_id "MSTRG.88348.79"; exon_number "2";
chr19	StringTie	exon	28946264	28946428	1000	+	.	gene_id "MSTRG.88348"; transcript_id "MSTRG.88348.79"; exon_number "3";
chr19	StringTie	exon	28951032	28951352	1000	+	.	gene_id "MSTRG.88348"; transcript_id "MSTRG.88348.79"; exon_number "4";
chr19	StringTie	exon	28953200	28953338	1000	+	.	gene_id "MSTRG.88348"; transcript_id "MSTRG.88348.79"; exon_number "5";
chr19	StringTie	exon	28965930	28969129	1000	+	.	gene_id "MSTRG.88348"; transcript_id "MSTRG.88348.79"; exon_number "6";
chr19	StringTie	transcript	28883343	28896594	1000	+	.	gene_id "MSTRG.88348"; transcript_id "MSTRG.88348.8";
chr19	StringTie	exon	28883343	28883791	1000	+	.	gene_id "MSTRG.88348"; transcript_id "MSTRG.88348.8"; exon_number "1";
chr19	StringTie	exon	28888675	28890660	1000	+	.	gene_id "MSTRG.88348"; transcript_id "MSTRG.88348.8"; exon_number "2";
chr19	StringTie	exon	28895492	28896594	1000	+	.	gene_id "MSTRG.88348"; transcript_id "MSTRG.88348.8"; exon_number "3";
chr19	StringTie	transcript	28928505	28981324	1000	+	.	gene_id "MSTRG.88348"; transcript_id "MSTRG.88348.80";
chr19	StringTie	exon	28928505	28930057	1000	+	.	gene_id "MSTRG.88348"; transcript_id "MSTRG.88348.80"; exon_number "1";
chr19	StringTie	exon	28930156	28930853	1000	+	.	gene_id "MSTRG.88348"; transcript_id "MSTRG.88348.80"; exon_number "2";
chr19	StringTie	exon	28936877	28937005	1000	+	.	gene_id "MSTRG.88348"; transcript_id "MSTRG.88348.80"; exon_number "3";
chr19	StringTie	exon	28946264	28946428	1000	+	.	gene_id "MSTRG.88348"; transcript_id "MSTRG.88348.80"; exon_number "4";
chr19	StringTie	exon	28951032	28951352	1000	+	.	gene_id "MSTRG.88348"; transcript_id "MSTRG.88348.80"; exon_number "5";
chr19	StringTie	exon	28953200	28953338	1000	+	.	gene_id "MSTRG.88348"; transcript_id "MSTRG.88348.80"; exon_number "6";
chr19	StringTie	exon	28965930	28969042	1000	+	.	gene_id "MSTRG.88348"; transcript_id "MSTRG.88348.80"; exon_number "7";
chr19	StringTie	exon	28969672	28969839	1000	+	.	gene_id "MSTRG.88348"; transcript_id "MSTRG.88348.80"; exon_number "8";
chr19	StringTie	exon	28970201	28981324	1000	+	.	gene_id "MSTRG.88348"; transcript_id "MSTRG.88348.80"; exon_number "9";
chr19	StringTie	transcript	28928505	28960497	1000	+	.	gene_id "MSTRG.88348"; transcript_id "MSTRG.88348.81";
chr19	StringTie	exon	28928505	28930277	1000	+	.	gene_id "MSTRG.88348"; transcript_id "MSTRG.88348.81"; exon_number "1";
chr19	StringTie	exon	28936877	28937005	1000	+	.	gene_id "MSTRG.88348"; transcript_id "MSTRG.88348.81"; exon_number "2";
chr19	StringTie	exon	28945974	28946428	1000	+	.	gene_id "MSTRG.88348"; transcript_id "MSTRG.88348.81"; exon_number "3";
chr19	StringTie	exon	28951032	28951352	1000	+	.	gene_id "MSTRG.88348"; transcript_id "MSTRG.88348.81"; exon_number "4";
chr19	StringTie	exon	28952801	28953100	1000	+	.	gene_id "MSTRG.88348"; transcript_id "MSTRG.88348.81"; exon_number "5";
chr19	StringTie	exon	28953200	28960497	1000	+	.	gene_id "MSTRG.88348"; transcript_id "MSTRG.88348.81"; exon_number "6";
chr19	StringTie	transcript	28930559	28971205	1000	+	.	gene_id "MSTRG.88348"; transcript_id "MSTRG.88348.82";
chr19	StringTie	exon	28930559	28930853	1000	+	.	gene_id "MSTRG.88348"; transcript_id "MSTRG.88348.82"; exon_number "1";
chr19	StringTie	exon	28936877	28937005	1000	+	.	gene_id "MSTRG.88348"; transcript_id "MSTRG.88348.82"; exon_number "2";
chr19	StringTie	exon	28951032	28951352	1000	+	.	gene_id "MSTRG.88348"; transcript_id "MSTRG.88348.82"; exon_number "3";
chr19	StringTie	exon	28952801	28953100	1000	+	.	gene_id "MSTRG.88348"; transcript_id "MSTRG.88348.82"; exon_number "4";
chr19	StringTie	exon	28953200	28953338	1000	+	.	gene_id "MSTRG.88348"; transcript_id "MSTRG.88348.82"; exon_number "5";
chr19	StringTie	exon	28965930	28971205	1000	+	.	gene_id "MSTRG.88348"; transcript_id "MSTRG.88348.82"; exon_number "6";
chr19	StringTie	transcript	28949636	28960497	1000	+	.	gene_id "MSTRG.88348"; transcript_id "MSTRG.88348.83";
chr19	StringTie	exon	28949636	28950687	1000	+	.	gene_id "MSTRG.88348"; transcript_id "MSTRG.88348.83"; exon_number "1";
chr19	StringTie	exon	28951032	28951352	1000	+	.	gene_id "MSTRG.88348"; transcript_id "MSTRG.88348.83"; exon_number "2";
chr19	StringTie	exon	28952801	28953100	1000	+	.	gene_id "MSTRG.88348"; transcript_id "MSTRG.88348.83"; exon_number "3";
chr19	StringTie	exon	28953200	28960497	1000	+	.	gene_id "MSTRG.88348"; transcript_id "MSTRG.88348.83"; exon_number "4";
chr19	StringTie	transcript	28950238	28970524	1000	+	.	gene_id "MSTRG.88348"; transcript_id "MSTRG.88348.84";
chr19	StringTie	exon	28950238	28950687	1000	+	.	gene_id "MSTRG.88348"; transcript_id "MSTRG.88348.84"; exon_number "1";
chr19	StringTie	exon	28951032	28951352	1000	+	.	gene_id "MSTRG.88348"; transcript_id "MSTRG.88348.84"; exon_number "2";
chr19	StringTie	exon	28953200	28953338	1000	+	.	gene_id "MSTRG.88348"; transcript_id "MSTRG.88348.84"; exon_number "3";
chr19	StringTie	exon	28969672	28969839	1000	+	.	gene_id "MSTRG.88348"; transcript_id "MSTRG.88348.84"; exon_number "4";
chr19	StringTie	exon	28970201	28970524	1000	+	.	gene_id "MSTRG.88348"; transcript_id "MSTRG.88348.84"; exon_number "5";
chr19	StringTie	transcript	28883359	28981103	1000	+	.	gene_id "MSTRG.88348"; transcript_id "MSTRG.88348.9";
chr19	StringTie	exon	28883359	28883791	1000	+	.	gene_id "MSTRG.88348"; transcript_id "MSTRG.88348.9"; exon_number "1";
chr19	StringTie	exon	28895492	28895605	1000	+	.	gene_id "MSTRG.88348"; transcript_id "MSTRG.88348.9"; exon_number "2";
chr19	StringTie	exon	28916560	28916695	1000	+	.	gene_id "MSTRG.88348"; transcript_id "MSTRG.88348.9"; exon_number "3";
chr19	StringTie	exon	28936877	28937005	1000	+	.	gene_id "MSTRG.88348"; transcript_id "MSTRG.88348.9"; exon_number "4";
chr19	StringTie	exon	28946264	28946428	1000	+	.	gene_id "MSTRG.88348"; transcript_id "MSTRG.88348.9"; exon_number "5";
chr19	StringTie	exon	28951032	28951352	1000	+	.	gene_id "MSTRG.88348"; transcript_id "MSTRG.88348.9"; exon_number "6";
chr19	StringTie	exon	28953200	28953338	1000	+	.	gene_id "MSTRG.88348"; transcript_id "MSTRG.88348.9"; exon_number "7";
chr19	StringTie	exon	28965930	28969839	1000	+	.	gene_id "MSTRG.88348"; transcript_id "MSTRG.88348.9"; exon_number "8";
chr19	StringTie	exon	28970201	28981103	1000	+	.	gene_id "MSTRG.88348"; transcript_id "MSTRG.88348.9"; exon_number "9";
chr19	StringTie	transcript	28981478	29019511	1000	+	.	gene_id "MSTRG.88348"; transcript_id "MSTRG.88348.91";
chr19	StringTie	exon	28981478	28981831	1000	+	.	gene_id "MSTRG.88348"; transcript_id "MSTRG.88348.91"; exon_number "1";
chr19	StringTie	exon	29002689	29002767	1000	+	.	gene_id "MSTRG.88348"; transcript_id "MSTRG.88348.91"; exon_number "2";
chr19	StringTie	exon	29003602	29003740	1000	+	.	gene_id "MSTRG.88348"; transcript_id "MSTRG.88348.91"; exon_number "3";
chr19	StringTie	exon	29004174	29004252	1000	+	.	gene_id "MSTRG.88348"; transcript_id "MSTRG.88348.91"; exon_number "4";
chr19	StringTie	exon	29010731	29010946	1000	+	.	gene_id "MSTRG.88348"; transcript_id "MSTRG.88348.91"; exon_number "5";
chr19	StringTie	exon	29012511	29019511	1000	+	.	gene_id "MSTRG.88348"; transcript_id "MSTRG.88348.91"; exon_number "6";
chr19	StringTie	transcript	28981563	29021064	1000	+	.	gene_id "MSTRG.88348"; transcript_id "MSTRG.88348.92";
chr19	StringTie	exon	28981563	28981831	1000	+	.	gene_id "MSTRG.88348"; transcript_id "MSTRG.88348.92"; exon_number "1";
chr19	StringTie	exon	29003602	29003740	1000	+	.	gene_id "MSTRG.88348"; transcript_id "MSTRG.88348.92"; exon_number "2";
chr19	StringTie	exon	29004174	29004252	1000	+	.	gene_id "MSTRG.88348"; transcript_id "MSTRG.88348.92"; exon_number "3";
chr19	StringTie	exon	29010731	29010946	1000	+	.	gene_id "MSTRG.88348"; transcript_id "MSTRG.88348.92"; exon_number "4";
chr19	StringTie	exon	29012511	29013108	1000	+	.	gene_id "MSTRG.88348"; transcript_id "MSTRG.88348.92"; exon_number "5";
chr19	StringTie	exon	29021034	29021064	1000	+	.	gene_id "MSTRG.88348"; transcript_id "MSTRG.88348.92"; exon_number "6";
chr19	StringTie	transcript	28981647	28994325	1000	+	.	gene_id "MSTRG.88348"; transcript_id "MSTRG.88348.93";
chr19	StringTie	exon	28981647	28981831	1000	+	.	gene_id "MSTRG.88348"; transcript_id "MSTRG.88348.93"; exon_number "1";
chr19	StringTie	exon	28993915	28994325	1000	+	.	gene_id "MSTRG.88348"; transcript_id "MSTRG.88348.93"; exon_number "2";
chr19	StringTie	transcript	28981648	28994684	1000	+	.	gene_id "MSTRG.88348"; transcript_id "MSTRG.88348.94";
chr19	StringTie	exon	28981648	28981831	1000	+	.	gene_id "MSTRG.88348"; transcript_id "MSTRG.88348.94"; exon_number "1";
chr19	StringTie	exon	28987986	28988100	1000	+	.	gene_id "MSTRG.88348"; transcript_id "MSTRG.88348.94"; exon_number "2";
chr19	StringTie	exon	28993236	28994684	1000	+	.	gene_id "MSTRG.88348"; transcript_id "MSTRG.88348.94"; exon_number "3";
chr19	StringTie	transcript	28981693	29020852	1000	+	.	gene_id "MSTRG.88348"; transcript_id "MSTRG.88348.95";
chr19	StringTie	exon	28981693	28981831	1000	+	.	gene_id "MSTRG.88348"; transcript_id "MSTRG.88348.95"; exon_number "1";
chr19	StringTie	exon	29003602	29003740	1000	+	.	gene_id "MSTRG.88348"; transcript_id "MSTRG.88348.95"; exon_number "2";
chr19	StringTie	exon	29004174	29004252	1000	+	.	gene_id "MSTRG.88348"; transcript_id "MSTRG.88348.95"; exon_number "3";
chr19	StringTie	exon	29010731	29010946	1000	+	.	gene_id "MSTRG.88348"; transcript_id "MSTRG.88348.95"; exon_number "4";
chr19	StringTie	exon	29012511	29013108	1000	+	.	gene_id "MSTRG.88348"; transcript_id "MSTRG.88348.95"; exon_number "5";
chr19	StringTie	exon	29020788	29020852	1000	+	.	gene_id "MSTRG.88348"; transcript_id "MSTRG.88348.95"; exon_number "6";
chr19	StringTie	transcript	28981693	29013957	1000	+	.	gene_id "MSTRG.88348"; transcript_id "MSTRG.88348.96";
chr19	StringTie	exon	28981693	28981831	1000	+	.	gene_id "MSTRG.88348"; transcript_id "MSTRG.88348.96"; exon_number "1";
chr19	StringTie	exon	29003602	29003740	1000	+	.	gene_id "MSTRG.88348"; transcript_id "MSTRG.88348.96"; exon_number "2";
chr19	StringTie	exon	29004174	29004252	1000	+	.	gene_id "MSTRG.88348"; transcript_id "MSTRG.88348.96"; exon_number "3";
chr19	StringTie	exon	29010731	29010946	1000	+	.	gene_id "MSTRG.88348"; transcript_id "MSTRG.88348.96"; exon_number "4";
chr19	StringTie	exon	29012511	29013108	1000	+	.	gene_id "MSTRG.88348"; transcript_id "MSTRG.88348.96"; exon_number "5";
chr19	StringTie	exon	29013402	29013957	1000	+	.	gene_id "MSTRG.88348"; transcript_id "MSTRG.88348.96"; exon_number "6";
chr19	StringTie	transcript	28985690	28993821	1000	+	.	gene_id "MSTRG.88348"; transcript_id "MSTRG.88348.97";
chr19	StringTie	exon	28985690	28985770	1000	+	.	gene_id "MSTRG.88348"; transcript_id "MSTRG.88348.97"; exon_number "1";
chr19	StringTie	exon	28993236	28993821	1000	+	.	gene_id "MSTRG.88348"; transcript_id "MSTRG.88348.97"; exon_number "2";
chr19	StringTie	transcript	28988495	28994684	1000	+	.	gene_id "MSTRG.88348"; transcript_id "MSTRG.88348.98";
chr19	StringTie	exon	28988495	28989349	1000	+	.	gene_id "MSTRG.88348"; transcript_id "MSTRG.88348.98"; exon_number "1";
chr19	StringTie	exon	28993236	28994684	1000	+	.	gene_id "MSTRG.88348"; transcript_id "MSTRG.88348.98"; exon_number "2";
chr19	StringTie	transcript	28988526	28994119	1000	+	.	gene_id "MSTRG.88348"; transcript_id "MSTRG.88348.99";
chr19	StringTie	exon	28988526	28988991	1000	+	.	gene_id "MSTRG.88348"; transcript_id "MSTRG.88348.99"; exon_number "1";
chr19	StringTie	exon	28993236	28994119	1000	+	.	gene_id "MSTRG.88348"; transcript_id "MSTRG.88348.99"; exon_number "2";
chr19	StringTie	transcript	28949437	28950200	1000	-	.	gene_id "MSTRG.88349"; transcript_id "ENST00000590167"; gene_name "AC011524.2"; ref_gene_id "ENSG00000267027";
chr19	StringTie	exon	28949437	28949621	1000	-	.	gene_id "MSTRG.88349"; transcript_id "ENST00000590167"; exon_number "1"; gene_name "AC011524.2"; ref_gene_id "ENSG00000267027";
chr19	StringTie	exon	28950146	28950200	1000	-	.	gene_id "MSTRG.88349"; transcript_id "ENST00000590167"; exon_number "2"; gene_name "AC011524.2"; ref_gene_id "ENSG00000267027";
chr19	StringTie	transcript	28907224	28954954	1000	-	.	gene_id "MSTRG.88349"; transcript_id "MSTRG.88349.1";
chr19	StringTie	exon	28907224	28925825	1000	-	.	gene_id "MSTRG.88349"; transcript_id "MSTRG.88349.1"; exon_number "1";
chr19	StringTie	exon	28932603	28933109	1000	-	.	gene_id "MSTRG.88349"; transcript_id "MSTRG.88349.1"; exon_number "2";
chr19	StringTie	exon	28945934	28954954	1000	-	.	gene_id "MSTRG.88349"; transcript_id "MSTRG.88349.1"; exon_number "3";
chr19	StringTie	transcript	28918022	28946145	1000	-	.	gene_id "MSTRG.88349"; transcript_id "MSTRG.88349.2";
chr19	StringTie	exon	28918022	28925825	1000	-	.	gene_id "MSTRG.88349"; transcript_id "MSTRG.88349.2"; exon_number "1";
chr19	StringTie	exon	28932603	28933109	1000	-	.	gene_id "MSTRG.88349"; transcript_id "MSTRG.88349.2"; exon_number "2";
chr19	StringTie	exon	28945558	28945659	1000	-	.	gene_id "MSTRG.88349"; transcript_id "MSTRG.88349.2"; exon_number "3";
chr19	StringTie	exon	28945934	28946145	1000	-	.	gene_id "MSTRG.88349"; transcript_id "MSTRG.88349.2"; exon_number "4";
chr19	StringTie	transcript	28924813	28936106	1000	-	.	gene_id "MSTRG.88349"; transcript_id "MSTRG.88349.3";
chr19	StringTie	exon	28924813	28925822	1000	-	.	gene_id "MSTRG.88349"; transcript_id "MSTRG.88349.3"; exon_number "1";
chr19	StringTie	exon	28932603	28933109	1000	-	.	gene_id "MSTRG.88349"; transcript_id "MSTRG.88349.3"; exon_number "2";
chr19	StringTie	exon	28935980	28936106	1000	-	.	gene_id "MSTRG.88349"; transcript_id "MSTRG.88349.3"; exon_number "3";
chr1	StringTie	transcript	121755479	121756146	1000	-	.	gene_id "MSTRG.8835"; transcript_id "MSTRG.8835.1";
chr1	StringTie	exon	121755479	121756146	1000	-	.	gene_id "MSTRG.8835"; transcript_id "MSTRG.8835.1"; exon_number "1";
chr19	StringTie	transcript	28960506	28964943	1000	-	.	gene_id "MSTRG.88350"; transcript_id "ENST00000589198"; gene_name "AC011524.3"; ref_gene_id "ENSG00000267240";
chr19	StringTie	exon	28960506	28960809	1000	-	.	gene_id "MSTRG.88350"; transcript_id "ENST00000589198"; exon_number "1"; gene_name "AC011524.3"; ref_gene_id "ENSG00000267240";
chr19	StringTie	exon	28964440	28964501	1000	-	.	gene_id "MSTRG.88350"; transcript_id "ENST00000589198"; exon_number "2"; gene_name "AC011524.3"; ref_gene_id "ENSG00000267240";
chr19	StringTie	exon	28964911	28964943	1000	-	.	gene_id "MSTRG.88350"; transcript_id "ENST00000589198"; exon_number "3"; gene_name "AC011524.3"; ref_gene_id "ENSG00000267240";
chr19	StringTie	transcript	28970498	28989350	1000	-	.	gene_id "MSTRG.88351"; transcript_id "MSTRG.88351.1";
chr19	StringTie	exon	28970498	28970638	1000	-	.	gene_id "MSTRG.88351"; transcript_id "MSTRG.88351.1"; exon_number "1";
chr19	StringTie	exon	28987312	28987477	1000	-	.	gene_id "MSTRG.88351"; transcript_id "MSTRG.88351.1"; exon_number "2";
chr19	StringTie	exon	28989222	28989350	1000	-	.	gene_id "MSTRG.88351"; transcript_id "MSTRG.88351.1"; exon_number "3";
chr19	StringTie	transcript	28970592	28989338	1000	-	.	gene_id "MSTRG.88351"; transcript_id "MSTRG.88351.2";
chr19	StringTie	exon	28970592	28970638	1000	-	.	gene_id "MSTRG.88351"; transcript_id "MSTRG.88351.2"; exon_number "1";
chr19	StringTie	exon	28987312	28987503	1000	-	.	gene_id "MSTRG.88351"; transcript_id "MSTRG.88351.2"; exon_number "2";
chr19	StringTie	exon	28989222	28989338	1000	-	.	gene_id "MSTRG.88351"; transcript_id "MSTRG.88351.2"; exon_number "3";
chr19	StringTie	transcript	28970595	28989532	1000	-	.	gene_id "MSTRG.88351"; transcript_id "MSTRG.88351.3";
chr19	StringTie	exon	28970595	28970638	1000	-	.	gene_id "MSTRG.88351"; transcript_id "MSTRG.88351.3"; exon_number "1";
chr19	StringTie	exon	28982985	28987225	1000	-	.	gene_id "MSTRG.88351"; transcript_id "MSTRG.88351.3"; exon_number "2";
chr19	StringTie	exon	28987312	28988135	1000	-	.	gene_id "MSTRG.88351"; transcript_id "MSTRG.88351.3"; exon_number "3";
chr19	StringTie	exon	28989222	28989532	1000	-	.	gene_id "MSTRG.88351"; transcript_id "MSTRG.88351.3"; exon_number "4";
chr19	StringTie	transcript	28977668	28989409	1000	-	.	gene_id "MSTRG.88351"; transcript_id "MSTRG.88351.4";
chr19	StringTie	exon	28977668	28986311	1000	-	.	gene_id "MSTRG.88351"; transcript_id "MSTRG.88351.4"; exon_number "1";
chr19	StringTie	exon	28987312	28988012	1000	-	.	gene_id "MSTRG.88351"; transcript_id "MSTRG.88351.4"; exon_number "2";
chr19	StringTie	exon	28989222	28989409	1000	-	.	gene_id "MSTRG.88351"; transcript_id "MSTRG.88351.4"; exon_number "3";
chr19	StringTie	transcript	28980907	28989350	1000	-	.	gene_id "MSTRG.88351"; transcript_id "MSTRG.88351.5";
chr19	StringTie	exon	28980907	28986383	1000	-	.	gene_id "MSTRG.88351"; transcript_id "MSTRG.88351.5"; exon_number "1";
chr19	StringTie	exon	28987312	28987477	1000	-	.	gene_id "MSTRG.88351"; transcript_id "MSTRG.88351.5"; exon_number "2";
chr19	StringTie	exon	28989222	28989350	1000	-	.	gene_id "MSTRG.88351"; transcript_id "MSTRG.88351.5"; exon_number "3";
chr19	StringTie	transcript	28982876	28989427	1000	-	.	gene_id "MSTRG.88351"; transcript_id "MSTRG.88351.6";
chr19	StringTie	exon	28982876	28983244	1000	-	.	gene_id "MSTRG.88351"; transcript_id "MSTRG.88351.6"; exon_number "1";
chr19	StringTie	exon	28987312	28987477	1000	-	.	gene_id "MSTRG.88351"; transcript_id "MSTRG.88351.6"; exon_number "2";
chr19	StringTie	exon	28989222	28989427	1000	-	.	gene_id "MSTRG.88351"; transcript_id "MSTRG.88351.6"; exon_number "3";
chr19	StringTie	transcript	28988791	28989331	1000	-	.	gene_id "MSTRG.88351"; transcript_id "MSTRG.88351.7";
chr19	StringTie	exon	28988791	28989032	1000	-	.	gene_id "MSTRG.88351"; transcript_id "MSTRG.88351.7"; exon_number "1";
chr19	StringTie	exon	28989222	28989331	1000	-	.	gene_id "MSTRG.88351"; transcript_id "MSTRG.88351.7"; exon_number "2";
chr19	StringTie	transcript	29008057	29010693	1000	-	.	gene_id "MSTRG.88352"; transcript_id "MSTRG.88352.1";
chr19	StringTie	exon	29008057	29008193	1000	-	.	gene_id "MSTRG.88352"; transcript_id "MSTRG.88352.1"; exon_number "1";
chr19	StringTie	exon	29010418	29010693	1000	-	.	gene_id "MSTRG.88352"; transcript_id "MSTRG.88352.1"; exon_number "2";
chr19	StringTie	transcript	29010020	29010495	1000	-	.	gene_id "MSTRG.88352"; transcript_id "MSTRG.88352.2";
chr19	StringTie	exon	29010020	29010206	1000	-	.	gene_id "MSTRG.88352"; transcript_id "MSTRG.88352.2"; exon_number "1";
chr19	StringTie	exon	29010251	29010495	1000	-	.	gene_id "MSTRG.88352"; transcript_id "MSTRG.88352.2"; exon_number "2";
chr19	StringTie	transcript	29012638	29013393	1000	-	.	gene_id "MSTRG.88353"; transcript_id "MSTRG.88353.1";
chr19	StringTie	exon	29012638	29012825	1000	-	.	gene_id "MSTRG.88353"; transcript_id "MSTRG.88353.1"; exon_number "1";
chr19	StringTie	exon	29013364	29013393	1000	-	.	gene_id "MSTRG.88353"; transcript_id "MSTRG.88353.1"; exon_number "2";
chr19	StringTie	transcript	29022270	29045054	1000	+	.	gene_id "MSTRG.88354"; transcript_id "MSTRG.88354.1";
chr19	StringTie	exon	29022270	29022522	1000	+	.	gene_id "MSTRG.88354"; transcript_id "MSTRG.88354.1"; exon_number "1";
chr19	StringTie	exon	29043375	29045054	1000	+	.	gene_id "MSTRG.88354"; transcript_id "MSTRG.88354.1"; exon_number "2";
chr19	StringTie	transcript	29053590	29054050	1000	.	.	gene_id "MSTRG.88355"; transcript_id "MSTRG.88355.1";
chr19	StringTie	exon	29053590	29054050	1000	.	.	gene_id "MSTRG.88355"; transcript_id "MSTRG.88355.1"; exon_number "1";
chr19	StringTie	transcript	29057895	29077689	1000	+	.	gene_id "MSTRG.88356"; transcript_id "MSTRG.88356.1";
chr19	StringTie	exon	29057895	29063656	1000	+	.	gene_id "MSTRG.88356"; transcript_id "MSTRG.88356.1"; exon_number "1";
chr19	StringTie	exon	29065005	29077689	1000	+	.	gene_id "MSTRG.88356"; transcript_id "MSTRG.88356.1"; exon_number "2";
chr19	StringTie	transcript	29061150	29085007	1000	+	.	gene_id "MSTRG.88356"; transcript_id "MSTRG.88356.2";
chr19	StringTie	exon	29061150	29063463	1000	+	.	gene_id "MSTRG.88356"; transcript_id "MSTRG.88356.2"; exon_number "1";
chr19	StringTie	exon	29082635	29085007	1000	+	.	gene_id "MSTRG.88356"; transcript_id "MSTRG.88356.2"; exon_number "2";
chr19	StringTie	transcript	29063860	29067724	1000	+	.	gene_id "MSTRG.88356"; transcript_id "MSTRG.88356.3";
chr19	StringTie	exon	29063860	29064059	1000	+	.	gene_id "MSTRG.88356"; transcript_id "MSTRG.88356.3"; exon_number "1";
chr19	StringTie	exon	29065005	29067724	1000	+	.	gene_id "MSTRG.88356"; transcript_id "MSTRG.88356.3"; exon_number "2";
chr19	StringTie	transcript	29082007	29094712	1000	-	.	gene_id "MSTRG.88357"; transcript_id "MSTRG.88357.1";
chr19	StringTie	exon	29082007	29084566	1000	-	.	gene_id "MSTRG.88357"; transcript_id "MSTRG.88357.1"; exon_number "1";
chr19	StringTie	exon	29088058	29089918	1000	-	.	gene_id "MSTRG.88357"; transcript_id "MSTRG.88357.1"; exon_number "2";
chr19	StringTie	exon	29092894	29093042	1000	-	.	gene_id "MSTRG.88357"; transcript_id "MSTRG.88357.1"; exon_number "3";
chr19	StringTie	exon	29093085	29094712	1000	-	.	gene_id "MSTRG.88357"; transcript_id "MSTRG.88357.1"; exon_number "4";
chr19	StringTie	transcript	29082362	29094674	1000	-	.	gene_id "MSTRG.88357"; transcript_id "MSTRG.88357.2";
chr19	StringTie	exon	29082362	29084566	1000	-	.	gene_id "MSTRG.88357"; transcript_id "MSTRG.88357.2"; exon_number "1";
chr19	StringTie	exon	29092894	29094674	1000	-	.	gene_id "MSTRG.88357"; transcript_id "MSTRG.88357.2"; exon_number "2";
chr19	StringTie	transcript	29083164	29094626	1000	-	.	gene_id "MSTRG.88357"; transcript_id "MSTRG.88357.3";
chr19	StringTie	exon	29083164	29084566	1000	-	.	gene_id "MSTRG.88357"; transcript_id "MSTRG.88357.3"; exon_number "1";
chr19	StringTie	exon	29088058	29088283	1000	-	.	gene_id "MSTRG.88357"; transcript_id "MSTRG.88357.3"; exon_number "2";
chr19	StringTie	exon	29093004	29094626	1000	-	.	gene_id "MSTRG.88357"; transcript_id "MSTRG.88357.3"; exon_number "3";
chr19	StringTie	transcript	29095104	29101809	1000	.	.	gene_id "MSTRG.88358"; transcript_id "MSTRG.88358.1";
chr19	StringTie	exon	29095104	29101809	1000	.	.	gene_id "MSTRG.88358"; transcript_id "MSTRG.88358.1"; exon_number "1";
chr19	StringTie	transcript	29105205	29106337	1000	+	.	gene_id "MSTRG.88359"; transcript_id "MSTRG.88359.1";
chr19	StringTie	exon	29105205	29105431	1000	+	.	gene_id "MSTRG.88359"; transcript_id "MSTRG.88359.1"; exon_number "1";
chr19	StringTie	exon	29106224	29106337	1000	+	.	gene_id "MSTRG.88359"; transcript_id "MSTRG.88359.1"; exon_number "2";
chr1	StringTie	transcript	121756613	121756883	1000	+	.	gene_id "MSTRG.8836"; transcript_id "MSTRG.8836.1";
chr1	StringTie	exon	121756613	121756883	1000	+	.	gene_id "MSTRG.8836"; transcript_id "MSTRG.8836.1"; exon_number "1";
chr19	StringTie	transcript	29107361	29108013	1000	.	.	gene_id "MSTRG.88360"; transcript_id "MSTRG.88360.1";
chr19	StringTie	exon	29107361	29108013	1000	.	.	gene_id "MSTRG.88360"; transcript_id "MSTRG.88360.1"; exon_number "1";
chr19	StringTie	transcript	29109455	29111335	1000	.	.	gene_id "MSTRG.88361"; transcript_id "MSTRG.88361.1";
chr19	StringTie	exon	29109455	29111335	1000	.	.	gene_id "MSTRG.88361"; transcript_id "MSTRG.88361.1"; exon_number "1";
chr19	StringTie	transcript	29114568	29144903	1000	-	.	gene_id "MSTRG.88362"; transcript_id "MSTRG.88362.1";
chr19	StringTie	exon	29114568	29117699	1000	-	.	gene_id "MSTRG.88362"; transcript_id "MSTRG.88362.1"; exon_number "1";
chr19	StringTie	exon	29118936	29119049	1000	-	.	gene_id "MSTRG.88362"; transcript_id "MSTRG.88362.1"; exon_number "2";
chr19	StringTie	exon	29140858	29141154	1000	-	.	gene_id "MSTRG.88362"; transcript_id "MSTRG.88362.1"; exon_number "3";
chr19	StringTie	exon	29144867	29144903	1000	-	.	gene_id "MSTRG.88362"; transcript_id "MSTRG.88362.1"; exon_number "4";
chr19	StringTie	transcript	29114568	29144903	1000	-	.	gene_id "MSTRG.88362"; transcript_id "MSTRG.88362.2";
chr19	StringTie	exon	29114568	29117699	1000	-	.	gene_id "MSTRG.88362"; transcript_id "MSTRG.88362.2"; exon_number "1";
chr19	StringTie	exon	29144867	29144903	1000	-	.	gene_id "MSTRG.88362"; transcript_id "MSTRG.88362.2"; exon_number "2";
chr19	StringTie	transcript	29114741	29144900	1000	-	.	gene_id "MSTRG.88362"; transcript_id "MSTRG.88362.3";
chr19	StringTie	exon	29114741	29117699	1000	-	.	gene_id "MSTRG.88362"; transcript_id "MSTRG.88362.3"; exon_number "1";
chr19	StringTie	exon	29118936	29119049	1000	-	.	gene_id "MSTRG.88362"; transcript_id "MSTRG.88362.3"; exon_number "2";
chr19	StringTie	exon	29144867	29144900	1000	-	.	gene_id "MSTRG.88362"; transcript_id "MSTRG.88362.3"; exon_number "3";
chr19	StringTie	transcript	29124157	29144927	1000	-	.	gene_id "MSTRG.88362"; transcript_id "MSTRG.88362.4";
chr19	StringTie	exon	29124157	29127722	1000	-	.	gene_id "MSTRG.88362"; transcript_id "MSTRG.88362.4"; exon_number "1";
chr19	StringTie	exon	29140858	29141154	1000	-	.	gene_id "MSTRG.88362"; transcript_id "MSTRG.88362.4"; exon_number "2";
chr19	StringTie	exon	29144867	29144927	1000	-	.	gene_id "MSTRG.88362"; transcript_id "MSTRG.88362.4"; exon_number "3";
chr19	StringTie	transcript	29124437	29153556	1000	-	.	gene_id "MSTRG.88362"; transcript_id "MSTRG.88362.5";
chr19	StringTie	exon	29124437	29127722	1000	-	.	gene_id "MSTRG.88362"; transcript_id "MSTRG.88362.5"; exon_number "1";
chr19	StringTie	exon	29144867	29153556	1000	-	.	gene_id "MSTRG.88362"; transcript_id "MSTRG.88362.5"; exon_number "2";
chr19	StringTie	transcript	29125371	29131993	1000	-	.	gene_id "MSTRG.88362"; transcript_id "MSTRG.88362.6";
chr19	StringTie	exon	29125371	29127722	1000	-	.	gene_id "MSTRG.88362"; transcript_id "MSTRG.88362.6"; exon_number "1";
chr19	StringTie	exon	29131852	29131993	1000	-	.	gene_id "MSTRG.88362"; transcript_id "MSTRG.88362.6"; exon_number "2";
chr19	StringTie	transcript	29164363	29164682	1000	.	.	gene_id "MSTRG.88363"; transcript_id "MSTRG.88363.1";
chr19	StringTie	exon	29164363	29164682	1000	.	.	gene_id "MSTRG.88363"; transcript_id "MSTRG.88363.1"; exon_number "1";
chr19	StringTie	transcript	29167138	29186944	1000	-	.	gene_id "MSTRG.88364"; transcript_id "MSTRG.88364.1";
chr19	StringTie	exon	29167138	29186944	1000	-	.	gene_id "MSTRG.88364"; transcript_id "MSTRG.88364.1"; exon_number "1";
chr19	StringTie	transcript	29188741	29190023	1000	.	.	gene_id "MSTRG.88365"; transcript_id "MSTRG.88365.1";
chr19	StringTie	exon	29188741	29190023	1000	.	.	gene_id "MSTRG.88365"; transcript_id "MSTRG.88365.1"; exon_number "1";
chr19	StringTie	transcript	29191847	29192054	1000	.	.	gene_id "MSTRG.88366"; transcript_id "MSTRG.88366.1";
chr19	StringTie	exon	29191847	29192054	1000	.	.	gene_id "MSTRG.88366"; transcript_id "MSTRG.88366.1"; exon_number "1";
chr19	StringTie	transcript	29213235	29215815	1000	+	.	gene_id "MSTRG.88367"; transcript_id "ENST00000587859"; gene_name "CTB-32O4.2"; ref_gene_id "ENSG00000267498";
chr19	StringTie	exon	29213235	29213408	1000	+	.	gene_id "MSTRG.88367"; transcript_id "ENST00000587859"; exon_number "1"; gene_name "CTB-32O4.2"; ref_gene_id "ENSG00000267498";
chr19	StringTie	exon	29215281	29215815	1000	+	.	gene_id "MSTRG.88367"; transcript_id "ENST00000587859"; exon_number "2"; gene_name "CTB-32O4.2"; ref_gene_id "ENSG00000267498";
chr19	StringTie	transcript	29213283	29215489	1000	+	.	gene_id "MSTRG.88367"; transcript_id "ENST00000590607"; gene_name "CTB-32O4.2"; ref_gene_id "ENSG00000267498";
chr19	StringTie	exon	29213283	29213408	1000	+	.	gene_id "MSTRG.88367"; transcript_id "ENST00000590607"; exon_number "1"; gene_name "CTB-32O4.2"; ref_gene_id "ENSG00000267498";
chr19	StringTie	exon	29213714	29213821	1000	+	.	gene_id "MSTRG.88367"; transcript_id "ENST00000590607"; exon_number "2"; gene_name "CTB-32O4.2"; ref_gene_id "ENSG00000267498";
chr19	StringTie	exon	29215281	29215489	1000	+	.	gene_id "MSTRG.88367"; transcript_id "ENST00000590607"; exon_number "3"; gene_name "CTB-32O4.2"; ref_gene_id "ENSG00000267498";
chr19	StringTie	transcript	29222542	29223137	1000	+	.	gene_id "MSTRG.88367"; transcript_id "ENST00000615154"; gene_name "CTB-32O4.4"; ref_gene_id "ENSG00000276631";
chr19	StringTie	exon	29222542	29223137	1000	+	.	gene_id "MSTRG.88367"; transcript_id "ENST00000615154"; exon_number "1"; gene_name "CTB-32O4.4"; ref_gene_id "ENSG00000276631";
chr19	StringTie	transcript	29220864	29221666	1000	+	.	gene_id "MSTRG.88367"; transcript_id "ENST00000618791"; gene_name "CTB-32O4.3"; ref_gene_id "ENSG00000276251";
chr19	StringTie	exon	29220864	29221666	1000	+	.	gene_id "MSTRG.88367"; transcript_id "ENST00000618791"; exon_number "1"; gene_name "CTB-32O4.3"; ref_gene_id "ENSG00000276251";
chr19	StringTie	transcript	29193203	29223641	1000	+	.	gene_id "MSTRG.88367"; transcript_id "MSTRG.88367.1";
chr19	StringTie	exon	29193203	29193426	1000	+	.	gene_id "MSTRG.88367"; transcript_id "MSTRG.88367.1"; exon_number "1";
chr19	StringTie	exon	29215281	29219716	1000	+	.	gene_id "MSTRG.88367"; transcript_id "MSTRG.88367.1"; exon_number "2";
chr19	StringTie	exon	29220665	29223641	1000	+	.	gene_id "MSTRG.88367"; transcript_id "MSTRG.88367.1"; exon_number "3";
chr19	StringTie	transcript	29207419	29208139	1000	+	.	gene_id "MSTRG.88367"; transcript_id "MSTRG.88367.10";
chr19	StringTie	exon	29207419	29207476	1000	+	.	gene_id "MSTRG.88367"; transcript_id "MSTRG.88367.10"; exon_number "1";
chr19	StringTie	exon	29207949	29208139	1000	+	.	gene_id "MSTRG.88367"; transcript_id "MSTRG.88367.10"; exon_number "2";
chr19	StringTie	transcript	29207422	29207954	1000	+	.	gene_id "MSTRG.88367"; transcript_id "MSTRG.88367.11";
chr19	StringTie	exon	29207422	29207621	1000	+	.	gene_id "MSTRG.88367"; transcript_id "MSTRG.88367.11"; exon_number "1";
chr19	StringTie	exon	29207938	29207954	1000	+	.	gene_id "MSTRG.88367"; transcript_id "MSTRG.88367.11"; exon_number "2";
chr19	StringTie	transcript	29207444	29207881	1000	+	.	gene_id "MSTRG.88367"; transcript_id "MSTRG.88367.12";
chr19	StringTie	exon	29207444	29207702	1000	+	.	gene_id "MSTRG.88367"; transcript_id "MSTRG.88367.12"; exon_number "1";
chr19	StringTie	exon	29207751	29207881	1000	+	.	gene_id "MSTRG.88367"; transcript_id "MSTRG.88367.12"; exon_number "2";
chr19	StringTie	transcript	29211285	29213161	1000	+	.	gene_id "MSTRG.88367"; transcript_id "MSTRG.88367.13";
chr19	StringTie	exon	29211285	29212921	1000	+	.	gene_id "MSTRG.88367"; transcript_id "MSTRG.88367.13"; exon_number "1";
chr19	StringTie	exon	29212998	29213161	1000	+	.	gene_id "MSTRG.88367"; transcript_id "MSTRG.88367.13"; exon_number "2";
chr19	StringTie	transcript	29212887	29223191	1000	+	.	gene_id "MSTRG.88367"; transcript_id "MSTRG.88367.14";
chr19	StringTie	exon	29212887	29212986	1000	+	.	gene_id "MSTRG.88367"; transcript_id "MSTRG.88367.14"; exon_number "1";
chr19	StringTie	exon	29213077	29213408	1000	+	.	gene_id "MSTRG.88367"; transcript_id "MSTRG.88367.14"; exon_number "2";
chr19	StringTie	exon	29215281	29219716	1000	+	.	gene_id "MSTRG.88367"; transcript_id "MSTRG.88367.14"; exon_number "3";
chr19	StringTie	exon	29220665	29223191	1000	+	.	gene_id "MSTRG.88367"; transcript_id "MSTRG.88367.14"; exon_number "4";
chr19	StringTie	transcript	29213231	29223191	1000	+	.	gene_id "MSTRG.88367"; transcript_id "MSTRG.88367.15";
chr19	StringTie	exon	29213231	29213434	1000	+	.	gene_id "MSTRG.88367"; transcript_id "MSTRG.88367.15"; exon_number "1";
chr19	StringTie	exon	29215281	29219716	1000	+	.	gene_id "MSTRG.88367"; transcript_id "MSTRG.88367.15"; exon_number "2";
chr19	StringTie	exon	29220665	29223191	1000	+	.	gene_id "MSTRG.88367"; transcript_id "MSTRG.88367.15"; exon_number "3";
chr19	StringTie	transcript	29213234	29221763	1000	+	.	gene_id "MSTRG.88367"; transcript_id "MSTRG.88367.16";
chr19	StringTie	exon	29213234	29213434	1000	+	.	gene_id "MSTRG.88367"; transcript_id "MSTRG.88367.16"; exon_number "1";
chr19	StringTie	exon	29215281	29215592	1000	+	.	gene_id "MSTRG.88367"; transcript_id "MSTRG.88367.16"; exon_number "2";
chr19	StringTie	exon	29218867	29219716	1000	+	.	gene_id "MSTRG.88367"; transcript_id "MSTRG.88367.16"; exon_number "3";
chr19	StringTie	exon	29220665	29221763	1000	+	.	gene_id "MSTRG.88367"; transcript_id "MSTRG.88367.16"; exon_number "4";
chr19	StringTie	transcript	29213235	29223184	1000	+	.	gene_id "MSTRG.88367"; transcript_id "MSTRG.88367.17";
chr19	StringTie	exon	29213235	29213408	1000	+	.	gene_id "MSTRG.88367"; transcript_id "MSTRG.88367.17"; exon_number "1";
chr19	StringTie	exon	29215281	29215386	1000	+	.	gene_id "MSTRG.88367"; transcript_id "MSTRG.88367.17"; exon_number "2";
chr19	StringTie	exon	29218867	29219716	1000	+	.	gene_id "MSTRG.88367"; transcript_id "MSTRG.88367.17"; exon_number "3";
chr19	StringTie	exon	29220665	29223184	1000	+	.	gene_id "MSTRG.88367"; transcript_id "MSTRG.88367.17"; exon_number "4";
chr19	StringTie	transcript	29213251	29222117	1000	+	.	gene_id "MSTRG.88367"; transcript_id "MSTRG.88367.19";
chr19	StringTie	exon	29213251	29213434	1000	+	.	gene_id "MSTRG.88367"; transcript_id "MSTRG.88367.19"; exon_number "1";
chr19	StringTie	exon	29215281	29215386	1000	+	.	gene_id "MSTRG.88367"; transcript_id "MSTRG.88367.19"; exon_number "2";
chr19	StringTie	exon	29218867	29219716	1000	+	.	gene_id "MSTRG.88367"; transcript_id "MSTRG.88367.19"; exon_number "3";
chr19	StringTie	exon	29220665	29222117	1000	+	.	gene_id "MSTRG.88367"; transcript_id "MSTRG.88367.19"; exon_number "4";
chr19	StringTie	transcript	29202661	29208157	1000	+	.	gene_id "MSTRG.88367"; transcript_id "MSTRG.88367.2";
chr19	StringTie	exon	29202661	29207601	1000	+	.	gene_id "MSTRG.88367"; transcript_id "MSTRG.88367.2"; exon_number "1";
chr19	StringTie	exon	29207751	29207971	1000	+	.	gene_id "MSTRG.88367"; transcript_id "MSTRG.88367.2"; exon_number "2";
chr19	StringTie	exon	29208012	29208157	1000	+	.	gene_id "MSTRG.88367"; transcript_id "MSTRG.88367.2"; exon_number "3";
chr19	StringTie	transcript	29213271	29223181	1000	+	.	gene_id "MSTRG.88367"; transcript_id "MSTRG.88367.20";
chr19	StringTie	exon	29213271	29213434	1000	+	.	gene_id "MSTRG.88367"; transcript_id "MSTRG.88367.20"; exon_number "1";
chr19	StringTie	exon	29213714	29213821	1000	+	.	gene_id "MSTRG.88367"; transcript_id "MSTRG.88367.20"; exon_number "2";
chr19	StringTie	exon	29215281	29219716	1000	+	.	gene_id "MSTRG.88367"; transcript_id "MSTRG.88367.20"; exon_number "3";
chr19	StringTie	exon	29220665	29223181	1000	+	.	gene_id "MSTRG.88367"; transcript_id "MSTRG.88367.20"; exon_number "4";
chr19	StringTie	transcript	29218329	29223098	1000	+	.	gene_id "MSTRG.88367"; transcript_id "MSTRG.88367.22";
chr19	StringTie	exon	29218329	29218978	1000	+	.	gene_id "MSTRG.88367"; transcript_id "MSTRG.88367.22"; exon_number "1";
chr19	StringTie	exon	29219453	29219716	1000	+	.	gene_id "MSTRG.88367"; transcript_id "MSTRG.88367.22"; exon_number "2";
chr19	StringTie	exon	29220665	29223098	1000	+	.	gene_id "MSTRG.88367"; transcript_id "MSTRG.88367.22"; exon_number "3";
chr19	StringTie	transcript	29205904	29208053	1000	+	.	gene_id "MSTRG.88367"; transcript_id "MSTRG.88367.3";
chr19	StringTie	exon	29205904	29206040	1000	+	.	gene_id "MSTRG.88367"; transcript_id "MSTRG.88367.3"; exon_number "1";
chr19	StringTie	exon	29207503	29207750	1000	+	.	gene_id "MSTRG.88367"; transcript_id "MSTRG.88367.3"; exon_number "2";
chr19	StringTie	exon	29207854	29208053	1000	+	.	gene_id "MSTRG.88367"; transcript_id "MSTRG.88367.3"; exon_number "3";
chr19	StringTie	transcript	29207266	29207972	1000	+	.	gene_id "MSTRG.88367"; transcript_id "MSTRG.88367.4";
chr19	StringTie	exon	29207266	29207492	1000	+	.	gene_id "MSTRG.88367"; transcript_id "MSTRG.88367.4"; exon_number "1";
chr19	StringTie	exon	29207602	29207795	1000	+	.	gene_id "MSTRG.88367"; transcript_id "MSTRG.88367.4"; exon_number "2";
chr19	StringTie	exon	29207938	29207972	1000	+	.	gene_id "MSTRG.88367"; transcript_id "MSTRG.88367.4"; exon_number "3";
chr19	StringTie	transcript	29207266	29207838	1000	+	.	gene_id "MSTRG.88367"; transcript_id "MSTRG.88367.5";
chr19	StringTie	exon	29207266	29207601	1000	+	.	gene_id "MSTRG.88367"; transcript_id "MSTRG.88367.5"; exon_number "1";
chr19	StringTie	exon	29207664	29207838	1000	+	.	gene_id "MSTRG.88367"; transcript_id "MSTRG.88367.5"; exon_number "2";
chr19	StringTie	transcript	29207275	29208159	1000	+	.	gene_id "MSTRG.88367"; transcript_id "MSTRG.88367.6";
chr19	StringTie	exon	29207275	29207502	1000	+	.	gene_id "MSTRG.88367"; transcript_id "MSTRG.88367.6"; exon_number "1";
chr19	StringTie	exon	29207608	29207947	1000	+	.	gene_id "MSTRG.88367"; transcript_id "MSTRG.88367.6"; exon_number "2";
chr19	StringTie	exon	29208117	29208159	1000	+	.	gene_id "MSTRG.88367"; transcript_id "MSTRG.88367.6"; exon_number "3";
chr19	StringTie	transcript	29207320	29208029	1000	+	.	gene_id "MSTRG.88367"; transcript_id "MSTRG.88367.7";
chr19	StringTie	exon	29207320	29207365	1000	+	.	gene_id "MSTRG.88367"; transcript_id "MSTRG.88367.7"; exon_number "1";
chr19	StringTie	exon	29207394	29207719	1000	+	.	gene_id "MSTRG.88367"; transcript_id "MSTRG.88367.7"; exon_number "2";
chr19	StringTie	exon	29207751	29208029	1000	+	.	gene_id "MSTRG.88367"; transcript_id "MSTRG.88367.7"; exon_number "3";
chr19	StringTie	transcript	29207359	29215878	1000	+	.	gene_id "MSTRG.88367"; transcript_id "MSTRG.88367.8";
chr19	StringTie	exon	29207359	29207407	1000	+	.	gene_id "MSTRG.88367"; transcript_id "MSTRG.88367.8"; exon_number "1";
chr19	StringTie	exon	29207448	29207731	1000	+	.	gene_id "MSTRG.88367"; transcript_id "MSTRG.88367.8"; exon_number "2";
chr19	StringTie	exon	29207852	29212466	1000	+	.	gene_id "MSTRG.88367"; transcript_id "MSTRG.88367.8"; exon_number "3";
chr19	StringTie	exon	29215281	29215878	1000	+	.	gene_id "MSTRG.88367"; transcript_id "MSTRG.88367.8"; exon_number "4";
chr19	StringTie	transcript	29207400	29207831	1000	+	.	gene_id "MSTRG.88367"; transcript_id "MSTRG.88367.9";
chr19	StringTie	exon	29207400	29207476	1000	+	.	gene_id "MSTRG.88367"; transcript_id "MSTRG.88367.9"; exon_number "1";
chr19	StringTie	exon	29207525	29207646	1000	+	.	gene_id "MSTRG.88367"; transcript_id "MSTRG.88367.9"; exon_number "2";
chr19	StringTie	exon	29207737	29207831	1000	+	.	gene_id "MSTRG.88367"; transcript_id "MSTRG.88367.9"; exon_number "3";
chr19	StringTie	transcript	29196436	29200349	1000	+	.	gene_id "MSTRG.88368"; transcript_id "MSTRG.88368.1";
chr19	StringTie	exon	29196436	29200349	1000	+	.	gene_id "MSTRG.88368"; transcript_id "MSTRG.88368.1"; exon_number "1";
chr19	StringTie	transcript	29205321	29213541	1000	-	.	gene_id "MSTRG.88369"; transcript_id "ENST00000304863"; gene_name "UQCRFS1"; ref_gene_id "ENSG00000169021";
chr19	StringTie	exon	29205321	29208158	1000	-	.	gene_id "MSTRG.88369"; transcript_id "ENST00000304863"; exon_number "1"; gene_name "UQCRFS1"; ref_gene_id "ENSG00000169021";
chr19	StringTie	exon	29212905	29213541	1000	-	.	gene_id "MSTRG.88369"; transcript_id "ENST00000304863"; exon_number "2"; gene_name "UQCRFS1"; ref_gene_id "ENSG00000169021";
chr19	StringTie	transcript	29205100	29213219	1000	-	.	gene_id "MSTRG.88369"; transcript_id "MSTRG.88369.1";
chr19	StringTie	exon	29205100	29208061	1000	-	.	gene_id "MSTRG.88369"; transcript_id "MSTRG.88369.1"; exon_number "1";
chr19	StringTie	exon	29208121	29208158	1000	-	.	gene_id "MSTRG.88369"; transcript_id "MSTRG.88369.1"; exon_number "2";
chr19	StringTie	exon	29212905	29213219	1000	-	.	gene_id "MSTRG.88369"; transcript_id "MSTRG.88369.1"; exon_number "3";
chr19	StringTie	transcript	29207200	29213624	1000	-	.	gene_id "MSTRG.88369"; transcript_id "MSTRG.88369.10";
chr19	StringTie	exon	29207200	29208158	1000	-	.	gene_id "MSTRG.88369"; transcript_id "MSTRG.88369.10"; exon_number "1";
chr19	StringTie	exon	29212905	29213004	1000	-	.	gene_id "MSTRG.88369"; transcript_id "MSTRG.88369.10"; exon_number "2";
chr19	StringTie	exon	29213060	29213624	1000	-	.	gene_id "MSTRG.88369"; transcript_id "MSTRG.88369.10"; exon_number "3";
chr19	StringTie	transcript	29207211	29213571	1000	-	.	gene_id "MSTRG.88369"; transcript_id "MSTRG.88369.11";
chr19	StringTie	exon	29207211	29208158	1000	-	.	gene_id "MSTRG.88369"; transcript_id "MSTRG.88369.11"; exon_number "1";
chr19	StringTie	exon	29212905	29213008	1000	-	.	gene_id "MSTRG.88369"; transcript_id "MSTRG.88369.11"; exon_number "2";
chr19	StringTie	exon	29213066	29213571	1000	-	.	gene_id "MSTRG.88369"; transcript_id "MSTRG.88369.11"; exon_number "3";
chr19	StringTie	transcript	29207214	29213714	1000	-	.	gene_id "MSTRG.88369"; transcript_id "MSTRG.88369.12";
chr19	StringTie	exon	29207214	29208158	1000	-	.	gene_id "MSTRG.88369"; transcript_id "MSTRG.88369.12"; exon_number "1";
chr19	StringTie	exon	29212905	29213012	1000	-	.	gene_id "MSTRG.88369"; transcript_id "MSTRG.88369.12"; exon_number "2";
chr19	StringTie	exon	29213071	29213714	1000	-	.	gene_id "MSTRG.88369"; transcript_id "MSTRG.88369.12"; exon_number "3";
chr19	StringTie	transcript	29207216	29213644	1000	-	.	gene_id "MSTRG.88369"; transcript_id "MSTRG.88369.13";
chr19	StringTie	exon	29207216	29208158	1000	-	.	gene_id "MSTRG.88369"; transcript_id "MSTRG.88369.13"; exon_number "1";
chr19	StringTie	exon	29212905	29213012	1000	-	.	gene_id "MSTRG.88369"; transcript_id "MSTRG.88369.13"; exon_number "2";
chr19	StringTie	exon	29213065	29213644	1000	-	.	gene_id "MSTRG.88369"; transcript_id "MSTRG.88369.13"; exon_number "3";
chr19	StringTie	transcript	29207220	29213346	1000	-	.	gene_id "MSTRG.88369"; transcript_id "MSTRG.88369.14";
chr19	StringTie	exon	29207220	29207861	1000	-	.	gene_id "MSTRG.88369"; transcript_id "MSTRG.88369.14"; exon_number "1";
chr19	StringTie	exon	29208049	29208158	1000	-	.	gene_id "MSTRG.88369"; transcript_id "MSTRG.88369.14"; exon_number "2";
chr19	StringTie	exon	29212905	29213346	1000	-	.	gene_id "MSTRG.88369"; transcript_id "MSTRG.88369.14"; exon_number "3";
chr19	StringTie	transcript	29207240	29213214	1000	-	.	gene_id "MSTRG.88369"; transcript_id "MSTRG.88369.15";
chr19	StringTie	exon	29207240	29207907	1000	-	.	gene_id "MSTRG.88369"; transcript_id "MSTRG.88369.15"; exon_number "1";
chr19	StringTie	exon	29208121	29208158	1000	-	.	gene_id "MSTRG.88369"; transcript_id "MSTRG.88369.15"; exon_number "2";
chr19	StringTie	exon	29212905	29213214	1000	-	.	gene_id "MSTRG.88369"; transcript_id "MSTRG.88369.15"; exon_number "3";
chr19	StringTie	transcript	29207255	29213171	1000	-	.	gene_id "MSTRG.88369"; transcript_id "MSTRG.88369.16";
chr19	StringTie	exon	29207255	29208158	1000	-	.	gene_id "MSTRG.88369"; transcript_id "MSTRG.88369.16"; exon_number "1";
chr19	StringTie	exon	29212905	29212998	1000	-	.	gene_id "MSTRG.88369"; transcript_id "MSTRG.88369.16"; exon_number "2";
chr19	StringTie	exon	29213056	29213171	1000	-	.	gene_id "MSTRG.88369"; transcript_id "MSTRG.88369.16"; exon_number "3";
chr19	StringTie	transcript	29207257	29213244	1000	-	.	gene_id "MSTRG.88369"; transcript_id "MSTRG.88369.17";
chr19	StringTie	exon	29207257	29207861	1000	-	.	gene_id "MSTRG.88369"; transcript_id "MSTRG.88369.17"; exon_number "1";
chr19	StringTie	exon	29207889	29208158	1000	-	.	gene_id "MSTRG.88369"; transcript_id "MSTRG.88369.17"; exon_number "2";
chr19	StringTie	exon	29212905	29213244	1000	-	.	gene_id "MSTRG.88369"; transcript_id "MSTRG.88369.17"; exon_number "3";
chr19	StringTie	transcript	29207262	29213201	1000	-	.	gene_id "MSTRG.88369"; transcript_id "MSTRG.88369.18";
chr19	StringTie	exon	29207262	29208158	1000	-	.	gene_id "MSTRG.88369"; transcript_id "MSTRG.88369.18"; exon_number "1";
chr19	StringTie	exon	29212905	29213001	1000	-	.	gene_id "MSTRG.88369"; transcript_id "MSTRG.88369.18"; exon_number "2";
chr19	StringTie	exon	29213056	29213201	1000	-	.	gene_id "MSTRG.88369"; transcript_id "MSTRG.88369.18"; exon_number "3";
chr19	StringTie	transcript	29207264	29213490	1000	-	.	gene_id "MSTRG.88369"; transcript_id "MSTRG.88369.19";
chr19	StringTie	exon	29207264	29208158	1000	-	.	gene_id "MSTRG.88369"; transcript_id "MSTRG.88369.19"; exon_number "1";
chr19	StringTie	exon	29212905	29212944	1000	-	.	gene_id "MSTRG.88369"; transcript_id "MSTRG.88369.19"; exon_number "2";
chr19	StringTie	exon	29213026	29213490	1000	-	.	gene_id "MSTRG.88369"; transcript_id "MSTRG.88369.19"; exon_number "3";
chr19	StringTie	transcript	29205176	29213526	1000	-	.	gene_id "MSTRG.88369"; transcript_id "MSTRG.88369.2";
chr19	StringTie	exon	29205176	29208128	1000	-	.	gene_id "MSTRG.88369"; transcript_id "MSTRG.88369.2"; exon_number "1";
chr19	StringTie	exon	29212905	29213526	1000	-	.	gene_id "MSTRG.88369"; transcript_id "MSTRG.88369.2"; exon_number "2";
chr19	StringTie	transcript	29207267	29213180	1000	-	.	gene_id "MSTRG.88369"; transcript_id "MSTRG.88369.20";
chr19	StringTie	exon	29207267	29208158	1000	-	.	gene_id "MSTRG.88369"; transcript_id "MSTRG.88369.20"; exon_number "1";
chr19	StringTie	exon	29212905	29213025	1000	-	.	gene_id "MSTRG.88369"; transcript_id "MSTRG.88369.20"; exon_number "2";
chr19	StringTie	exon	29213049	29213180	1000	-	.	gene_id "MSTRG.88369"; transcript_id "MSTRG.88369.20"; exon_number "3";
chr19	StringTie	transcript	29205321	29222169	1000	-	.	gene_id "MSTRG.88369"; transcript_id "MSTRG.88369.3";
chr19	StringTie	exon	29205321	29208158	1000	-	.	gene_id "MSTRG.88369"; transcript_id "MSTRG.88369.3"; exon_number "1";
chr19	StringTie	exon	29212905	29213457	1000	-	.	gene_id "MSTRG.88369"; transcript_id "MSTRG.88369.3"; exon_number "2";
chr19	StringTie	exon	29221995	29222169	1000	-	.	gene_id "MSTRG.88369"; transcript_id "MSTRG.88369.3"; exon_number "3";
chr19	StringTie	transcript	29205321	29222156	1000	-	.	gene_id "MSTRG.88369"; transcript_id "MSTRG.88369.4";
chr19	StringTie	exon	29205321	29208158	1000	-	.	gene_id "MSTRG.88369"; transcript_id "MSTRG.88369.4"; exon_number "1";
chr19	StringTie	exon	29212905	29213457	1000	-	.	gene_id "MSTRG.88369"; transcript_id "MSTRG.88369.4"; exon_number "2";
chr19	StringTie	exon	29221656	29222156	1000	-	.	gene_id "MSTRG.88369"; transcript_id "MSTRG.88369.4"; exon_number "3";
chr19	StringTie	transcript	29205655	29213439	1000	-	.	gene_id "MSTRG.88369"; transcript_id "MSTRG.88369.6";
chr19	StringTie	exon	29205655	29207826	1000	-	.	gene_id "MSTRG.88369"; transcript_id "MSTRG.88369.6"; exon_number "1";
chr19	StringTie	exon	29207889	29208158	1000	-	.	gene_id "MSTRG.88369"; transcript_id "MSTRG.88369.6"; exon_number "2";
chr19	StringTie	exon	29212905	29213439	1000	-	.	gene_id "MSTRG.88369"; transcript_id "MSTRG.88369.6"; exon_number "3";
chr19	StringTie	transcript	29207192	29213572	1000	-	.	gene_id "MSTRG.88369"; transcript_id "MSTRG.88369.7";
chr19	StringTie	exon	29207192	29208158	1000	-	.	gene_id "MSTRG.88369"; transcript_id "MSTRG.88369.7"; exon_number "1";
chr19	StringTie	exon	29212905	29213010	1000	-	.	gene_id "MSTRG.88369"; transcript_id "MSTRG.88369.7"; exon_number "2";
chr19	StringTie	exon	29213066	29213572	1000	-	.	gene_id "MSTRG.88369"; transcript_id "MSTRG.88369.7"; exon_number "3";
chr19	StringTie	transcript	29207196	29213708	1000	-	.	gene_id "MSTRG.88369"; transcript_id "MSTRG.88369.8";
chr19	StringTie	exon	29207196	29208158	1000	-	.	gene_id "MSTRG.88369"; transcript_id "MSTRG.88369.8"; exon_number "1";
chr19	StringTie	exon	29212905	29213014	1000	-	.	gene_id "MSTRG.88369"; transcript_id "MSTRG.88369.8"; exon_number "2";
chr19	StringTie	exon	29213072	29213708	1000	-	.	gene_id "MSTRG.88369"; transcript_id "MSTRG.88369.8"; exon_number "3";
chr19	StringTie	transcript	29207196	29213200	1000	-	.	gene_id "MSTRG.88369"; transcript_id "MSTRG.88369.9";
chr19	StringTie	exon	29207196	29207729	1000	-	.	gene_id "MSTRG.88369"; transcript_id "MSTRG.88369.9"; exon_number "1";
chr19	StringTie	exon	29207761	29208158	1000	-	.	gene_id "MSTRG.88369"; transcript_id "MSTRG.88369.9"; exon_number "2";
chr19	StringTie	exon	29212905	29213200	1000	-	.	gene_id "MSTRG.88369"; transcript_id "MSTRG.88369.9"; exon_number "3";
chr1	StringTie	transcript	121758090	121758710	1000	-	.	gene_id "MSTRG.8837"; transcript_id "MSTRG.8837.1";
chr1	StringTie	exon	121758090	121758710	1000	-	.	gene_id "MSTRG.8837"; transcript_id "MSTRG.8837.1"; exon_number "1";
chr19	StringTie	transcript	29225357	29225600	1000	.	.	gene_id "MSTRG.88370"; transcript_id "MSTRG.88370.1";
chr19	StringTie	exon	29225357	29225600	1000	.	.	gene_id "MSTRG.88370"; transcript_id "MSTRG.88370.1"; exon_number "1";
chr19	StringTie	transcript	29228677	29230074	1000	.	.	gene_id "MSTRG.88371"; transcript_id "MSTRG.88371.1";
chr19	StringTie	exon	29228677	29230074	1000	.	.	gene_id "MSTRG.88371"; transcript_id "MSTRG.88371.1"; exon_number "1";
chr19	StringTie	transcript	29230630	29232363	1000	.	.	gene_id "MSTRG.88372"; transcript_id "MSTRG.88372.1";
chr19	StringTie	exon	29230630	29232363	1000	.	.	gene_id "MSTRG.88372"; transcript_id "MSTRG.88372.1"; exon_number "1";
chr19	StringTie	transcript	29233090	29233385	1000	-	.	gene_id "MSTRG.88373"; transcript_id "ENST00000470792"; gene_name "RN7SL340P"; ref_gene_id "ENSG00000241604";
chr19	StringTie	exon	29233090	29233385	1000	-	.	gene_id "MSTRG.88373"; transcript_id "ENST00000470792"; exon_number "1"; gene_name "RN7SL340P"; ref_gene_id "ENSG00000241604";
chr19	StringTie	transcript	29235360	29235877	1000	.	.	gene_id "MSTRG.88374"; transcript_id "MSTRG.88374.1";
chr19	StringTie	exon	29235360	29235877	1000	.	.	gene_id "MSTRG.88374"; transcript_id "MSTRG.88374.1"; exon_number "1";
chr19	StringTie	transcript	29237493	29238004	1000	.	.	gene_id "MSTRG.88375"; transcript_id "MSTRG.88375.1";
chr19	StringTie	exon	29237493	29238004	1000	.	.	gene_id "MSTRG.88375"; transcript_id "MSTRG.88375.1"; exon_number "1";
chr19	StringTie	transcript	29239177	29241381	1000	.	.	gene_id "MSTRG.88376"; transcript_id "MSTRG.88376.1";
chr19	StringTie	exon	29239177	29241381	1000	.	.	gene_id "MSTRG.88376"; transcript_id "MSTRG.88376.1"; exon_number "1";
chr19	StringTie	transcript	29242642	29242947	1000	.	.	gene_id "MSTRG.88377"; transcript_id "MSTRG.88377.1";
chr19	StringTie	exon	29242642	29242947	1000	.	.	gene_id "MSTRG.88377"; transcript_id "MSTRG.88377.1"; exon_number "1";
chr19	StringTie	transcript	29243231	29243807	1000	.	.	gene_id "MSTRG.88378"; transcript_id "MSTRG.88378.1";
chr19	StringTie	exon	29243231	29243807	1000	.	.	gene_id "MSTRG.88378"; transcript_id "MSTRG.88378.1"; exon_number "1";
chr19	StringTie	transcript	29245122	29281209	1000	+	.	gene_id "MSTRG.88379"; transcript_id "MSTRG.88379.1";
chr19	StringTie	exon	29245122	29269706	1000	+	.	gene_id "MSTRG.88379"; transcript_id "MSTRG.88379.1"; exon_number "1";
chr19	StringTie	exon	29269995	29270035	1000	+	.	gene_id "MSTRG.88379"; transcript_id "MSTRG.88379.1"; exon_number "2";
chr19	StringTie	exon	29270145	29281209	1000	+	.	gene_id "MSTRG.88379"; transcript_id "MSTRG.88379.1"; exon_number "3";
chr19	StringTie	transcript	29250158	29280777	1000	+	.	gene_id "MSTRG.88379"; transcript_id "MSTRG.88379.2";
chr19	StringTie	exon	29250158	29262776	1000	+	.	gene_id "MSTRG.88379"; transcript_id "MSTRG.88379.2"; exon_number "1";
chr19	StringTie	exon	29266154	29280777	1000	+	.	gene_id "MSTRG.88379"; transcript_id "MSTRG.88379.2"; exon_number "2";
chr19	StringTie	transcript	29266127	29281987	1000	+	.	gene_id "MSTRG.88379"; transcript_id "MSTRG.88379.3";
chr19	StringTie	exon	29266127	29266352	1000	+	.	gene_id "MSTRG.88379"; transcript_id "MSTRG.88379.3"; exon_number "1";
chr19	StringTie	exon	29268716	29269706	1000	+	.	gene_id "MSTRG.88379"; transcript_id "MSTRG.88379.3"; exon_number "2";
chr19	StringTie	exon	29270340	29270500	1000	+	.	gene_id "MSTRG.88379"; transcript_id "MSTRG.88379.3"; exon_number "3";
chr19	StringTie	exon	29274120	29281987	1000	+	.	gene_id "MSTRG.88379"; transcript_id "MSTRG.88379.3"; exon_number "4";
chr19	StringTie	transcript	29266127	29281209	1000	+	.	gene_id "MSTRG.88379"; transcript_id "MSTRG.88379.4";
chr19	StringTie	exon	29266127	29269706	1000	+	.	gene_id "MSTRG.88379"; transcript_id "MSTRG.88379.4"; exon_number "1";
chr19	StringTie	exon	29274120	29281209	1000	+	.	gene_id "MSTRG.88379"; transcript_id "MSTRG.88379.4"; exon_number "2";
chr19	StringTie	transcript	29266127	29281209	1000	+	.	gene_id "MSTRG.88379"; transcript_id "MSTRG.88379.5";
chr19	StringTie	exon	29266127	29269460	1000	+	.	gene_id "MSTRG.88379"; transcript_id "MSTRG.88379.5"; exon_number "1";
chr19	StringTie	exon	29274120	29281209	1000	+	.	gene_id "MSTRG.88379"; transcript_id "MSTRG.88379.5"; exon_number "2";
chr19	StringTie	transcript	29266127	29281209	1000	+	.	gene_id "MSTRG.88379"; transcript_id "MSTRG.88379.6";
chr19	StringTie	exon	29266127	29269706	1000	+	.	gene_id "MSTRG.88379"; transcript_id "MSTRG.88379.6"; exon_number "1";
chr19	StringTie	exon	29269995	29270500	1000	+	.	gene_id "MSTRG.88379"; transcript_id "MSTRG.88379.6"; exon_number "2";
chr19	StringTie	exon	29274120	29281209	1000	+	.	gene_id "MSTRG.88379"; transcript_id "MSTRG.88379.6"; exon_number "3";
chr1	StringTie	transcript	121167720	121183911	1000	-	.	gene_id "MSTRG.8838"; transcript_id "ENST00000355228"; gene_name "FAM72B"; ref_gene_id "ENSG00000188610";
chr1	StringTie	exon	121167720	121168835	1000	-	.	gene_id "MSTRG.8838"; transcript_id "ENST00000355228"; exon_number "1"; gene_name "FAM72B"; ref_gene_id "ENSG00000188610";
chr1	StringTie	exon	121177208	121177332	1000	-	.	gene_id "MSTRG.8838"; transcript_id "ENST00000355228"; exon_number "2"; gene_name "FAM72B"; ref_gene_id "ENSG00000188610";
chr1	StringTie	exon	121181271	121181348	1000	-	.	gene_id "MSTRG.8838"; transcript_id "ENST00000355228"; exon_number "3"; gene_name "FAM72B"; ref_gene_id "ENSG00000188610";
chr1	StringTie	exon	121183458	121183911	1000	-	.	gene_id "MSTRG.8838"; transcript_id "ENST00000355228"; exon_number "4"; gene_name "FAM72B"; ref_gene_id "ENSG00000188610";
chr1	StringTie	transcript	121167646	121184340	1000	-	.	gene_id "MSTRG.8838"; transcript_id "ENST00000369390"; gene_name "FAM72B"; ref_gene_id "ENSG00000188610";
chr1	StringTie	exon	121167646	121168835	1000	-	.	gene_id "MSTRG.8838"; transcript_id "ENST00000369390"; exon_number "1"; gene_name "FAM72B"; ref_gene_id "ENSG00000188610";
chr1	StringTie	exon	121177208	121177332	1000	-	.	gene_id "MSTRG.8838"; transcript_id "ENST00000369390"; exon_number "2"; gene_name "FAM72B"; ref_gene_id "ENSG00000188610";
chr1	StringTie	exon	121181271	121181348	1000	-	.	gene_id "MSTRG.8838"; transcript_id "ENST00000369390"; exon_number "3"; gene_name "FAM72B"; ref_gene_id "ENSG00000188610";
chr1	StringTie	exon	121183338	121184340	1000	-	.	gene_id "MSTRG.8838"; transcript_id "ENST00000369390"; exon_number "4"; gene_name "FAM72B"; ref_gene_id "ENSG00000188610";
chr1	StringTie	transcript	121168735	121184292	1000	-	.	gene_id "MSTRG.8838"; transcript_id "ENST00000452190"; gene_name "FAM72B"; ref_gene_id "ENSG00000188610";
chr1	StringTie	exon	121168735	121168835	1000	-	.	gene_id "MSTRG.8838"; transcript_id "ENST00000452190"; exon_number "1"; gene_name "FAM72B"; ref_gene_id "ENSG00000188610";
chr1	StringTie	exon	121177208	121177332	1000	-	.	gene_id "MSTRG.8838"; transcript_id "ENST00000452190"; exon_number "2"; gene_name "FAM72B"; ref_gene_id "ENSG00000188610";
chr1	StringTie	exon	121181271	121181348	1000	-	.	gene_id "MSTRG.8838"; transcript_id "ENST00000452190"; exon_number "3"; gene_name "FAM72B"; ref_gene_id "ENSG00000188610";
chr1	StringTie	exon	121183338	121183469	1000	-	.	gene_id "MSTRG.8838"; transcript_id "ENST00000452190"; exon_number "4"; gene_name "FAM72B"; ref_gene_id "ENSG00000188610";
chr1	StringTie	exon	121183981	121184292	1000	-	.	gene_id "MSTRG.8838"; transcript_id "ENST00000452190"; exon_number "5"; gene_name "FAM72B"; ref_gene_id "ENSG00000188610";
chr1	StringTie	transcript	121177296	121184316	1000	-	.	gene_id "MSTRG.8838"; transcript_id "ENST00000468129"; gene_name "FAM72B"; ref_gene_id "ENSG00000188610";
chr1	StringTie	exon	121177296	121177332	1000	-	.	gene_id "MSTRG.8838"; transcript_id "ENST00000468129"; exon_number "1"; gene_name "FAM72B"; ref_gene_id "ENSG00000188610";
chr1	StringTie	exon	121181271	121181348	1000	-	.	gene_id "MSTRG.8838"; transcript_id "ENST00000468129"; exon_number "2"; gene_name "FAM72B"; ref_gene_id "ENSG00000188610";
chr1	StringTie	exon	121183338	121183353	1000	-	.	gene_id "MSTRG.8838"; transcript_id "ENST00000468129"; exon_number "3"; gene_name "FAM72B"; ref_gene_id "ENSG00000188610";
chr1	StringTie	exon	121184075	121184316	1000	-	.	gene_id "MSTRG.8838"; transcript_id "ENST00000468129"; exon_number "4"; gene_name "FAM72B"; ref_gene_id "ENSG00000188610";
chr1	StringTie	transcript	121168585	121185539	1000	-	.	gene_id "MSTRG.8838"; transcript_id "ENST00000471903"; gene_name "FAM72B"; ref_gene_id "ENSG00000188610";
chr1	StringTie	exon	121168585	121168835	1000	-	.	gene_id "MSTRG.8838"; transcript_id "ENST00000471903"; exon_number "1"; gene_name "FAM72B"; ref_gene_id "ENSG00000188610";
chr1	StringTie	exon	121177208	121177332	1000	-	.	gene_id "MSTRG.8838"; transcript_id "ENST00000471903"; exon_number "2"; gene_name "FAM72B"; ref_gene_id "ENSG00000188610";
chr1	StringTie	exon	121181271	121181348	1000	-	.	gene_id "MSTRG.8838"; transcript_id "ENST00000471903"; exon_number "3"; gene_name "FAM72B"; ref_gene_id "ENSG00000188610";
chr1	StringTie	exon	121185318	121185539	1000	-	.	gene_id "MSTRG.8838"; transcript_id "ENST00000471903"; exon_number "4"; gene_name "FAM72B"; ref_gene_id "ENSG00000188610";
chr1	StringTie	transcript	121182923	121183398	1000	-	.	gene_id "MSTRG.8838"; transcript_id "ENST00000616749"; gene_name "FAM72B"; ref_gene_id "ENSG00000188610";
chr1	StringTie	exon	121182923	121183398	1000	-	.	gene_id "MSTRG.8838"; transcript_id "ENST00000616749"; exon_number "1"; gene_name "FAM72B"; ref_gene_id "ENSG00000188610";
chr1	StringTie	transcript	121168232	121184314	1000	-	.	gene_id "MSTRG.8838"; transcript_id "ENST00000619376"; gene_name "FAM72B"; ref_gene_id "ENSG00000188610";
chr1	StringTie	exon	121168232	121168835	1000	-	.	gene_id "MSTRG.8838"; transcript_id "ENST00000619376"; exon_number "1"; gene_name "FAM72B"; ref_gene_id "ENSG00000188610";
chr1	StringTie	exon	121181271	121181348	1000	-	.	gene_id "MSTRG.8838"; transcript_id "ENST00000619376"; exon_number "2"; gene_name "FAM72B"; ref_gene_id "ENSG00000188610";
chr1	StringTie	exon	121183338	121184314	1000	-	.	gene_id "MSTRG.8838"; transcript_id "ENST00000619376"; exon_number "3"; gene_name "FAM72B"; ref_gene_id "ENSG00000188610";
chr1	StringTie	transcript	121166008	121186906	1000	-	.	gene_id "MSTRG.8838"; transcript_id "MSTRG.8838.1";
chr1	StringTie	exon	121166008	121168835	1000	-	.	gene_id "MSTRG.8838"; transcript_id "MSTRG.8838.1"; exon_number "1";
chr1	StringTie	exon	121177208	121177332	1000	-	.	gene_id "MSTRG.8838"; transcript_id "MSTRG.8838.1"; exon_number "2";
chr1	StringTie	exon	121181271	121181348	1000	-	.	gene_id "MSTRG.8838"; transcript_id "MSTRG.8838.1"; exon_number "3";
chr1	StringTie	exon	121183338	121185032	1000	-	.	gene_id "MSTRG.8838"; transcript_id "MSTRG.8838.1"; exon_number "4";
chr1	StringTie	exon	121185318	121186906	1000	-	.	gene_id "MSTRG.8838"; transcript_id "MSTRG.8838.1"; exon_number "5";
chr1	StringTie	transcript	121167638	121184350	1000	-	.	gene_id "MSTRG.8838"; transcript_id "MSTRG.8838.10";
chr1	StringTie	exon	121167638	121168835	1000	-	.	gene_id "MSTRG.8838"; transcript_id "MSTRG.8838.10"; exon_number "1";
chr1	StringTie	exon	121177208	121177332	1000	-	.	gene_id "MSTRG.8838"; transcript_id "MSTRG.8838.10"; exon_number "2";
chr1	StringTie	exon	121181271	121181348	1000	-	.	gene_id "MSTRG.8838"; transcript_id "MSTRG.8838.10"; exon_number "3";
chr1	StringTie	exon	121183338	121183353	1000	-	.	gene_id "MSTRG.8838"; transcript_id "MSTRG.8838.10"; exon_number "4";
chr1	StringTie	exon	121183458	121184350	1000	-	.	gene_id "MSTRG.8838"; transcript_id "MSTRG.8838.10"; exon_number "5";
chr1	StringTie	transcript	121167638	121186895	1000	-	.	gene_id "MSTRG.8838"; transcript_id "MSTRG.8838.11";
chr1	StringTie	exon	121167638	121168835	1000	-	.	gene_id "MSTRG.8838"; transcript_id "MSTRG.8838.11"; exon_number "1";
chr1	StringTie	exon	121174253	121175810	1000	-	.	gene_id "MSTRG.8838"; transcript_id "MSTRG.8838.11"; exon_number "2";
chr1	StringTie	exon	121177208	121177332	1000	-	.	gene_id "MSTRG.8838"; transcript_id "MSTRG.8838.11"; exon_number "3";
chr1	StringTie	exon	121181271	121181348	1000	-	.	gene_id "MSTRG.8838"; transcript_id "MSTRG.8838.11"; exon_number "4";
chr1	StringTie	exon	121183338	121185032	1000	-	.	gene_id "MSTRG.8838"; transcript_id "MSTRG.8838.11"; exon_number "5";
chr1	StringTie	exon	121185318	121185535	1000	-	.	gene_id "MSTRG.8838"; transcript_id "MSTRG.8838.11"; exon_number "6";
chr1	StringTie	exon	121185726	121186895	1000	-	.	gene_id "MSTRG.8838"; transcript_id "MSTRG.8838.11"; exon_number "7";
chr1	StringTie	transcript	121167643	121184371	1000	-	.	gene_id "MSTRG.8838"; transcript_id "MSTRG.8838.12";
chr1	StringTie	exon	121167643	121168835	1000	-	.	gene_id "MSTRG.8838"; transcript_id "MSTRG.8838.12"; exon_number "1";
chr1	StringTie	exon	121177208	121177293	1000	-	.	gene_id "MSTRG.8838"; transcript_id "MSTRG.8838.12"; exon_number "2";
chr1	StringTie	exon	121181271	121181348	1000	-	.	gene_id "MSTRG.8838"; transcript_id "MSTRG.8838.12"; exon_number "3";
chr1	StringTie	exon	121183338	121184371	1000	-	.	gene_id "MSTRG.8838"; transcript_id "MSTRG.8838.12"; exon_number "4";
chr1	StringTie	transcript	121167643	121170292	1000	-	.	gene_id "MSTRG.8838"; transcript_id "MSTRG.8838.13";
chr1	StringTie	exon	121167643	121168835	1000	-	.	gene_id "MSTRG.8838"; transcript_id "MSTRG.8838.13"; exon_number "1";
chr1	StringTie	exon	121169933	121170292	1000	-	.	gene_id "MSTRG.8838"; transcript_id "MSTRG.8838.13"; exon_number "2";
chr1	StringTie	transcript	121167590	121186223	1000	-	.	gene_id "MSTRG.8838"; transcript_id "MSTRG.8838.2";
chr1	StringTie	exon	121167590	121168835	1000	-	.	gene_id "MSTRG.8838"; transcript_id "MSTRG.8838.2"; exon_number "1";
chr1	StringTie	exon	121177208	121177332	1000	-	.	gene_id "MSTRG.8838"; transcript_id "MSTRG.8838.2"; exon_number "2";
chr1	StringTie	exon	121181271	121181348	1000	-	.	gene_id "MSTRG.8838"; transcript_id "MSTRG.8838.2"; exon_number "3";
chr1	StringTie	exon	121185318	121185535	1000	-	.	gene_id "MSTRG.8838"; transcript_id "MSTRG.8838.2"; exon_number "4";
chr1	StringTie	exon	121185726	121186223	1000	-	.	gene_id "MSTRG.8838"; transcript_id "MSTRG.8838.2"; exon_number "5";
chr1	StringTie	transcript	121180851	121184556	1000	-	.	gene_id "MSTRG.8838"; transcript_id "MSTRG.8838.20";
chr1	StringTie	exon	121180851	121180880	1000	-	.	gene_id "MSTRG.8838"; transcript_id "MSTRG.8838.20"; exon_number "1";
chr1	StringTie	exon	121181271	121181348	1000	-	.	gene_id "MSTRG.8838"; transcript_id "MSTRG.8838.20"; exon_number "2";
chr1	StringTie	exon	121183338	121184556	1000	-	.	gene_id "MSTRG.8838"; transcript_id "MSTRG.8838.20"; exon_number "3";
chr1	StringTie	transcript	121167607	121184693	1000	-	.	gene_id "MSTRG.8838"; transcript_id "MSTRG.8838.3";
chr1	StringTie	exon	121167607	121168835	1000	-	.	gene_id "MSTRG.8838"; transcript_id "MSTRG.8838.3"; exon_number "1";
chr1	StringTie	exon	121177208	121177332	1000	-	.	gene_id "MSTRG.8838"; transcript_id "MSTRG.8838.3"; exon_number "2";
chr1	StringTie	exon	121181271	121181348	1000	-	.	gene_id "MSTRG.8838"; transcript_id "MSTRG.8838.3"; exon_number "3";
chr1	StringTie	exon	121183981	121184693	1000	-	.	gene_id "MSTRG.8838"; transcript_id "MSTRG.8838.3"; exon_number "4";
chr1	StringTie	transcript	121167619	121186907	1000	-	.	gene_id "MSTRG.8838"; transcript_id "MSTRG.8838.4";
chr1	StringTie	exon	121167619	121168835	1000	-	.	gene_id "MSTRG.8838"; transcript_id "MSTRG.8838.4"; exon_number "1";
chr1	StringTie	exon	121177208	121177332	1000	-	.	gene_id "MSTRG.8838"; transcript_id "MSTRG.8838.4"; exon_number "2";
chr1	StringTie	exon	121181271	121181348	1000	-	.	gene_id "MSTRG.8838"; transcript_id "MSTRG.8838.4"; exon_number "3";
chr1	StringTie	exon	121183338	121185032	1000	-	.	gene_id "MSTRG.8838"; transcript_id "MSTRG.8838.4"; exon_number "4";
chr1	StringTie	exon	121185318	121185535	1000	-	.	gene_id "MSTRG.8838"; transcript_id "MSTRG.8838.4"; exon_number "5";
chr1	StringTie	exon	121185726	121186907	1000	-	.	gene_id "MSTRG.8838"; transcript_id "MSTRG.8838.4"; exon_number "6";
chr1	StringTie	transcript	121167638	121180830	1000	-	.	gene_id "MSTRG.8838"; transcript_id "MSTRG.8838.5";
chr1	StringTie	exon	121167638	121168835	1000	-	.	gene_id "MSTRG.8838"; transcript_id "MSTRG.8838.5"; exon_number "1";
chr1	StringTie	exon	121177208	121177332	1000	-	.	gene_id "MSTRG.8838"; transcript_id "MSTRG.8838.5"; exon_number "2";
chr1	StringTie	exon	121180600	121180830	1000	-	.	gene_id "MSTRG.8838"; transcript_id "MSTRG.8838.5"; exon_number "3";
chr1	StringTie	transcript	121167638	121184549	1000	-	.	gene_id "MSTRG.8838"; transcript_id "MSTRG.8838.6";
chr1	StringTie	exon	121167638	121168835	1000	-	.	gene_id "MSTRG.8838"; transcript_id "MSTRG.8838.6"; exon_number "1";
chr1	StringTie	exon	121177208	121177332	1000	-	.	gene_id "MSTRG.8838"; transcript_id "MSTRG.8838.6"; exon_number "2";
chr1	StringTie	exon	121181271	121181343	1000	-	.	gene_id "MSTRG.8838"; transcript_id "MSTRG.8838.6"; exon_number "3";
chr1	StringTie	exon	121183338	121184549	1000	-	.	gene_id "MSTRG.8838"; transcript_id "MSTRG.8838.6"; exon_number "4";
chr1	StringTie	transcript	121167638	121184664	1000	-	.	gene_id "MSTRG.8838"; transcript_id "MSTRG.8838.7";
chr1	StringTie	exon	121167638	121168835	1000	-	.	gene_id "MSTRG.8838"; transcript_id "MSTRG.8838.7"; exon_number "1";
chr1	StringTie	exon	121177208	121177332	1000	-	.	gene_id "MSTRG.8838"; transcript_id "MSTRG.8838.7"; exon_number "2";
chr1	StringTie	exon	121181271	121181343	1000	-	.	gene_id "MSTRG.8838"; transcript_id "MSTRG.8838.7"; exon_number "3";
chr1	StringTie	exon	121183458	121184664	1000	-	.	gene_id "MSTRG.8838"; transcript_id "MSTRG.8838.7"; exon_number "4";
chr1	StringTie	transcript	121167638	121184764	1000	-	.	gene_id "MSTRG.8838"; transcript_id "MSTRG.8838.8";
chr1	StringTie	exon	121167638	121168835	1000	-	.	gene_id "MSTRG.8838"; transcript_id "MSTRG.8838.8"; exon_number "1";
chr1	StringTie	exon	121177208	121177332	1000	-	.	gene_id "MSTRG.8838"; transcript_id "MSTRG.8838.8"; exon_number "2";
chr1	StringTie	exon	121181271	121181348	1000	-	.	gene_id "MSTRG.8838"; transcript_id "MSTRG.8838.8"; exon_number "3";
chr1	StringTie	exon	121184075	121184764	1000	-	.	gene_id "MSTRG.8838"; transcript_id "MSTRG.8838.8"; exon_number "4";
chr1	StringTie	transcript	121167638	121184350	1000	-	.	gene_id "MSTRG.8838"; transcript_id "MSTRG.8838.9";
chr1	StringTie	exon	121167638	121168835	1000	-	.	gene_id "MSTRG.8838"; transcript_id "MSTRG.8838.9"; exon_number "1";
chr1	StringTie	exon	121177208	121177332	1000	-	.	gene_id "MSTRG.8838"; transcript_id "MSTRG.8838.9"; exon_number "2";
chr1	StringTie	exon	121181271	121181348	1000	-	.	gene_id "MSTRG.8838"; transcript_id "MSTRG.8838.9"; exon_number "3";
chr1	StringTie	exon	121182647	121184350	1000	-	.	gene_id "MSTRG.8838"; transcript_id "MSTRG.8838.9"; exon_number "4";
chr19	StringTie	transcript	29412231	29525734	1000	-	.	gene_id "MSTRG.88380"; transcript_id "ENST00000577849"; gene_name "CTC-525D6.1"; ref_gene_id "ENSG00000264515";
chr19	StringTie	exon	29412231	29412966	1000	-	.	gene_id "MSTRG.88380"; transcript_id "ENST00000577849"; exon_number "1"; gene_name "CTC-525D6.1"; ref_gene_id "ENSG00000264515";
chr19	StringTie	exon	29428731	29428810	1000	-	.	gene_id "MSTRG.88380"; transcript_id "ENST00000577849"; exon_number "2"; gene_name "CTC-525D6.1"; ref_gene_id "ENSG00000264515";
chr19	StringTie	exon	29525424	29525734	1000	-	.	gene_id "MSTRG.88380"; transcript_id "ENST00000577849"; exon_number "3"; gene_name "CTC-525D6.1"; ref_gene_id "ENSG00000264515";
chr19	StringTie	transcript	29489775	29526948	1000	-	.	gene_id "MSTRG.88380"; transcript_id "ENST00000579268"; gene_name "CTC-525D6.2"; ref_gene_id "ENSG00000266248";
chr19	StringTie	exon	29489775	29489988	1000	-	.	gene_id "MSTRG.88380"; transcript_id "ENST00000579268"; exon_number "1"; gene_name "CTC-525D6.2"; ref_gene_id "ENSG00000266248";
chr19	StringTie	exon	29526620	29526948	1000	-	.	gene_id "MSTRG.88380"; transcript_id "ENST00000579268"; exon_number "2"; gene_name "CTC-525D6.2"; ref_gene_id "ENSG00000266248";
chr19	StringTie	transcript	29287011	29525752	1000	-	.	gene_id "MSTRG.88380"; transcript_id "ENST00000582581"; gene_name "CTC-525D6.1"; ref_gene_id "ENSG00000264515";
chr19	StringTie	exon	29287011	29287562	1000	-	.	gene_id "MSTRG.88380"; transcript_id "ENST00000582581"; exon_number "1"; gene_name "CTC-525D6.1"; ref_gene_id "ENSG00000264515";
chr19	StringTie	exon	29391421	29391608	1000	-	.	gene_id "MSTRG.88380"; transcript_id "ENST00000582581"; exon_number "2"; gene_name "CTC-525D6.1"; ref_gene_id "ENSG00000264515";
chr19	StringTie	exon	29392882	29393075	1000	-	.	gene_id "MSTRG.88380"; transcript_id "ENST00000582581"; exon_number "3"; gene_name "CTC-525D6.1"; ref_gene_id "ENSG00000264515";
chr19	StringTie	exon	29395334	29395583	1000	-	.	gene_id "MSTRG.88380"; transcript_id "ENST00000582581"; exon_number "4"; gene_name "CTC-525D6.1"; ref_gene_id "ENSG00000264515";
chr19	StringTie	exon	29396407	29396951	1000	-	.	gene_id "MSTRG.88380"; transcript_id "ENST00000582581"; exon_number "5"; gene_name "CTC-525D6.1"; ref_gene_id "ENSG00000264515";
chr19	StringTie	exon	29397170	29397331	1000	-	.	gene_id "MSTRG.88380"; transcript_id "ENST00000582581"; exon_number "6"; gene_name "CTC-525D6.1"; ref_gene_id "ENSG00000264515";
chr19	StringTie	exon	29398625	29398714	1000	-	.	gene_id "MSTRG.88380"; transcript_id "ENST00000582581"; exon_number "7"; gene_name "CTC-525D6.1"; ref_gene_id "ENSG00000264515";
chr19	StringTie	exon	29412775	29412966	1000	-	.	gene_id "MSTRG.88380"; transcript_id "ENST00000582581"; exon_number "8"; gene_name "CTC-525D6.1"; ref_gene_id "ENSG00000264515";
chr19	StringTie	exon	29428731	29428810	1000	-	.	gene_id "MSTRG.88380"; transcript_id "ENST00000582581"; exon_number "9"; gene_name "CTC-525D6.1"; ref_gene_id "ENSG00000264515";
chr19	StringTie	exon	29525424	29525752	1000	-	.	gene_id "MSTRG.88380"; transcript_id "ENST00000582581"; exon_number "10"; gene_name "CTC-525D6.1"; ref_gene_id "ENSG00000264515";
chr19	StringTie	transcript	29506966	29509041	1000	-	.	gene_id "MSTRG.88380"; transcript_id "ENST00000623523"; gene_name "CTC-525D6.3"; ref_gene_id "ENSG00000279387";
chr19	StringTie	exon	29506966	29509041	1000	-	.	gene_id "MSTRG.88380"; transcript_id "ENST00000623523"; exon_number "1"; gene_name "CTC-525D6.3"; ref_gene_id "ENSG00000279387";
chr19	StringTie	transcript	29286598	29527124	1000	-	.	gene_id "MSTRG.88380"; transcript_id "MSTRG.88380.1";
chr19	StringTie	exon	29286598	29287562	1000	-	.	gene_id "MSTRG.88380"; transcript_id "MSTRG.88380.1"; exon_number "1";
chr19	StringTie	exon	29391421	29391608	1000	-	.	gene_id "MSTRG.88380"; transcript_id "MSTRG.88380.1"; exon_number "2";
chr19	StringTie	exon	29392882	29393075	1000	-	.	gene_id "MSTRG.88380"; transcript_id "MSTRG.88380.1"; exon_number "3";
chr19	StringTie	exon	29395334	29395583	1000	-	.	gene_id "MSTRG.88380"; transcript_id "MSTRG.88380.1"; exon_number "4";
chr19	StringTie	exon	29396407	29396951	1000	-	.	gene_id "MSTRG.88380"; transcript_id "MSTRG.88380.1"; exon_number "5";
chr19	StringTie	exon	29397170	29397331	1000	-	.	gene_id "MSTRG.88380"; transcript_id "MSTRG.88380.1"; exon_number "6";
chr19	StringTie	exon	29398625	29398714	1000	-	.	gene_id "MSTRG.88380"; transcript_id "MSTRG.88380.1"; exon_number "7";
chr19	StringTie	exon	29412775	29412966	1000	-	.	gene_id "MSTRG.88380"; transcript_id "MSTRG.88380.1"; exon_number "8";
chr19	StringTie	exon	29428731	29428810	1000	-	.	gene_id "MSTRG.88380"; transcript_id "MSTRG.88380.1"; exon_number "9";
chr19	StringTie	exon	29525424	29525679	1000	-	.	gene_id "MSTRG.88380"; transcript_id "MSTRG.88380.1"; exon_number "10";
chr19	StringTie	exon	29526620	29527124	1000	-	.	gene_id "MSTRG.88380"; transcript_id "MSTRG.88380.1"; exon_number "11";
chr19	StringTie	transcript	29407778	29428820	1000	-	.	gene_id "MSTRG.88380"; transcript_id "MSTRG.88380.10";
chr19	StringTie	exon	29407778	29409911	1000	-	.	gene_id "MSTRG.88380"; transcript_id "MSTRG.88380.10"; exon_number "1";
chr19	StringTie	exon	29412775	29412966	1000	-	.	gene_id "MSTRG.88380"; transcript_id "MSTRG.88380.10"; exon_number "2";
chr19	StringTie	exon	29428731	29428820	1000	-	.	gene_id "MSTRG.88380"; transcript_id "MSTRG.88380.10"; exon_number "3";
chr19	StringTie	transcript	29488179	29497456	1000	-	.	gene_id "MSTRG.88380"; transcript_id "MSTRG.88380.12";
chr19	StringTie	exon	29488179	29489988	1000	-	.	gene_id "MSTRG.88380"; transcript_id "MSTRG.88380.12"; exon_number "1";
chr19	StringTie	exon	29497120	29497456	1000	-	.	gene_id "MSTRG.88380"; transcript_id "MSTRG.88380.12"; exon_number "2";
chr19	StringTie	transcript	29488179	29504700	1000	-	.	gene_id "MSTRG.88380"; transcript_id "MSTRG.88380.13";
chr19	StringTie	exon	29488179	29489988	1000	-	.	gene_id "MSTRG.88380"; transcript_id "MSTRG.88380.13"; exon_number "1";
chr19	StringTie	exon	29503773	29504700	1000	-	.	gene_id "MSTRG.88380"; transcript_id "MSTRG.88380.13"; exon_number "2";
chr19	StringTie	transcript	29488179	29493108	1000	-	.	gene_id "MSTRG.88380"; transcript_id "MSTRG.88380.14";
chr19	StringTie	exon	29488179	29489988	1000	-	.	gene_id "MSTRG.88380"; transcript_id "MSTRG.88380.14"; exon_number "1";
chr19	StringTie	exon	29492804	29493108	1000	-	.	gene_id "MSTRG.88380"; transcript_id "MSTRG.88380.14"; exon_number "2";
chr19	StringTie	transcript	29488181	29495657	1000	-	.	gene_id "MSTRG.88380"; transcript_id "MSTRG.88380.15";
chr19	StringTie	exon	29488181	29489988	1000	-	.	gene_id "MSTRG.88380"; transcript_id "MSTRG.88380.15"; exon_number "1";
chr19	StringTie	exon	29495561	29495657	1000	-	.	gene_id "MSTRG.88380"; transcript_id "MSTRG.88380.15"; exon_number "2";
chr19	StringTie	transcript	29488203	29529893	1000	-	.	gene_id "MSTRG.88380"; transcript_id "MSTRG.88380.16";
chr19	StringTie	exon	29488203	29489988	1000	-	.	gene_id "MSTRG.88380"; transcript_id "MSTRG.88380.16"; exon_number "1";
chr19	StringTie	exon	29529041	29529893	1000	-	.	gene_id "MSTRG.88380"; transcript_id "MSTRG.88380.16"; exon_number "2";
chr19	StringTie	transcript	29488207	29525674	1000	-	.	gene_id "MSTRG.88380"; transcript_id "MSTRG.88380.17";
chr19	StringTie	exon	29488207	29489988	1000	-	.	gene_id "MSTRG.88380"; transcript_id "MSTRG.88380.17"; exon_number "1";
chr19	StringTie	exon	29525424	29525674	1000	-	.	gene_id "MSTRG.88380"; transcript_id "MSTRG.88380.17"; exon_number "2";
chr19	StringTie	transcript	29506838	29526903	1000	-	.	gene_id "MSTRG.88380"; transcript_id "MSTRG.88380.19";
chr19	StringTie	exon	29506838	29509854	1000	-	.	gene_id "MSTRG.88380"; transcript_id "MSTRG.88380.19"; exon_number "1";
chr19	StringTie	exon	29516660	29516755	1000	-	.	gene_id "MSTRG.88380"; transcript_id "MSTRG.88380.19"; exon_number "2";
chr19	StringTie	exon	29526620	29526903	1000	-	.	gene_id "MSTRG.88380"; transcript_id "MSTRG.88380.19"; exon_number "3";
chr19	StringTie	transcript	29286624	29296932	1000	-	.	gene_id "MSTRG.88380"; transcript_id "MSTRG.88380.2";
chr19	StringTie	exon	29286624	29287562	1000	-	.	gene_id "MSTRG.88380"; transcript_id "MSTRG.88380.2"; exon_number "1";
chr19	StringTie	exon	29296702	29296932	1000	-	.	gene_id "MSTRG.88380"; transcript_id "MSTRG.88380.2"; exon_number "2";
chr19	StringTie	transcript	29286848	29303300	1000	-	.	gene_id "MSTRG.88380"; transcript_id "MSTRG.88380.3";
chr19	StringTie	exon	29286848	29287562	1000	-	.	gene_id "MSTRG.88380"; transcript_id "MSTRG.88380.3"; exon_number "1";
chr19	StringTie	exon	29303208	29303300	1000	-	.	gene_id "MSTRG.88380"; transcript_id "MSTRG.88380.3"; exon_number "2";
chr19	StringTie	transcript	29286866	29314008	1000	-	.	gene_id "MSTRG.88380"; transcript_id "MSTRG.88380.4";
chr19	StringTie	exon	29286866	29287562	1000	-	.	gene_id "MSTRG.88380"; transcript_id "MSTRG.88380.4"; exon_number "1";
chr19	StringTie	exon	29313897	29314008	1000	-	.	gene_id "MSTRG.88380"; transcript_id "MSTRG.88380.4"; exon_number "2";
chr19	StringTie	transcript	29286957	29288237	1000	-	.	gene_id "MSTRG.88380"; transcript_id "MSTRG.88380.5";
chr19	StringTie	exon	29286957	29287562	1000	-	.	gene_id "MSTRG.88380"; transcript_id "MSTRG.88380.5"; exon_number "1";
chr19	StringTie	exon	29287711	29288237	1000	-	.	gene_id "MSTRG.88380"; transcript_id "MSTRG.88380.5"; exon_number "2";
chr19	StringTie	transcript	29352289	29400145	1000	-	.	gene_id "MSTRG.88380"; transcript_id "MSTRG.88380.7";
chr19	StringTie	exon	29352289	29400145	1000	-	.	gene_id "MSTRG.88380"; transcript_id "MSTRG.88380.7"; exon_number "1";
chr19	StringTie	transcript	29384246	29396917	1000	-	.	gene_id "MSTRG.88380"; transcript_id "MSTRG.88380.8";
chr19	StringTie	exon	29384246	29386713	1000	-	.	gene_id "MSTRG.88380"; transcript_id "MSTRG.88380.8"; exon_number "1";
chr19	StringTie	exon	29387798	29388041	1000	-	.	gene_id "MSTRG.88380"; transcript_id "MSTRG.88380.8"; exon_number "2";
chr19	StringTie	exon	29391421	29391608	1000	-	.	gene_id "MSTRG.88380"; transcript_id "MSTRG.88380.8"; exon_number "3";
chr19	StringTie	exon	29392882	29393075	1000	-	.	gene_id "MSTRG.88380"; transcript_id "MSTRG.88380.8"; exon_number "4";
chr19	StringTie	exon	29395334	29395583	1000	-	.	gene_id "MSTRG.88380"; transcript_id "MSTRG.88380.8"; exon_number "5";
chr19	StringTie	exon	29396407	29396917	1000	-	.	gene_id "MSTRG.88380"; transcript_id "MSTRG.88380.8"; exon_number "6";
chr19	StringTie	transcript	29384623	29525734	1000	-	.	gene_id "MSTRG.88380"; transcript_id "MSTRG.88380.9";
chr19	StringTie	exon	29384623	29386713	1000	-	.	gene_id "MSTRG.88380"; transcript_id "MSTRG.88380.9"; exon_number "1";
chr19	StringTie	exon	29391421	29391608	1000	-	.	gene_id "MSTRG.88380"; transcript_id "MSTRG.88380.9"; exon_number "2";
chr19	StringTie	exon	29392882	29393075	1000	-	.	gene_id "MSTRG.88380"; transcript_id "MSTRG.88380.9"; exon_number "3";
chr19	StringTie	exon	29395334	29396951	1000	-	.	gene_id "MSTRG.88380"; transcript_id "MSTRG.88380.9"; exon_number "4";
chr19	StringTie	exon	29412775	29412966	1000	-	.	gene_id "MSTRG.88380"; transcript_id "MSTRG.88380.9"; exon_number "5";
chr19	StringTie	exon	29428731	29428810	1000	-	.	gene_id "MSTRG.88380"; transcript_id "MSTRG.88380.9"; exon_number "6";
chr19	StringTie	exon	29525424	29525734	1000	-	.	gene_id "MSTRG.88380"; transcript_id "MSTRG.88380.9"; exon_number "7";
chr19	StringTie	transcript	29287690	29298589	1000	+	.	gene_id "MSTRG.88381"; transcript_id "MSTRG.88381.1";
chr19	StringTie	exon	29287690	29287875	1000	+	.	gene_id "MSTRG.88381"; transcript_id "MSTRG.88381.1"; exon_number "1";
chr19	StringTie	exon	29288666	29288845	1000	+	.	gene_id "MSTRG.88381"; transcript_id "MSTRG.88381.1"; exon_number "2";
chr19	StringTie	exon	29294124	29298589	1000	+	.	gene_id "MSTRG.88381"; transcript_id "MSTRG.88381.1"; exon_number "3";
chr19	StringTie	transcript	29287690	29298589	1000	+	.	gene_id "MSTRG.88381"; transcript_id "MSTRG.88381.2";
chr19	StringTie	exon	29287690	29287875	1000	+	.	gene_id "MSTRG.88381"; transcript_id "MSTRG.88381.2"; exon_number "1";
chr19	StringTie	exon	29296567	29298589	1000	+	.	gene_id "MSTRG.88381"; transcript_id "MSTRG.88381.2"; exon_number "2";
chr19	StringTie	transcript	29287690	29298589	1000	+	.	gene_id "MSTRG.88381"; transcript_id "MSTRG.88381.3";
chr19	StringTie	exon	29287690	29287875	1000	+	.	gene_id "MSTRG.88381"; transcript_id "MSTRG.88381.3"; exon_number "1";
chr19	StringTie	exon	29294124	29298589	1000	+	.	gene_id "MSTRG.88381"; transcript_id "MSTRG.88381.3"; exon_number "2";
chr19	StringTie	transcript	29287690	29298589	1000	+	.	gene_id "MSTRG.88381"; transcript_id "MSTRG.88381.4";
chr19	StringTie	exon	29287690	29287875	1000	+	.	gene_id "MSTRG.88381"; transcript_id "MSTRG.88381.4"; exon_number "1";
chr19	StringTie	exon	29288666	29288845	1000	+	.	gene_id "MSTRG.88381"; transcript_id "MSTRG.88381.4"; exon_number "2";
chr19	StringTie	exon	29294640	29298589	1000	+	.	gene_id "MSTRG.88381"; transcript_id "MSTRG.88381.4"; exon_number "3";
chr19	StringTie	transcript	29316279	29316764	1000	.	.	gene_id "MSTRG.88382"; transcript_id "MSTRG.88382.1";
chr19	StringTie	exon	29316279	29316764	1000	.	.	gene_id "MSTRG.88382"; transcript_id "MSTRG.88382.1"; exon_number "1";
chr19	StringTie	transcript	29319886	29328608	1000	.	.	gene_id "MSTRG.88383"; transcript_id "MSTRG.88383.1";
chr19	StringTie	exon	29319886	29328608	1000	.	.	gene_id "MSTRG.88383"; transcript_id "MSTRG.88383.1"; exon_number "1";
chr19	StringTie	transcript	29329338	29329661	1000	.	.	gene_id "MSTRG.88384"; transcript_id "MSTRG.88384.1";
chr19	StringTie	exon	29329338	29329661	1000	.	.	gene_id "MSTRG.88384"; transcript_id "MSTRG.88384.1"; exon_number "1";
chr19	StringTie	transcript	29331464	29337291	1000	-	.	gene_id "MSTRG.88385"; transcript_id "MSTRG.88385.1";
chr19	StringTie	exon	29331464	29337291	1000	-	.	gene_id "MSTRG.88385"; transcript_id "MSTRG.88385.1"; exon_number "1";
chr19	StringTie	transcript	29337042	29344170	1000	+	.	gene_id "MSTRG.88386"; transcript_id "MSTRG.88386.1";
chr19	StringTie	exon	29337042	29337419	1000	+	.	gene_id "MSTRG.88386"; transcript_id "MSTRG.88386.1"; exon_number "1";
chr19	StringTie	exon	29340668	29344170	1000	+	.	gene_id "MSTRG.88386"; transcript_id "MSTRG.88386.1"; exon_number "2";
chr19	StringTie	transcript	29347132	29347569	1000	.	.	gene_id "MSTRG.88387"; transcript_id "MSTRG.88387.1";
chr19	StringTie	exon	29347132	29347569	1000	.	.	gene_id "MSTRG.88387"; transcript_id "MSTRG.88387.1"; exon_number "1";
chr19	StringTie	transcript	29388576	29397178	1000	+	.	gene_id "MSTRG.88388"; transcript_id "MSTRG.88388.1";
chr19	StringTie	exon	29388576	29388824	1000	+	.	gene_id "MSTRG.88388"; transcript_id "MSTRG.88388.1"; exon_number "1";
chr19	StringTie	exon	29391937	29392078	1000	+	.	gene_id "MSTRG.88388"; transcript_id "MSTRG.88388.1"; exon_number "2";
chr19	StringTie	exon	29397061	29397178	1000	+	.	gene_id "MSTRG.88388"; transcript_id "MSTRG.88388.1"; exon_number "3";
chr19	StringTie	transcript	29403031	29403251	1000	.	.	gene_id "MSTRG.88389"; transcript_id "MSTRG.88389.1";
chr19	StringTie	exon	29403031	29403251	1000	.	.	gene_id "MSTRG.88389"; transcript_id "MSTRG.88389.1"; exon_number "1";
chr1	StringTie	transcript	121187102	121387966	1000	+	.	gene_id "MSTRG.8839"; transcript_id "ENST00000304465"; gene_name "SRGAP2C"; ref_gene_id "ENSG00000171943";
chr1	StringTie	exon	121187102	121187513	1000	+	.	gene_id "MSTRG.8839"; transcript_id "ENST00000304465"; exon_number "1"; gene_name "SRGAP2C"; ref_gene_id "ENSG00000171943";
chr1	StringTie	exon	121365293	121365355	1000	+	.	gene_id "MSTRG.8839"; transcript_id "ENST00000304465"; exon_number "2"; gene_name "SRGAP2C"; ref_gene_id "ENSG00000171943";
chr1	StringTie	exon	121373971	121374186	1000	+	.	gene_id "MSTRG.8839"; transcript_id "ENST00000304465"; exon_number "3"; gene_name "SRGAP2C"; ref_gene_id "ENSG00000171943";
chr1	StringTie	exon	121374826	121374954	1000	+	.	gene_id "MSTRG.8839"; transcript_id "ENST00000304465"; exon_number "4"; gene_name "SRGAP2C"; ref_gene_id "ENSG00000171943";
chr1	StringTie	exon	121382704	121382925	1000	+	.	gene_id "MSTRG.8839"; transcript_id "ENST00000304465"; exon_number "5"; gene_name "SRGAP2C"; ref_gene_id "ENSG00000171943";
chr1	StringTie	exon	121386506	121386607	1000	+	.	gene_id "MSTRG.8839"; transcript_id "ENST00000304465"; exon_number "6"; gene_name "SRGAP2C"; ref_gene_id "ENSG00000171943";
chr1	StringTie	exon	121387634	121387966	1000	+	.	gene_id "MSTRG.8839"; transcript_id "ENST00000304465"; exon_number "7"; gene_name "SRGAP2C"; ref_gene_id "ENSG00000171943";
chr1	StringTie	transcript	121184810	121392822	1000	+	.	gene_id "MSTRG.8839"; transcript_id "ENST00000367123"; gene_name "SRGAP2C"; ref_gene_id "ENSG00000171943";
chr1	StringTie	exon	121184810	121185124	1000	+	.	gene_id "MSTRG.8839"; transcript_id "ENST00000367123"; exon_number "1"; gene_name "SRGAP2C"; ref_gene_id "ENSG00000171943";
chr1	StringTie	exon	121186905	121187513	1000	+	.	gene_id "MSTRG.8839"; transcript_id "ENST00000367123"; exon_number "2"; gene_name "SRGAP2C"; ref_gene_id "ENSG00000171943";
chr1	StringTie	exon	121284803	121284995	1000	+	.	gene_id "MSTRG.8839"; transcript_id "ENST00000367123"; exon_number "3"; gene_name "SRGAP2C"; ref_gene_id "ENSG00000171943";
chr1	StringTie	exon	121324478	121324640	1000	+	.	gene_id "MSTRG.8839"; transcript_id "ENST00000367123"; exon_number "4"; gene_name "SRGAP2C"; ref_gene_id "ENSG00000171943";
chr1	StringTie	exon	121365293	121365355	1000	+	.	gene_id "MSTRG.8839"; transcript_id "ENST00000367123"; exon_number "5"; gene_name "SRGAP2C"; ref_gene_id "ENSG00000171943";
```
