## Additional File 7 - TCGA transcript assembly for "Widespread 3’ UTR splicing regulates expression of oncogene transcripts in sequence-dependent and independent manners": all_tissues_agg-agg-agg.gtf (part 2071 of 2216)

```
chr1	StringTie	exon	121373971	121374186	1000	+	.	gene_id "MSTRG.8839"; transcript_id "ENST00000367123"; exon_number "6"; gene_name "SRGAP2C"; ref_gene_id "ENSG00000171943";
chr1	StringTie	exon	121374826	121374954	1000	+	.	gene_id "MSTRG.8839"; transcript_id "ENST00000367123"; exon_number "7"; gene_name "SRGAP2C"; ref_gene_id "ENSG00000171943";
chr1	StringTie	exon	121382701	121382925	1000	+	.	gene_id "MSTRG.8839"; transcript_id "ENST00000367123"; exon_number "8"; gene_name "SRGAP2C"; ref_gene_id "ENSG00000171943";
chr1	StringTie	exon	121386506	121386607	1000	+	.	gene_id "MSTRG.8839"; transcript_id "ENST00000367123"; exon_number "9"; gene_name "SRGAP2C"; ref_gene_id "ENSG00000171943";
chr1	StringTie	exon	121387634	121392822	1000	+	.	gene_id "MSTRG.8839"; transcript_id "ENST00000367123"; exon_number "10"; gene_name "SRGAP2C"; ref_gene_id "ENSG00000171943";
chr1	StringTie	transcript	121185368	121187361	1000	+	.	gene_id "MSTRG.8839"; transcript_id "ENST00000412759"; gene_name "SRGAP2C"; ref_gene_id "ENSG00000171943";
chr1	StringTie	exon	121185368	121185452	1000	+	.	gene_id "MSTRG.8839"; transcript_id "ENST00000412759"; exon_number "1"; gene_name "SRGAP2C"; ref_gene_id "ENSG00000171943";
chr1	StringTie	exon	121186905	121187361	1000	+	.	gene_id "MSTRG.8839"; transcript_id "ENST00000412759"; exon_number "2"; gene_name "SRGAP2C"; ref_gene_id "ENSG00000171943";
chr1	StringTie	transcript	121396754	121463129	1000	+	.	gene_id "MSTRG.8839"; transcript_id "ENST00000417218"; gene_name "CH17-437K3.1"; ref_gene_id "ENSG00000227082";
chr1	StringTie	exon	121396754	121397304	1000	+	.	gene_id "MSTRG.8839"; transcript_id "ENST00000417218"; exon_number "1"; gene_name "CH17-437K3.1"; ref_gene_id "ENSG00000227082";
chr1	StringTie	exon	121460019	121463129	1000	+	.	gene_id "MSTRG.8839"; transcript_id "ENST00000417218"; exon_number "2"; gene_name "CH17-437K3.1"; ref_gene_id "ENSG00000227082";
chr1	StringTie	transcript	121412719	121429274	1000	+	.	gene_id "MSTRG.8839"; transcript_id "ENST00000445260"; gene_name "RP11-343N15.2"; ref_gene_id "ENSG00000231429";
chr1	StringTie	exon	121412719	121412752	1000	+	.	gene_id "MSTRG.8839"; transcript_id "ENST00000445260"; exon_number "1"; gene_name "RP11-343N15.2"; ref_gene_id "ENSG00000231429";
chr1	StringTie	exon	121425064	121425212	1000	+	.	gene_id "MSTRG.8839"; transcript_id "ENST00000445260"; exon_number "2"; gene_name "RP11-343N15.2"; ref_gene_id "ENSG00000231429";
chr1	StringTie	exon	121427964	121428064	1000	+	.	gene_id "MSTRG.8839"; transcript_id "ENST00000445260"; exon_number "3"; gene_name "RP11-343N15.2"; ref_gene_id "ENSG00000231429";
chr1	StringTie	exon	121429030	121429274	1000	+	.	gene_id "MSTRG.8839"; transcript_id "ENST00000445260"; exon_number "4"; gene_name "RP11-343N15.2"; ref_gene_id "ENSG00000231429";
chr1	StringTie	transcript	121185382	121187295	1000	+	.	gene_id "MSTRG.8839"; transcript_id "ENST00000613462"; gene_name "SRGAP2C"; ref_gene_id "ENSG00000171943";
chr1	StringTie	exon	121185382	121185474	1000	+	.	gene_id "MSTRG.8839"; transcript_id "ENST00000613462"; exon_number "1"; gene_name "SRGAP2C"; ref_gene_id "ENSG00000171943";
chr1	StringTie	exon	121186905	121187295	1000	+	.	gene_id "MSTRG.8839"; transcript_id "ENST00000613462"; exon_number "2"; gene_name "SRGAP2C"; ref_gene_id "ENSG00000171943";
chr1	StringTie	transcript	121184811	121187305	1000	+	.	gene_id "MSTRG.8839"; transcript_id "ENST00000617209"; gene_name "SRGAP2C"; ref_gene_id "ENSG00000171943";
chr1	StringTie	exon	121184811	121184947	1000	+	.	gene_id "MSTRG.8839"; transcript_id "ENST00000617209"; exon_number "1"; gene_name "SRGAP2C"; ref_gene_id "ENSG00000171943";
chr1	StringTie	exon	121186905	121187305	1000	+	.	gene_id "MSTRG.8839"; transcript_id "ENST00000617209"; exon_number "2"; gene_name "SRGAP2C"; ref_gene_id "ENSG00000171943";
chr1	StringTie	transcript	121184337	121408931	1000	+	.	gene_id "MSTRG.8839"; transcript_id "MSTRG.8839.1";
chr1	StringTie	exon	121184337	121185124	1000	+	.	gene_id "MSTRG.8839"; transcript_id "MSTRG.8839.1"; exon_number "1";
chr1	StringTie	exon	121186905	121187513	1000	+	.	gene_id "MSTRG.8839"; transcript_id "MSTRG.8839.1"; exon_number "2";
chr1	StringTie	exon	121284803	121284995	1000	+	.	gene_id "MSTRG.8839"; transcript_id "MSTRG.8839.1"; exon_number "3";
chr1	StringTie	exon	121324478	121324640	1000	+	.	gene_id "MSTRG.8839"; transcript_id "MSTRG.8839.1"; exon_number "4";
chr1	StringTie	exon	121365293	121365355	1000	+	.	gene_id "MSTRG.8839"; transcript_id "MSTRG.8839.1"; exon_number "5";
chr1	StringTie	exon	121373971	121374186	1000	+	.	gene_id "MSTRG.8839"; transcript_id "MSTRG.8839.1"; exon_number "6";
chr1	StringTie	exon	121374826	121374954	1000	+	.	gene_id "MSTRG.8839"; transcript_id "MSTRG.8839.1"; exon_number "7";
chr1	StringTie	exon	121382701	121382925	1000	+	.	gene_id "MSTRG.8839"; transcript_id "MSTRG.8839.1"; exon_number "8";
chr1	StringTie	exon	121386506	121386607	1000	+	.	gene_id "MSTRG.8839"; transcript_id "MSTRG.8839.1"; exon_number "9";
chr1	StringTie	exon	121387634	121397304	1000	+	.	gene_id "MSTRG.8839"; transcript_id "MSTRG.8839.1"; exon_number "10";
chr1	StringTie	exon	121397605	121397787	1000	+	.	gene_id "MSTRG.8839"; transcript_id "MSTRG.8839.1"; exon_number "11";
chr1	StringTie	exon	121408723	121408931	1000	+	.	gene_id "MSTRG.8839"; transcript_id "MSTRG.8839.1"; exon_number "12";
chr1	StringTie	transcript	121185368	121188082	1000	+	.	gene_id "MSTRG.8839"; transcript_id "MSTRG.8839.10";
chr1	StringTie	exon	121185368	121185452	1000	+	.	gene_id "MSTRG.8839"; transcript_id "MSTRG.8839.10"; exon_number "1";
chr1	StringTie	exon	121186905	121187513	1000	+	.	gene_id "MSTRG.8839"; transcript_id "MSTRG.8839.10"; exon_number "2";
chr1	StringTie	exon	121187901	121188082	1000	+	.	gene_id "MSTRG.8839"; transcript_id "MSTRG.8839.10"; exon_number "3";
chr1	StringTie	transcript	121185368	121392741	1000	+	.	gene_id "MSTRG.8839"; transcript_id "MSTRG.8839.11";
chr1	StringTie	exon	121185368	121185452	1000	+	.	gene_id "MSTRG.8839"; transcript_id "MSTRG.8839.11"; exon_number "1";
chr1	StringTie	exon	121186905	121187513	1000	+	.	gene_id "MSTRG.8839"; transcript_id "MSTRG.8839.11"; exon_number "2";
chr1	StringTie	exon	121284803	121284995	1000	+	.	gene_id "MSTRG.8839"; transcript_id "MSTRG.8839.11"; exon_number "3";
chr1	StringTie	exon	121324478	121324640	1000	+	.	gene_id "MSTRG.8839"; transcript_id "MSTRG.8839.11"; exon_number "4";
chr1	StringTie	exon	121365293	121365355	1000	+	.	gene_id "MSTRG.8839"; transcript_id "MSTRG.8839.11"; exon_number "5";
chr1	StringTie	exon	121373971	121374186	1000	+	.	gene_id "MSTRG.8839"; transcript_id "MSTRG.8839.11"; exon_number "6";
chr1	StringTie	exon	121374826	121374954	1000	+	.	gene_id "MSTRG.8839"; transcript_id "MSTRG.8839.11"; exon_number "7";
chr1	StringTie	exon	121382704	121382925	1000	+	.	gene_id "MSTRG.8839"; transcript_id "MSTRG.8839.11"; exon_number "8";
chr1	StringTie	exon	121386506	121386607	1000	+	.	gene_id "MSTRG.8839"; transcript_id "MSTRG.8839.11"; exon_number "9";
chr1	StringTie	exon	121387634	121392741	1000	+	.	gene_id "MSTRG.8839"; transcript_id "MSTRG.8839.11"; exon_number "10";
chr1	StringTie	transcript	121261863	121300346	1000	+	.	gene_id "MSTRG.8839"; transcript_id "MSTRG.8839.15";
chr1	StringTie	exon	121261863	121261895	1000	+	.	gene_id "MSTRG.8839"; transcript_id "MSTRG.8839.15"; exon_number "1";
chr1	StringTie	exon	121284803	121284995	1000	+	.	gene_id "MSTRG.8839"; transcript_id "MSTRG.8839.15"; exon_number "2";
chr1	StringTie	exon	121300251	121300346	1000	+	.	gene_id "MSTRG.8839"; transcript_id "MSTRG.8839.15"; exon_number "3";
chr1	StringTie	transcript	121269234	121287705	1000	+	.	gene_id "MSTRG.8839"; transcript_id "MSTRG.8839.16";
chr1	StringTie	exon	121269234	121269262	1000	+	.	gene_id "MSTRG.8839"; transcript_id "MSTRG.8839.16"; exon_number "1";
chr1	StringTie	exon	121284803	121284995	1000	+	.	gene_id "MSTRG.8839"; transcript_id "MSTRG.8839.16"; exon_number "2";
chr1	StringTie	exon	121287612	121287705	1000	+	.	gene_id "MSTRG.8839"; transcript_id "MSTRG.8839.16"; exon_number "3";
chr1	StringTie	transcript	121273882	121287495	1000	+	.	gene_id "MSTRG.8839"; transcript_id "MSTRG.8839.17";
chr1	StringTie	exon	121273882	121273991	1000	+	.	gene_id "MSTRG.8839"; transcript_id "MSTRG.8839.17"; exon_number "1";
chr1	StringTie	exon	121280750	121280856	1000	+	.	gene_id "MSTRG.8839"; transcript_id "MSTRG.8839.17"; exon_number "2";
chr1	StringTie	exon	121284803	121284995	1000	+	.	gene_id "MSTRG.8839"; transcript_id "MSTRG.8839.17"; exon_number "3";
chr1	StringTie	exon	121287039	121287495	1000	+	.	gene_id "MSTRG.8839"; transcript_id "MSTRG.8839.17"; exon_number "4";
chr1	StringTie	transcript	121273976	121284987	1000	+	.	gene_id "MSTRG.8839"; transcript_id "MSTRG.8839.18";
chr1	StringTie	exon	121273976	121273991	1000	+	.	gene_id "MSTRG.8839"; transcript_id "MSTRG.8839.18"; exon_number "1";
chr1	StringTie	exon	121284803	121284987	1000	+	.	gene_id "MSTRG.8839"; transcript_id "MSTRG.8839.18"; exon_number "2";
chr1	StringTie	transcript	121278359	121285092	1000	+	.	gene_id "MSTRG.8839"; transcript_id "MSTRG.8839.19";
chr1	StringTie	exon	121278359	121278384	1000	+	.	gene_id "MSTRG.8839"; transcript_id "MSTRG.8839.19"; exon_number "1";
chr1	StringTie	exon	121284803	121285092	1000	+	.	gene_id "MSTRG.8839"; transcript_id "MSTRG.8839.19"; exon_number "2";
chr1	StringTie	transcript	121184337	121409419	1000	+	.	gene_id "MSTRG.8839"; transcript_id "MSTRG.8839.2";
chr1	StringTie	exon	121184337	121187513	1000	+	.	gene_id "MSTRG.8839"; transcript_id "MSTRG.8839.2"; exon_number "1";
chr1	StringTie	exon	121365293	121365355	1000	+	.	gene_id "MSTRG.8839"; transcript_id "MSTRG.8839.2"; exon_number "2";
chr1	StringTie	exon	121373971	121374186	1000	+	.	gene_id "MSTRG.8839"; transcript_id "MSTRG.8839.2"; exon_number "3";
chr1	StringTie	exon	121374826	121374954	1000	+	.	gene_id "MSTRG.8839"; transcript_id "MSTRG.8839.2"; exon_number "4";
chr1	StringTie	exon	121382704	121382925	1000	+	.	gene_id "MSTRG.8839"; transcript_id "MSTRG.8839.2"; exon_number "5";
chr1	StringTie	exon	121386506	121386607	1000	+	.	gene_id "MSTRG.8839"; transcript_id "MSTRG.8839.2"; exon_number "6";
chr1	StringTie	exon	121387634	121397304	1000	+	.	gene_id "MSTRG.8839"; transcript_id "MSTRG.8839.2"; exon_number "7";
chr1	StringTie	exon	121397621	121397787	1000	+	.	gene_id "MSTRG.8839"; transcript_id "MSTRG.8839.2"; exon_number "8";
chr1	StringTie	exon	121408723	121409419	1000	+	.	gene_id "MSTRG.8839"; transcript_id "MSTRG.8839.2"; exon_number "9";
chr1	StringTie	transcript	121278607	121285090	1000	+	.	gene_id "MSTRG.8839"; transcript_id "MSTRG.8839.20";
chr1	StringTie	exon	121278607	121278619	1000	+	.	gene_id "MSTRG.8839"; transcript_id "MSTRG.8839.20"; exon_number "1";
chr1	StringTie	exon	121284803	121285090	1000	+	.	gene_id "MSTRG.8839"; transcript_id "MSTRG.8839.20"; exon_number "2";
chr1	StringTie	transcript	121280774	121379395	1000	+	.	gene_id "MSTRG.8839"; transcript_id "MSTRG.8839.21";
chr1	StringTie	exon	121280774	121280856	1000	+	.	gene_id "MSTRG.8839"; transcript_id "MSTRG.8839.21"; exon_number "1";
chr1	StringTie	exon	121284803	121284995	1000	+	.	gene_id "MSTRG.8839"; transcript_id "MSTRG.8839.21"; exon_number "2";
chr1	StringTie	exon	121300923	121301068	1000	+	.	gene_id "MSTRG.8839"; transcript_id "MSTRG.8839.21"; exon_number "3";
chr1	StringTie	exon	121324478	121324640	1000	+	.	gene_id "MSTRG.8839"; transcript_id "MSTRG.8839.21"; exon_number "4";
chr1	StringTie	exon	121349752	121349794	1000	+	.	gene_id "MSTRG.8839"; transcript_id "MSTRG.8839.21"; exon_number "5";
chr1	StringTie	exon	121365293	121365355	1000	+	.	gene_id "MSTRG.8839"; transcript_id "MSTRG.8839.21"; exon_number "6";
chr1	StringTie	exon	121373971	121374186	1000	+	.	gene_id "MSTRG.8839"; transcript_id "MSTRG.8839.21"; exon_number "7";
chr1	StringTie	exon	121374826	121374954	1000	+	.	gene_id "MSTRG.8839"; transcript_id "MSTRG.8839.21"; exon_number "8";
chr1	StringTie	exon	121379245	121379395	1000	+	.	gene_id "MSTRG.8839"; transcript_id "MSTRG.8839.21"; exon_number "9";
chr1	StringTie	transcript	121284566	121285106	1000	+	.	gene_id "MSTRG.8839"; transcript_id "MSTRG.8839.22";
chr1	StringTie	exon	121284566	121284716	1000	+	.	gene_id "MSTRG.8839"; transcript_id "MSTRG.8839.22"; exon_number "1";
chr1	StringTie	exon	121284803	121285106	1000	+	.	gene_id "MSTRG.8839"; transcript_id "MSTRG.8839.22"; exon_number "2";
chr1	StringTie	transcript	121284801	121385990	1000	+	.	gene_id "MSTRG.8839"; transcript_id "MSTRG.8839.23";
chr1	StringTie	exon	121284801	121284824	1000	+	.	gene_id "MSTRG.8839"; transcript_id "MSTRG.8839.23"; exon_number "1";
chr1	StringTie	exon	121284946	121284995	1000	+	.	gene_id "MSTRG.8839"; transcript_id "MSTRG.8839.23"; exon_number "2";
chr1	StringTie	exon	121324478	121324640	1000	+	.	gene_id "MSTRG.8839"; transcript_id "MSTRG.8839.23"; exon_number "3";
chr1	StringTie	exon	121349752	121349794	1000	+	.	gene_id "MSTRG.8839"; transcript_id "MSTRG.8839.23"; exon_number "4";
chr1	StringTie	exon	121365293	121365355	1000	+	.	gene_id "MSTRG.8839"; transcript_id "MSTRG.8839.23"; exon_number "5";
chr1	StringTie	exon	121373971	121374954	1000	+	.	gene_id "MSTRG.8839"; transcript_id "MSTRG.8839.23"; exon_number "6";
chr1	StringTie	exon	121382701	121382925	1000	+	.	gene_id "MSTRG.8839"; transcript_id "MSTRG.8839.23"; exon_number "7";
chr1	StringTie	exon	121385580	121385990	1000	+	.	gene_id "MSTRG.8839"; transcript_id "MSTRG.8839.23"; exon_number "8";
chr1	StringTie	transcript	121321514	121467858	1000	+	.	gene_id "MSTRG.8839"; transcript_id "MSTRG.8839.24";
chr1	StringTie	exon	121321514	121321570	1000	+	.	gene_id "MSTRG.8839"; transcript_id "MSTRG.8839.24"; exon_number "1";
chr1	StringTie	exon	121324478	121324640	1000	+	.	gene_id "MSTRG.8839"; transcript_id "MSTRG.8839.24"; exon_number "2";
chr1	StringTie	exon	121349752	121349794	1000	+	.	gene_id "MSTRG.8839"; transcript_id "MSTRG.8839.24"; exon_number "3";
chr1	StringTie	exon	121365293	121365355	1000	+	.	gene_id "MSTRG.8839"; transcript_id "MSTRG.8839.24"; exon_number "4";
chr1	StringTie	exon	121373971	121374186	1000	+	.	gene_id "MSTRG.8839"; transcript_id "MSTRG.8839.24"; exon_number "5";
chr1	StringTie	exon	121374826	121374954	1000	+	.	gene_id "MSTRG.8839"; transcript_id "MSTRG.8839.24"; exon_number "6";
chr1	StringTie	exon	121382701	121397304	1000	+	.	gene_id "MSTRG.8839"; transcript_id "MSTRG.8839.24"; exon_number "7";
chr1	StringTie	exon	121460019	121460219	1000	+	.	gene_id "MSTRG.8839"; transcript_id "MSTRG.8839.24"; exon_number "8";
chr1	StringTie	exon	121464868	121467858	1000	+	.	gene_id "MSTRG.8839"; transcript_id "MSTRG.8839.24"; exon_number "9";
chr1	StringTie	transcript	121324075	121385813	1000	+	.	gene_id "MSTRG.8839"; transcript_id "MSTRG.8839.25";
chr1	StringTie	exon	121324075	121324546	1000	+	.	gene_id "MSTRG.8839"; transcript_id "MSTRG.8839.25"; exon_number "1";
chr1	StringTie	exon	121324621	121324640	1000	+	.	gene_id "MSTRG.8839"; transcript_id "MSTRG.8839.25"; exon_number "2";
chr1	StringTie	exon	121365293	121365355	1000	+	.	gene_id "MSTRG.8839"; transcript_id "MSTRG.8839.25"; exon_number "3";
chr1	StringTie	exon	121373971	121374186	1000	+	.	gene_id "MSTRG.8839"; transcript_id "MSTRG.8839.25"; exon_number "4";
chr1	StringTie	exon	121374826	121374954	1000	+	.	gene_id "MSTRG.8839"; transcript_id "MSTRG.8839.25"; exon_number "5";
chr1	StringTie	exon	121382701	121382925	1000	+	.	gene_id "MSTRG.8839"; transcript_id "MSTRG.8839.25"; exon_number "6";
chr1	StringTie	exon	121385580	121385813	1000	+	.	gene_id "MSTRG.8839"; transcript_id "MSTRG.8839.25"; exon_number "7";
chr1	StringTie	transcript	121349590	121408741	1000	+	.	gene_id "MSTRG.8839"; transcript_id "MSTRG.8839.26";
chr1	StringTie	exon	121349590	121349794	1000	+	.	gene_id "MSTRG.8839"; transcript_id "MSTRG.8839.26"; exon_number "1";
chr1	StringTie	exon	121365293	121365355	1000	+	.	gene_id "MSTRG.8839"; transcript_id "MSTRG.8839.26"; exon_number "2";
chr1	StringTie	exon	121373971	121374186	1000	+	.	gene_id "MSTRG.8839"; transcript_id "MSTRG.8839.26"; exon_number "3";
chr1	StringTie	exon	121374826	121374954	1000	+	.	gene_id "MSTRG.8839"; transcript_id "MSTRG.8839.26"; exon_number "4";
chr1	StringTie	exon	121382701	121382925	1000	+	.	gene_id "MSTRG.8839"; transcript_id "MSTRG.8839.26"; exon_number "5";
chr1	StringTie	exon	121385580	121397304	1000	+	.	gene_id "MSTRG.8839"; transcript_id "MSTRG.8839.26"; exon_number "6";
chr1	StringTie	exon	121397621	121397787	1000	+	.	gene_id "MSTRG.8839"; transcript_id "MSTRG.8839.26"; exon_number "7";
chr1	StringTie	exon	121408723	121408741	1000	+	.	gene_id "MSTRG.8839"; transcript_id "MSTRG.8839.26"; exon_number "8";
chr1	StringTie	transcript	121349674	121393671	1000	+	.	gene_id "MSTRG.8839"; transcript_id "MSTRG.8839.27";
chr1	StringTie	exon	121349674	121349794	1000	+	.	gene_id "MSTRG.8839"; transcript_id "MSTRG.8839.27"; exon_number "1";
chr1	StringTie	exon	121365293	121365355	1000	+	.	gene_id "MSTRG.8839"; transcript_id "MSTRG.8839.27"; exon_number "2";
chr1	StringTie	exon	121373971	121374186	1000	+	.	gene_id "MSTRG.8839"; transcript_id "MSTRG.8839.27"; exon_number "3";
chr1	StringTie	exon	121374826	121374954	1000	+	.	gene_id "MSTRG.8839"; transcript_id "MSTRG.8839.27"; exon_number "4";
chr1	StringTie	exon	121382701	121382925	1000	+	.	gene_id "MSTRG.8839"; transcript_id "MSTRG.8839.27"; exon_number "5";
chr1	StringTie	exon	121386506	121393671	1000	+	.	gene_id "MSTRG.8839"; transcript_id "MSTRG.8839.27"; exon_number "6";
chr1	StringTie	transcript	121349675	121392727	1000	+	.	gene_id "MSTRG.8839"; transcript_id "MSTRG.8839.28";
chr1	StringTie	exon	121349675	121349794	1000	+	.	gene_id "MSTRG.8839"; transcript_id "MSTRG.8839.28"; exon_number "1";
chr1	StringTie	exon	121365293	121365355	1000	+	.	gene_id "MSTRG.8839"; transcript_id "MSTRG.8839.28"; exon_number "2";
chr1	StringTie	exon	121373971	121374186	1000	+	.	gene_id "MSTRG.8839"; transcript_id "MSTRG.8839.28"; exon_number "3";
chr1	StringTie	exon	121374826	121374954	1000	+	.	gene_id "MSTRG.8839"; transcript_id "MSTRG.8839.28"; exon_number "4";
chr1	StringTie	exon	121382701	121387011	1000	+	.	gene_id "MSTRG.8839"; transcript_id "MSTRG.8839.28"; exon_number "5";
chr1	StringTie	exon	121387634	121392727	1000	+	.	gene_id "MSTRG.8839"; transcript_id "MSTRG.8839.28"; exon_number "6";
chr1	StringTie	transcript	121349726	121393636	1000	+	.	gene_id "MSTRG.8839"; transcript_id "MSTRG.8839.29";
chr1	StringTie	exon	121349726	121349794	1000	+	.	gene_id "MSTRG.8839"; transcript_id "MSTRG.8839.29"; exon_number "1";
chr1	StringTie	exon	121365293	121365355	1000	+	.	gene_id "MSTRG.8839"; transcript_id "MSTRG.8839.29"; exon_number "2";
chr1	StringTie	exon	121373971	121374186	1000	+	.	gene_id "MSTRG.8839"; transcript_id "MSTRG.8839.29"; exon_number "3";
chr1	StringTie	exon	121374826	121374954	1000	+	.	gene_id "MSTRG.8839"; transcript_id "MSTRG.8839.29"; exon_number "4";
chr1	StringTie	exon	121382701	121382925	1000	+	.	gene_id "MSTRG.8839"; transcript_id "MSTRG.8839.29"; exon_number "5";
chr1	StringTie	exon	121386506	121386607	1000	+	.	gene_id "MSTRG.8839"; transcript_id "MSTRG.8839.29"; exon_number "6";
chr1	StringTie	exon	121387634	121393636	1000	+	.	gene_id "MSTRG.8839"; transcript_id "MSTRG.8839.29"; exon_number "7";
chr1	StringTie	transcript	121184340	121393055	1000	+	.	gene_id "MSTRG.8839"; transcript_id "MSTRG.8839.3";
chr1	StringTie	exon	121184340	121184887	1000	+	.	gene_id "MSTRG.8839"; transcript_id "MSTRG.8839.3"; exon_number "1";
chr1	StringTie	exon	121186905	121187513	1000	+	.	gene_id "MSTRG.8839"; transcript_id "MSTRG.8839.3"; exon_number "2";
chr1	StringTie	exon	121365293	121365355	1000	+	.	gene_id "MSTRG.8839"; transcript_id "MSTRG.8839.3"; exon_number "3";
chr1	StringTie	exon	121373971	121374186	1000	+	.	gene_id "MSTRG.8839"; transcript_id "MSTRG.8839.3"; exon_number "4";
chr1	StringTie	exon	121374826	121374954	1000	+	.	gene_id "MSTRG.8839"; transcript_id "MSTRG.8839.3"; exon_number "5";
chr1	StringTie	exon	121382704	121382925	1000	+	.	gene_id "MSTRG.8839"; transcript_id "MSTRG.8839.3"; exon_number "6";
chr1	StringTie	exon	121386506	121386607	1000	+	.	gene_id "MSTRG.8839"; transcript_id "MSTRG.8839.3"; exon_number "7";
chr1	StringTie	exon	121387634	121393055	1000	+	.	gene_id "MSTRG.8839"; transcript_id "MSTRG.8839.3"; exon_number "8";
chr1	StringTie	transcript	121349758	121386608	1000	+	.	gene_id "MSTRG.8839"; transcript_id "MSTRG.8839.30";
chr1	StringTie	exon	121349758	121349794	1000	+	.	gene_id "MSTRG.8839"; transcript_id "MSTRG.8839.30"; exon_number "1";
chr1	StringTie	exon	121365293	121365355	1000	+	.	gene_id "MSTRG.8839"; transcript_id "MSTRG.8839.30"; exon_number "2";
chr1	StringTie	exon	121373971	121374186	1000	+	.	gene_id "MSTRG.8839"; transcript_id "MSTRG.8839.30"; exon_number "3";
chr1	StringTie	exon	121374826	121374954	1000	+	.	gene_id "MSTRG.8839"; transcript_id "MSTRG.8839.30"; exon_number "4";
chr1	StringTie	exon	121386506	121386608	1000	+	.	gene_id "MSTRG.8839"; transcript_id "MSTRG.8839.30"; exon_number "5";
chr1	StringTie	transcript	121379536	121382926	1000	+	.	gene_id "MSTRG.8839"; transcript_id "MSTRG.8839.31";
chr1	StringTie	exon	121379536	121379605	1000	+	.	gene_id "MSTRG.8839"; transcript_id "MSTRG.8839.31"; exon_number "1";
chr1	StringTie	exon	121382701	121382926	1000	+	.	gene_id "MSTRG.8839"; transcript_id "MSTRG.8839.31"; exon_number "2";
chr1	StringTie	transcript	121395789	121430380	1000	+	.	gene_id "MSTRG.8839"; transcript_id "MSTRG.8839.32";
chr1	StringTie	exon	121395789	121397304	1000	+	.	gene_id "MSTRG.8839"; transcript_id "MSTRG.8839.32"; exon_number "1";
chr1	StringTie	exon	121427982	121428064	1000	+	.	gene_id "MSTRG.8839"; transcript_id "MSTRG.8839.32"; exon_number "2";
chr1	StringTie	exon	121429030	121430380	1000	+	.	gene_id "MSTRG.8839"; transcript_id "MSTRG.8839.32"; exon_number "3";
chr1	StringTie	transcript	121395994	121432887	1000	+	.	gene_id "MSTRG.8839"; transcript_id "MSTRG.8839.33";
chr1	StringTie	exon	121395994	121397304	1000	+	.	gene_id "MSTRG.8839"; transcript_id "MSTRG.8839.33"; exon_number "1";
chr1	StringTie	exon	121408723	121412752	1000	+	.	gene_id "MSTRG.8839"; transcript_id "MSTRG.8839.33"; exon_number "2";
chr1	StringTie	exon	121425064	121425212	1000	+	.	gene_id "MSTRG.8839"; transcript_id "MSTRG.8839.33"; exon_number "3";
chr1	StringTie	exon	121427964	121428064	1000	+	.	gene_id "MSTRG.8839"; transcript_id "MSTRG.8839.33"; exon_number "4";
chr1	StringTie	exon	121429030	121432887	1000	+	.	gene_id "MSTRG.8839"; transcript_id "MSTRG.8839.33"; exon_number "5";
chr1	StringTie	transcript	121396020	121432771	1000	+	.	gene_id "MSTRG.8839"; transcript_id "MSTRG.8839.34";
chr1	StringTie	exon	121396020	121397304	1000	+	.	gene_id "MSTRG.8839"; transcript_id "MSTRG.8839.34"; exon_number "1";
chr1	StringTie	exon	121397605	121397787	1000	+	.	gene_id "MSTRG.8839"; transcript_id "MSTRG.8839.34"; exon_number "2";
chr1	StringTie	exon	121425067	121425212	1000	+	.	gene_id "MSTRG.8839"; transcript_id "MSTRG.8839.34"; exon_number "3";
chr1	StringTie	exon	121427982	121428064	1000	+	.	gene_id "MSTRG.8839"; transcript_id "MSTRG.8839.34"; exon_number "4";
chr1	StringTie	exon	121429030	121432771	1000	+	.	gene_id "MSTRG.8839"; transcript_id "MSTRG.8839.34"; exon_number "5";
chr1	StringTie	transcript	121396625	121463128	1000	+	.	gene_id "MSTRG.8839"; transcript_id "MSTRG.8839.35";
chr1	StringTie	exon	121396625	121397304	1000	+	.	gene_id "MSTRG.8839"; transcript_id "MSTRG.8839.35"; exon_number "1";
chr1	StringTie	exon	121427982	121428064	1000	+	.	gene_id "MSTRG.8839"; transcript_id "MSTRG.8839.35"; exon_number "2";
chr1	StringTie	exon	121460019	121463128	1000	+	.	gene_id "MSTRG.8839"; transcript_id "MSTRG.8839.35"; exon_number "3";
chr1	StringTie	transcript	121400800	121408767	1000	+	.	gene_id "MSTRG.8839"; transcript_id "MSTRG.8839.37";
chr1	StringTie	exon	121400800	121401521	1000	+	.	gene_id "MSTRG.8839"; transcript_id "MSTRG.8839.37"; exon_number "1";
chr1	StringTie	exon	121408723	121408767	1000	+	.	gene_id "MSTRG.8839"; transcript_id "MSTRG.8839.37"; exon_number "2";
chr1	StringTie	transcript	121423466	121430060	1000	+	.	gene_id "MSTRG.8839"; transcript_id "MSTRG.8839.39";
chr1	StringTie	exon	121423466	121423602	1000	+	.	gene_id "MSTRG.8839"; transcript_id "MSTRG.8839.39"; exon_number "1";
chr1	StringTie	exon	121427982	121428064	1000	+	.	gene_id "MSTRG.8839"; transcript_id "MSTRG.8839.39"; exon_number "2";
chr1	StringTie	exon	121429030	121430060	1000	+	.	gene_id "MSTRG.8839"; transcript_id "MSTRG.8839.39"; exon_number "3";
chr1	StringTie	transcript	121184341	121392870	1000	+	.	gene_id "MSTRG.8839"; transcript_id "MSTRG.8839.4";
chr1	StringTie	exon	121184341	121187513	1000	+	.	gene_id "MSTRG.8839"; transcript_id "MSTRG.8839.4"; exon_number "1";
chr1	StringTie	exon	121365293	121365355	1000	+	.	gene_id "MSTRG.8839"; transcript_id "MSTRG.8839.4"; exon_number "2";
chr1	StringTie	exon	121373971	121374186	1000	+	.	gene_id "MSTRG.8839"; transcript_id "MSTRG.8839.4"; exon_number "3";
chr1	StringTie	exon	121374826	121374954	1000	+	.	gene_id "MSTRG.8839"; transcript_id "MSTRG.8839.4"; exon_number "4";
chr1	StringTie	exon	121382704	121382925	1000	+	.	gene_id "MSTRG.8839"; transcript_id "MSTRG.8839.4"; exon_number "5";
chr1	StringTie	exon	121386506	121386607	1000	+	.	gene_id "MSTRG.8839"; transcript_id "MSTRG.8839.4"; exon_number "6";
chr1	StringTie	exon	121387634	121390759	1000	+	.	gene_id "MSTRG.8839"; transcript_id "MSTRG.8839.4"; exon_number "7";
chr1	StringTie	exon	121391122	121392870	1000	+	.	gene_id "MSTRG.8839"; transcript_id "MSTRG.8839.4"; exon_number "8";
chr1	StringTie	transcript	121184346	121227494	1000	+	.	gene_id "MSTRG.8839"; transcript_id "MSTRG.8839.5";
chr1	StringTie	exon	121184346	121185006	1000	+	.	gene_id "MSTRG.8839"; transcript_id "MSTRG.8839.5"; exon_number "1";
chr1	StringTie	exon	121185068	121185124	1000	+	.	gene_id "MSTRG.8839"; transcript_id "MSTRG.8839.5"; exon_number "2";
chr1	StringTie	exon	121186905	121227494	1000	+	.	gene_id "MSTRG.8839"; transcript_id "MSTRG.8839.5"; exon_number "3";
chr1	StringTie	transcript	121184529	121394343	1000	+	.	gene_id "MSTRG.8839"; transcript_id "MSTRG.8839.6";
chr1	StringTie	exon	121184529	121185124	1000	+	.	gene_id "MSTRG.8839"; transcript_id "MSTRG.8839.6"; exon_number "1";
chr1	StringTie	exon	121186905	121187513	1000	+	.	gene_id "MSTRG.8839"; transcript_id "MSTRG.8839.6"; exon_number "2";
chr1	StringTie	exon	121284803	121284995	1000	+	.	gene_id "MSTRG.8839"; transcript_id "MSTRG.8839.6"; exon_number "3";
chr1	StringTie	exon	121324478	121324640	1000	+	.	gene_id "MSTRG.8839"; transcript_id "MSTRG.8839.6"; exon_number "4";
chr1	StringTie	exon	121365293	121365355	1000	+	.	gene_id "MSTRG.8839"; transcript_id "MSTRG.8839.6"; exon_number "5";
chr1	StringTie	exon	121373971	121374186	1000	+	.	gene_id "MSTRG.8839"; transcript_id "MSTRG.8839.6"; exon_number "6";
chr1	StringTie	exon	121374826	121374954	1000	+	.	gene_id "MSTRG.8839"; transcript_id "MSTRG.8839.6"; exon_number "7";
chr1	StringTie	exon	121382704	121382925	1000	+	.	gene_id "MSTRG.8839"; transcript_id "MSTRG.8839.6"; exon_number "8";
chr1	StringTie	exon	121386506	121386607	1000	+	.	gene_id "MSTRG.8839"; transcript_id "MSTRG.8839.6"; exon_number "9";
chr1	StringTie	exon	121387634	121394343	1000	+	.	gene_id "MSTRG.8839"; transcript_id "MSTRG.8839.6"; exon_number "10";
chr1	StringTie	transcript	121184539	121189237	1000	+	.	gene_id "MSTRG.8839"; transcript_id "MSTRG.8839.7";
chr1	StringTie	exon	121184539	121185124	1000	+	.	gene_id "MSTRG.8839"; transcript_id "MSTRG.8839.7"; exon_number "1";
chr1	StringTie	exon	121186905	121187513	1000	+	.	gene_id "MSTRG.8839"; transcript_id "MSTRG.8839.7"; exon_number "2";
chr1	StringTie	exon	121187901	121189237	1000	+	.	gene_id "MSTRG.8839"; transcript_id "MSTRG.8839.7"; exon_number "3";
chr19	StringTie	transcript	29438589	29439533	1000	.	.	gene_id "MSTRG.88390"; transcript_id "MSTRG.88390.1";
chr19	StringTie	exon	29438589	29439533	1000	.	.	gene_id "MSTRG.88390"; transcript_id "MSTRG.88390.1"; exon_number "1";
chr19	StringTie	transcript	29443400	29443833	1000	.	.	gene_id "MSTRG.88391"; transcript_id "MSTRG.88391.1";
chr19	StringTie	exon	29443400	29443833	1000	.	.	gene_id "MSTRG.88391"; transcript_id "MSTRG.88391.1"; exon_number "1";
chr19	StringTie	transcript	29448038	29448380	1000	+	.	gene_id "MSTRG.88392"; transcript_id "ENST00000587520"; gene_name "CTC-525D6.5"; ref_gene_id "ENSG00000267574";
chr19	StringTie	exon	29448038	29448098	1000	+	.	gene_id "MSTRG.88392"; transcript_id "ENST00000587520"; exon_number "1"; gene_name "CTC-525D6.5"; ref_gene_id "ENSG00000267574";
chr19	StringTie	exon	29448192	29448380	1000	+	.	gene_id "MSTRG.88392"; transcript_id "ENST00000587520"; exon_number "2"; gene_name "CTC-525D6.5"; ref_gene_id "ENSG00000267574";
chr19	StringTie	transcript	29452635	29453215	1000	.	.	gene_id "MSTRG.88393"; transcript_id "MSTRG.88393.1";
chr19	StringTie	exon	29452635	29453215	1000	.	.	gene_id "MSTRG.88393"; transcript_id "MSTRG.88393.1"; exon_number "1";
chr19	StringTie	transcript	29455210	29458798	1000	.	.	gene_id "MSTRG.88394"; transcript_id "MSTRG.88394.1";
chr19	StringTie	exon	29455210	29458798	1000	.	.	gene_id "MSTRG.88394"; transcript_id "MSTRG.88394.1"; exon_number "1";
chr19	StringTie	transcript	29464558	29465477	1000	.	.	gene_id "MSTRG.88395"; transcript_id "MSTRG.88395.1";
chr19	StringTie	exon	29464558	29465477	1000	.	.	gene_id "MSTRG.88395"; transcript_id "MSTRG.88395.1"; exon_number "1";
chr19	StringTie	transcript	29467547	29467775	1000	.	.	gene_id "MSTRG.88396"; transcript_id "MSTRG.88396.1";
chr19	StringTie	exon	29467547	29467775	1000	.	.	gene_id "MSTRG.88396"; transcript_id "MSTRG.88396.1"; exon_number "1";
chr19	StringTie	transcript	29469219	29471797	1000	+	.	gene_id "MSTRG.88397"; transcript_id "MSTRG.88397.1";
chr19	StringTie	exon	29469219	29471797	1000	+	.	gene_id "MSTRG.88397"; transcript_id "MSTRG.88397.1"; exon_number "1";
chr19	StringTie	transcript	29473338	29473563	1000	.	.	gene_id "MSTRG.88398"; transcript_id "MSTRG.88398.1";
chr19	StringTie	exon	29473338	29473563	1000	.	.	gene_id "MSTRG.88398"; transcript_id "MSTRG.88398.1"; exon_number "1";
chr19	StringTie	transcript	29475144	29475426	1000	.	.	gene_id "MSTRG.88399"; transcript_id "MSTRG.88399.1";
chr19	StringTie	exon	29475144	29475426	1000	.	.	gene_id "MSTRG.88399"; transcript_id "MSTRG.88399.1"; exon_number "1";
chr1	StringTie	transcript	11099675	11102100	1000	+	.	gene_id "MSTRG.884"; transcript_id "ENST00000435388"; gene_name "RP4-635E18.6"; ref_gene_id "ENSG00000230337";
chr1	StringTie	exon	11099675	11099814	1000	+	.	gene_id "MSTRG.884"; transcript_id "ENST00000435388"; exon_number "1"; gene_name "RP4-635E18.6"; ref_gene_id "ENSG00000230337";
chr1	StringTie	exon	11101801	11102100	1000	+	.	gene_id "MSTRG.884"; transcript_id "ENST00000435388"; exon_number "2"; gene_name "RP4-635E18.6"; ref_gene_id "ENSG00000230337";
chr1	StringTie	transcript	11099675	11102051	1000	+	.	gene_id "MSTRG.884"; transcript_id "ENST00000447600"; gene_name "RP4-635E18.6"; ref_gene_id "ENSG00000230337";
chr1	StringTie	exon	11099675	11099910	1000	+	.	gene_id "MSTRG.884"; transcript_id "ENST00000447600"; exon_number "1"; gene_name "RP4-635E18.6"; ref_gene_id "ENSG00000230337";
chr1	StringTie	exon	11101801	11102051	1000	+	.	gene_id "MSTRG.884"; transcript_id "ENST00000447600"; exon_number "2"; gene_name "RP4-635E18.6"; ref_gene_id "ENSG00000230337";
chr1	StringTie	transcript	11068471	11073097	1000	+	.	gene_id "MSTRG.884"; transcript_id "ENST00000452378"; gene_name "RP4-635E18.7"; ref_gene_id "ENSG00000226849";
chr1	StringTie	exon	11068471	11068713	1000	+	.	gene_id "MSTRG.884"; transcript_id "ENST00000452378"; exon_number "1"; gene_name "RP4-635E18.7"; ref_gene_id "ENSG00000226849";
chr1	StringTie	exon	11070659	11073097	1000	+	.	gene_id "MSTRG.884"; transcript_id "ENST00000452378"; exon_number "2"; gene_name "RP4-635E18.7"; ref_gene_id "ENSG00000226849";
chr1	StringTie	transcript	11060216	11073937	1000	+	.	gene_id "MSTRG.884"; transcript_id "MSTRG.884.1";
chr1	StringTie	exon	11060216	11060503	1000	+	.	gene_id "MSTRG.884"; transcript_id "MSTRG.884.1"; exon_number "1";
chr1	StringTie	exon	11068142	11068713	1000	+	.	gene_id "MSTRG.884"; transcript_id "MSTRG.884.1"; exon_number "2";
chr1	StringTie	exon	11070659	11073937	1000	+	.	gene_id "MSTRG.884"; transcript_id "MSTRG.884.1"; exon_number "3";
chr1	StringTie	transcript	11068085	11102129	1000	+	.	gene_id "MSTRG.884"; transcript_id "MSTRG.884.2";
chr1	StringTie	exon	11068085	11068713	1000	+	.	gene_id "MSTRG.884"; transcript_id "MSTRG.884.2"; exon_number "1";
chr1	StringTie	exon	11087748	11087900	1000	+	.	gene_id "MSTRG.884"; transcript_id "MSTRG.884.2"; exon_number "2";
chr1	StringTie	exon	11101801	11102129	1000	+	.	gene_id "MSTRG.884"; transcript_id "MSTRG.884.2"; exon_number "3";
chr1	StringTie	transcript	11099291	11102107	1000	+	.	gene_id "MSTRG.884"; transcript_id "MSTRG.884.4";
chr1	StringTie	exon	11099291	11099351	1000	+	.	gene_id "MSTRG.884"; transcript_id "MSTRG.884.4"; exon_number "1";
chr1	StringTie	exon	11101801	11102107	1000	+	.	gene_id "MSTRG.884"; transcript_id "MSTRG.884.4"; exon_number "2";
chr1	StringTie	transcript	11099997	11102096	1000	+	.	gene_id "MSTRG.884"; transcript_id "MSTRG.884.7";
chr1	StringTie	exon	11099997	11100084	1000	+	.	gene_id "MSTRG.884"; transcript_id "MSTRG.884.7"; exon_number "1";
chr1	StringTie	exon	11101801	11102096	1000	+	.	gene_id "MSTRG.884"; transcript_id "MSTRG.884.7"; exon_number "2";
chr1	StringTie	transcript	121314947	121315055	1000	-	.	gene_id "MSTRG.8840"; transcript_id "ENST00000618627"; gene_name "CH17-219N22.1"; ref_gene_id "ENSG00000275129";
chr1	StringTie	exon	121314947	121315055	1000	-	.	gene_id "MSTRG.8840"; transcript_id "ENST00000618627"; exon_number "1"; gene_name "CH17-219N22.1"; ref_gene_id "ENSG00000275129";
chr19	StringTie	transcript	29483616	29485833	1000	+	.	gene_id "MSTRG.88400"; transcript_id "MSTRG.88400.1";
chr19	StringTie	exon	29483616	29483728	1000	+	.	gene_id "MSTRG.88400"; transcript_id "MSTRG.88400.1"; exon_number "1";
chr19	StringTie	exon	29485039	29485150	1000	+	.	gene_id "MSTRG.88400"; transcript_id "MSTRG.88400.1"; exon_number "2";
chr19	StringTie	exon	29485616	29485833	1000	+	.	gene_id "MSTRG.88400"; transcript_id "MSTRG.88400.1"; exon_number "3";
chr19	StringTie	transcript	29483646	29485891	1000	+	.	gene_id "MSTRG.88400"; transcript_id "MSTRG.88400.2";
chr19	StringTie	exon	29483646	29483728	1000	+	.	gene_id "MSTRG.88400"; transcript_id "MSTRG.88400.2"; exon_number "1";
chr19	StringTie	exon	29485036	29485150	1000	+	.	gene_id "MSTRG.88400"; transcript_id "MSTRG.88400.2"; exon_number "2";
chr19	StringTie	exon	29485616	29485891	1000	+	.	gene_id "MSTRG.88400"; transcript_id "MSTRG.88400.2"; exon_number "3";
chr19	StringTie	transcript	29490284	29491050	1000	+	.	gene_id "MSTRG.88401"; transcript_id "MSTRG.88401.1";
chr19	StringTie	exon	29490284	29490476	1000	+	.	gene_id "MSTRG.88401"; transcript_id "MSTRG.88401.1"; exon_number "1";
chr19	StringTie	exon	29490855	29491050	1000	+	.	gene_id "MSTRG.88401"; transcript_id "MSTRG.88401.1"; exon_number "2";
chr19	StringTie	transcript	29490284	29505905	1000	+	.	gene_id "MSTRG.88401"; transcript_id "MSTRG.88401.2";
chr19	StringTie	exon	29490284	29490476	1000	+	.	gene_id "MSTRG.88401"; transcript_id "MSTRG.88401.2"; exon_number "1";
chr19	StringTie	exon	29504305	29505905	1000	+	.	gene_id "MSTRG.88401"; transcript_id "MSTRG.88401.2"; exon_number "2";
chr19	StringTie	transcript	29495545	29505905	1000	+	.	gene_id "MSTRG.88401"; transcript_id "MSTRG.88401.3";
chr19	StringTie	exon	29495545	29502357	1000	+	.	gene_id "MSTRG.88401"; transcript_id "MSTRG.88401.3"; exon_number "1";
chr19	StringTie	exon	29503420	29503584	1000	+	.	gene_id "MSTRG.88401"; transcript_id "MSTRG.88401.3"; exon_number "2";
chr19	StringTie	exon	29504305	29505905	1000	+	.	gene_id "MSTRG.88401"; transcript_id "MSTRG.88401.3"; exon_number "3";
chr19	StringTie	transcript	29495545	29505905	1000	+	.	gene_id "MSTRG.88401"; transcript_id "MSTRG.88401.4";
chr19	StringTie	exon	29495545	29502357	1000	+	.	gene_id "MSTRG.88401"; transcript_id "MSTRG.88401.4"; exon_number "1";
chr19	StringTie	exon	29504305	29505905	1000	+	.	gene_id "MSTRG.88401"; transcript_id "MSTRG.88401.4"; exon_number "2";
chr19	StringTie	transcript	29511474	29511880	1000	.	.	gene_id "MSTRG.88402"; transcript_id "MSTRG.88402.1";
chr19	StringTie	exon	29511474	29511880	1000	.	.	gene_id "MSTRG.88402"; transcript_id "MSTRG.88402.1"; exon_number "1";
chr19	StringTie	transcript	29514461	29514848	1000	.	.	gene_id "MSTRG.88403"; transcript_id "MSTRG.88403.1";
chr19	StringTie	exon	29514461	29514848	1000	.	.	gene_id "MSTRG.88403"; transcript_id "MSTRG.88403.1"; exon_number "1";
chr19	StringTie	transcript	29526499	29564479	1000	+	.	gene_id "MSTRG.88404"; transcript_id "ENST00000335523"; gene_name "VSTM2B"; ref_gene_id "ENSG00000187135";
chr19	StringTie	exon	29526499	29526665	1000	+	.	gene_id "MSTRG.88404"; transcript_id "ENST00000335523"; exon_number "1"; gene_name "VSTM2B"; ref_gene_id "ENSG00000187135";
chr19	StringTie	exon	29527211	29527395	1000	+	.	gene_id "MSTRG.88404"; transcript_id "ENST00000335523"; exon_number "2"; gene_name "VSTM2B"; ref_gene_id "ENSG00000187135";
chr19	StringTie	exon	29528433	29528462	1000	+	.	gene_id "MSTRG.88404"; transcript_id "ENST00000335523"; exon_number "3"; gene_name "VSTM2B"; ref_gene_id "ENSG00000187135";
chr19	StringTie	exon	29529819	29530290	1000	+	.	gene_id "MSTRG.88404"; transcript_id "ENST00000335523"; exon_number "4"; gene_name "VSTM2B"; ref_gene_id "ENSG00000187135";
chr19	StringTie	exon	29563846	29564479	1000	+	.	gene_id "MSTRG.88404"; transcript_id "ENST00000335523"; exon_number "5"; gene_name "VSTM2B"; ref_gene_id "ENSG00000187135";
chr19	StringTie	transcript	29522505	29579134	1000	+	.	gene_id "MSTRG.88404"; transcript_id "MSTRG.88404.1";
chr19	StringTie	exon	29522505	29524947	1000	+	.	gene_id "MSTRG.88404"; transcript_id "MSTRG.88404.1"; exon_number "1";
chr19	StringTie	exon	29525517	29525657	1000	+	.	gene_id "MSTRG.88404"; transcript_id "MSTRG.88404.1"; exon_number "2";
chr19	StringTie	exon	29526063	29526665	1000	+	.	gene_id "MSTRG.88404"; transcript_id "MSTRG.88404.1"; exon_number "3";
chr19	StringTie	exon	29527211	29527395	1000	+	.	gene_id "MSTRG.88404"; transcript_id "MSTRG.88404.1"; exon_number "4";
chr19	StringTie	exon	29528433	29528462	1000	+	.	gene_id "MSTRG.88404"; transcript_id "MSTRG.88404.1"; exon_number "5";
chr19	StringTie	exon	29529819	29530290	1000	+	.	gene_id "MSTRG.88404"; transcript_id "MSTRG.88404.1"; exon_number "6";
chr19	StringTie	exon	29563846	29579134	1000	+	.	gene_id "MSTRG.88404"; transcript_id "MSTRG.88404.1"; exon_number "7";
chr19	StringTie	transcript	29524753	29564551	1000	+	.	gene_id "MSTRG.88404"; transcript_id "MSTRG.88404.10";
chr19	StringTie	exon	29524753	29524947	1000	+	.	gene_id "MSTRG.88404"; transcript_id "MSTRG.88404.10"; exon_number "1";
chr19	StringTie	exon	29525467	29525657	1000	+	.	gene_id "MSTRG.88404"; transcript_id "MSTRG.88404.10"; exon_number "2";
chr19	StringTie	exon	29526063	29526665	1000	+	.	gene_id "MSTRG.88404"; transcript_id "MSTRG.88404.10"; exon_number "3";
chr19	StringTie	exon	29527211	29527395	1000	+	.	gene_id "MSTRG.88404"; transcript_id "MSTRG.88404.10"; exon_number "4";
chr19	StringTie	exon	29528433	29528462	1000	+	.	gene_id "MSTRG.88404"; transcript_id "MSTRG.88404.10"; exon_number "5";
chr19	StringTie	exon	29529819	29530290	1000	+	.	gene_id "MSTRG.88404"; transcript_id "MSTRG.88404.10"; exon_number "6";
chr19	StringTie	exon	29563846	29564551	1000	+	.	gene_id "MSTRG.88404"; transcript_id "MSTRG.88404.10"; exon_number "7";
chr19	StringTie	transcript	29524810	29564561	1000	+	.	gene_id "MSTRG.88404"; transcript_id "MSTRG.88404.11";
chr19	StringTie	exon	29524810	29524947	1000	+	.	gene_id "MSTRG.88404"; transcript_id "MSTRG.88404.11"; exon_number "1";
chr19	StringTie	exon	29525517	29525657	1000	+	.	gene_id "MSTRG.88404"; transcript_id "MSTRG.88404.11"; exon_number "2";
chr19	StringTie	exon	29527211	29527395	1000	+	.	gene_id "MSTRG.88404"; transcript_id "MSTRG.88404.11"; exon_number "3";
chr19	StringTie	exon	29528433	29529096	1000	+	.	gene_id "MSTRG.88404"; transcript_id "MSTRG.88404.11"; exon_number "4";
chr19	StringTie	exon	29529819	29530290	1000	+	.	gene_id "MSTRG.88404"; transcript_id "MSTRG.88404.11"; exon_number "5";
chr19	StringTie	exon	29563846	29564561	1000	+	.	gene_id "MSTRG.88404"; transcript_id "MSTRG.88404.11"; exon_number "6";
chr19	StringTie	transcript	29525464	29530476	1000	+	.	gene_id "MSTRG.88404"; transcript_id "MSTRG.88404.12";
chr19	StringTie	exon	29525464	29525657	1000	+	.	gene_id "MSTRG.88404"; transcript_id "MSTRG.88404.12"; exon_number "1";
chr19	StringTie	exon	29526063	29526665	1000	+	.	gene_id "MSTRG.88404"; transcript_id "MSTRG.88404.12"; exon_number "2";
chr19	StringTie	exon	29527211	29527395	1000	+	.	gene_id "MSTRG.88404"; transcript_id "MSTRG.88404.12"; exon_number "3";
chr19	StringTie	exon	29528433	29529540	1000	+	.	gene_id "MSTRG.88404"; transcript_id "MSTRG.88404.12"; exon_number "4";
chr19	StringTie	exon	29529819	29530476	1000	+	.	gene_id "MSTRG.88404"; transcript_id "MSTRG.88404.12"; exon_number "5";
chr19	StringTie	transcript	29525532	29530350	1000	+	.	gene_id "MSTRG.88404"; transcript_id "MSTRG.88404.13";
chr19	StringTie	exon	29525532	29525657	1000	+	.	gene_id "MSTRG.88404"; transcript_id "MSTRG.88404.13"; exon_number "1";
chr19	StringTie	exon	29526063	29526665	1000	+	.	gene_id "MSTRG.88404"; transcript_id "MSTRG.88404.13"; exon_number "2";
chr19	StringTie	exon	29527211	29527395	1000	+	.	gene_id "MSTRG.88404"; transcript_id "MSTRG.88404.13"; exon_number "3";
chr19	StringTie	exon	29528433	29529096	1000	+	.	gene_id "MSTRG.88404"; transcript_id "MSTRG.88404.13"; exon_number "4";
chr19	StringTie	exon	29529819	29530350	1000	+	.	gene_id "MSTRG.88404"; transcript_id "MSTRG.88404.13"; exon_number "5";
chr19	StringTie	transcript	29525532	29530298	1000	+	.	gene_id "MSTRG.88404"; transcript_id "MSTRG.88404.14";
chr19	StringTie	exon	29525532	29525657	1000	+	.	gene_id "MSTRG.88404"; transcript_id "MSTRG.88404.14"; exon_number "1";
chr19	StringTie	exon	29527211	29527395	1000	+	.	gene_id "MSTRG.88404"; transcript_id "MSTRG.88404.14"; exon_number "2";
chr19	StringTie	exon	29529819	29530298	1000	+	.	gene_id "MSTRG.88404"; transcript_id "MSTRG.88404.14"; exon_number "3";
chr19	StringTie	transcript	29525532	29530298	1000	+	.	gene_id "MSTRG.88404"; transcript_id "MSTRG.88404.15";
chr19	StringTie	exon	29525532	29525657	1000	+	.	gene_id "MSTRG.88404"; transcript_id "MSTRG.88404.15"; exon_number "1";
chr19	StringTie	exon	29527211	29527395	1000	+	.	gene_id "MSTRG.88404"; transcript_id "MSTRG.88404.15"; exon_number "2";
chr19	StringTie	exon	29528433	29529696	1000	+	.	gene_id "MSTRG.88404"; transcript_id "MSTRG.88404.15"; exon_number "3";
chr19	StringTie	exon	29529819	29530298	1000	+	.	gene_id "MSTRG.88404"; transcript_id "MSTRG.88404.15"; exon_number "4";
chr19	StringTie	transcript	29525562	29564546	1000	+	.	gene_id "MSTRG.88404"; transcript_id "MSTRG.88404.16";
chr19	StringTie	exon	29525562	29525657	1000	+	.	gene_id "MSTRG.88404"; transcript_id "MSTRG.88404.16"; exon_number "1";
chr19	StringTie	exon	29526063	29526665	1000	+	.	gene_id "MSTRG.88404"; transcript_id "MSTRG.88404.16"; exon_number "2";
chr19	StringTie	exon	29527211	29527395	1000	+	.	gene_id "MSTRG.88404"; transcript_id "MSTRG.88404.16"; exon_number "3";
chr19	StringTie	exon	29529819	29530028	1000	+	.	gene_id "MSTRG.88404"; transcript_id "MSTRG.88404.16"; exon_number "4";
chr19	StringTie	exon	29530263	29530290	1000	+	.	gene_id "MSTRG.88404"; transcript_id "MSTRG.88404.16"; exon_number "5";
chr19	StringTie	exon	29563846	29564546	1000	+	.	gene_id "MSTRG.88404"; transcript_id "MSTRG.88404.16"; exon_number "6";
chr19	StringTie	transcript	29525817	29530377	1000	+	.	gene_id "MSTRG.88404"; transcript_id "MSTRG.88404.17";
chr19	StringTie	exon	29525817	29526665	1000	+	.	gene_id "MSTRG.88404"; transcript_id "MSTRG.88404.17"; exon_number "1";
chr19	StringTie	exon	29527211	29527395	1000	+	.	gene_id "MSTRG.88404"; transcript_id "MSTRG.88404.17"; exon_number "2";
chr19	StringTie	exon	29529819	29530377	1000	+	.	gene_id "MSTRG.88404"; transcript_id "MSTRG.88404.17"; exon_number "3";
chr19	StringTie	transcript	29526000	29530298	1000	+	.	gene_id "MSTRG.88404"; transcript_id "MSTRG.88404.18";
chr19	StringTie	exon	29526000	29526665	1000	+	.	gene_id "MSTRG.88404"; transcript_id "MSTRG.88404.18"; exon_number "1";
chr19	StringTie	exon	29527211	29527395	1000	+	.	gene_id "MSTRG.88404"; transcript_id "MSTRG.88404.18"; exon_number "2";
chr19	StringTie	exon	29528433	29528462	1000	+	.	gene_id "MSTRG.88404"; transcript_id "MSTRG.88404.18"; exon_number "3";
chr19	StringTie	exon	29529469	29529540	1000	+	.	gene_id "MSTRG.88404"; transcript_id "MSTRG.88404.18"; exon_number "4";
chr19	StringTie	exon	29529819	29530298	1000	+	.	gene_id "MSTRG.88404"; transcript_id "MSTRG.88404.18"; exon_number "5";
chr19	StringTie	transcript	29524510	29530375	1000	+	.	gene_id "MSTRG.88404"; transcript_id "MSTRG.88404.2";
chr19	StringTie	exon	29524510	29525657	1000	+	.	gene_id "MSTRG.88404"; transcript_id "MSTRG.88404.2"; exon_number "1";
chr19	StringTie	exon	29527211	29527395	1000	+	.	gene_id "MSTRG.88404"; transcript_id "MSTRG.88404.2"; exon_number "2";
chr19	StringTie	exon	29528433	29530375	1000	+	.	gene_id "MSTRG.88404"; transcript_id "MSTRG.88404.2"; exon_number "3";
chr19	StringTie	transcript	29526502	29564551	1000	+	.	gene_id "MSTRG.88404"; transcript_id "MSTRG.88404.20";
chr19	StringTie	exon	29526502	29526517	1000	+	.	gene_id "MSTRG.88404"; transcript_id "MSTRG.88404.20"; exon_number "1";
chr19	StringTie	exon	29526563	29526665	1000	+	.	gene_id "MSTRG.88404"; transcript_id "MSTRG.88404.20"; exon_number "2";
chr19	StringTie	exon	29527211	29527395	1000	+	.	gene_id "MSTRG.88404"; transcript_id "MSTRG.88404.20"; exon_number "3";
chr19	StringTie	exon	29528433	29529096	1000	+	.	gene_id "MSTRG.88404"; transcript_id "MSTRG.88404.20"; exon_number "4";
chr19	StringTie	exon	29529819	29530290	1000	+	.	gene_id "MSTRG.88404"; transcript_id "MSTRG.88404.20"; exon_number "5";
chr19	StringTie	exon	29563846	29564551	1000	+	.	gene_id "MSTRG.88404"; transcript_id "MSTRG.88404.20"; exon_number "6";
chr19	StringTie	transcript	29526502	29564551	1000	+	.	gene_id "MSTRG.88404"; transcript_id "MSTRG.88404.21";
chr19	StringTie	exon	29526502	29526665	1000	+	.	gene_id "MSTRG.88404"; transcript_id "MSTRG.88404.21"; exon_number "1";
chr19	StringTie	exon	29527211	29527395	1000	+	.	gene_id "MSTRG.88404"; transcript_id "MSTRG.88404.21"; exon_number "2";
chr19	StringTie	exon	29528433	29529096	1000	+	.	gene_id "MSTRG.88404"; transcript_id "MSTRG.88404.21"; exon_number "3";
chr19	StringTie	exon	29529469	29529540	1000	+	.	gene_id "MSTRG.88404"; transcript_id "MSTRG.88404.21"; exon_number "4";
chr19	StringTie	exon	29529819	29530290	1000	+	.	gene_id "MSTRG.88404"; transcript_id "MSTRG.88404.21"; exon_number "5";
chr19	StringTie	exon	29563846	29564551	1000	+	.	gene_id "MSTRG.88404"; transcript_id "MSTRG.88404.21"; exon_number "6";
chr19	StringTie	transcript	29526970	29530298	1000	+	.	gene_id "MSTRG.88404"; transcript_id "MSTRG.88404.22";
chr19	StringTie	exon	29526970	29529540	1000	+	.	gene_id "MSTRG.88404"; transcript_id "MSTRG.88404.22"; exon_number "1";
chr19	StringTie	exon	29529819	29530298	1000	+	.	gene_id "MSTRG.88404"; transcript_id "MSTRG.88404.22"; exon_number "2";
chr19	StringTie	transcript	29527003	29564551	1000	+	.	gene_id "MSTRG.88404"; transcript_id "MSTRG.88404.23";
chr19	StringTie	exon	29527003	29527395	1000	+	.	gene_id "MSTRG.88404"; transcript_id "MSTRG.88404.23"; exon_number "1";
chr19	StringTie	exon	29528433	29528462	1000	+	.	gene_id "MSTRG.88404"; transcript_id "MSTRG.88404.23"; exon_number "2";
chr19	StringTie	exon	29529469	29529540	1000	+	.	gene_id "MSTRG.88404"; transcript_id "MSTRG.88404.23"; exon_number "3";
chr19	StringTie	exon	29529819	29529864	1000	+	.	gene_id "MSTRG.88404"; transcript_id "MSTRG.88404.23"; exon_number "4";
chr19	StringTie	exon	29530269	29530290	1000	+	.	gene_id "MSTRG.88404"; transcript_id "MSTRG.88404.23"; exon_number "5";
chr19	StringTie	exon	29563846	29564551	1000	+	.	gene_id "MSTRG.88404"; transcript_id "MSTRG.88404.23"; exon_number "6";
chr19	StringTie	transcript	29529355	29564556	1000	+	.	gene_id "MSTRG.88404"; transcript_id "MSTRG.88404.24";
chr19	StringTie	exon	29529355	29529540	1000	+	.	gene_id "MSTRG.88404"; transcript_id "MSTRG.88404.24"; exon_number "1";
chr19	StringTie	exon	29529819	29530132	1000	+	.	gene_id "MSTRG.88404"; transcript_id "MSTRG.88404.24"; exon_number "2";
chr19	StringTie	exon	29530261	29530290	1000	+	.	gene_id "MSTRG.88404"; transcript_id "MSTRG.88404.24"; exon_number "3";
chr19	StringTie	exon	29563846	29564556	1000	+	.	gene_id "MSTRG.88404"; transcript_id "MSTRG.88404.24"; exon_number "4";
chr19	StringTie	transcript	29536700	29564629	1000	+	.	gene_id "MSTRG.88404"; transcript_id "MSTRG.88404.25";
chr19	StringTie	exon	29536700	29536808	1000	+	.	gene_id "MSTRG.88404"; transcript_id "MSTRG.88404.25"; exon_number "1";
chr19	StringTie	exon	29563846	29564629	1000	+	.	gene_id "MSTRG.88404"; transcript_id "MSTRG.88404.25"; exon_number "2";
chr19	StringTie	transcript	29543721	29564552	1000	+	.	gene_id "MSTRG.88404"; transcript_id "MSTRG.88404.26";
chr19	StringTie	exon	29543721	29548349	1000	+	.	gene_id "MSTRG.88404"; transcript_id "MSTRG.88404.26"; exon_number "1";
chr19	StringTie	exon	29563846	29564552	1000	+	.	gene_id "MSTRG.88404"; transcript_id "MSTRG.88404.26"; exon_number "2";
chr19	StringTie	transcript	29559515	29564564	1000	+	.	gene_id "MSTRG.88404"; transcript_id "MSTRG.88404.27";
chr19	StringTie	exon	29559515	29562723	1000	+	.	gene_id "MSTRG.88404"; transcript_id "MSTRG.88404.27"; exon_number "1";
chr19	StringTie	exon	29563846	29564564	1000	+	.	gene_id "MSTRG.88404"; transcript_id "MSTRG.88404.27"; exon_number "2";
chr19	StringTie	transcript	29559721	29564555	1000	+	.	gene_id "MSTRG.88404"; transcript_id "MSTRG.88404.28";
chr19	StringTie	exon	29559721	29562474	1000	+	.	gene_id "MSTRG.88404"; transcript_id "MSTRG.88404.28"; exon_number "1";
chr19	StringTie	exon	29563846	29564555	1000	+	.	gene_id "MSTRG.88404"; transcript_id "MSTRG.88404.28"; exon_number "2";
chr19	StringTie	transcript	29561472	29564551	1000	+	.	gene_id "MSTRG.88404"; transcript_id "MSTRG.88404.29";
chr19	StringTie	exon	29561472	29561522	1000	+	.	gene_id "MSTRG.88404"; transcript_id "MSTRG.88404.29"; exon_number "1";
chr19	StringTie	exon	29563298	29564551	1000	+	.	gene_id "MSTRG.88404"; transcript_id "MSTRG.88404.29"; exon_number "2";
chr19	StringTie	transcript	29524510	29531748	1000	+	.	gene_id "MSTRG.88404"; transcript_id "MSTRG.88404.3";
chr19	StringTie	exon	29524510	29524947	1000	+	.	gene_id "MSTRG.88404"; transcript_id "MSTRG.88404.3"; exon_number "1";
chr19	StringTie	exon	29525517	29525657	1000	+	.	gene_id "MSTRG.88404"; transcript_id "MSTRG.88404.3"; exon_number "2";
chr19	StringTie	exon	29526063	29526665	1000	+	.	gene_id "MSTRG.88404"; transcript_id "MSTRG.88404.3"; exon_number "3";
chr19	StringTie	exon	29527211	29527395	1000	+	.	gene_id "MSTRG.88404"; transcript_id "MSTRG.88404.3"; exon_number "4";
chr19	StringTie	exon	29528433	29528462	1000	+	.	gene_id "MSTRG.88404"; transcript_id "MSTRG.88404.3"; exon_number "5";
chr19	StringTie	exon	29529819	29530290	1000	+	.	gene_id "MSTRG.88404"; transcript_id "MSTRG.88404.3"; exon_number "6";
chr19	StringTie	exon	29531577	29531748	1000	+	.	gene_id "MSTRG.88404"; transcript_id "MSTRG.88404.3"; exon_number "7";
chr19	StringTie	transcript	29524582	29531613	1000	+	.	gene_id "MSTRG.88404"; transcript_id "MSTRG.88404.4";
chr19	StringTie	exon	29524582	29524947	1000	+	.	gene_id "MSTRG.88404"; transcript_id "MSTRG.88404.4"; exon_number "1";
chr19	StringTie	exon	29525517	29525657	1000	+	.	gene_id "MSTRG.88404"; transcript_id "MSTRG.88404.4"; exon_number "2";
chr19	StringTie	exon	29526063	29526665	1000	+	.	gene_id "MSTRG.88404"; transcript_id "MSTRG.88404.4"; exon_number "3";
chr19	StringTie	exon	29527211	29527395	1000	+	.	gene_id "MSTRG.88404"; transcript_id "MSTRG.88404.4"; exon_number "4";
chr19	StringTie	exon	29528433	29530290	1000	+	.	gene_id "MSTRG.88404"; transcript_id "MSTRG.88404.4"; exon_number "5";
chr19	StringTie	exon	29531592	29531613	1000	+	.	gene_id "MSTRG.88404"; transcript_id "MSTRG.88404.4"; exon_number "6";
chr19	StringTie	transcript	29524605	29530500	1000	+	.	gene_id "MSTRG.88404"; transcript_id "MSTRG.88404.5";
chr19	StringTie	exon	29524605	29524947	1000	+	.	gene_id "MSTRG.88404"; transcript_id "MSTRG.88404.5"; exon_number "1";
chr19	StringTie	exon	29525517	29525657	1000	+	.	gene_id "MSTRG.88404"; transcript_id "MSTRG.88404.5"; exon_number "2";
chr19	StringTie	exon	29527211	29527395	1000	+	.	gene_id "MSTRG.88404"; transcript_id "MSTRG.88404.5"; exon_number "3";
chr19	StringTie	exon	29528433	29530500	1000	+	.	gene_id "MSTRG.88404"; transcript_id "MSTRG.88404.5"; exon_number "4";
chr19	StringTie	transcript	29524661	29564551	1000	+	.	gene_id "MSTRG.88404"; transcript_id "MSTRG.88404.6";
chr19	StringTie	exon	29524661	29524909	1000	+	.	gene_id "MSTRG.88404"; transcript_id "MSTRG.88404.6"; exon_number "1";
chr19	StringTie	exon	29525517	29525657	1000	+	.	gene_id "MSTRG.88404"; transcript_id "MSTRG.88404.6"; exon_number "2";
chr19	StringTie	exon	29526063	29526665	1000	+	.	gene_id "MSTRG.88404"; transcript_id "MSTRG.88404.6"; exon_number "3";
chr19	StringTie	exon	29527211	29527395	1000	+	.	gene_id "MSTRG.88404"; transcript_id "MSTRG.88404.6"; exon_number "4";
chr19	StringTie	exon	29563846	29564551	1000	+	.	gene_id "MSTRG.88404"; transcript_id "MSTRG.88404.6"; exon_number "5";
chr19	StringTie	transcript	29524666	29564656	1000	+	.	gene_id "MSTRG.88404"; transcript_id "MSTRG.88404.7";
chr19	StringTie	exon	29524666	29524909	1000	+	.	gene_id "MSTRG.88404"; transcript_id "MSTRG.88404.7"; exon_number "1";
chr19	StringTie	exon	29525517	29525657	1000	+	.	gene_id "MSTRG.88404"; transcript_id "MSTRG.88404.7"; exon_number "2";
chr19	StringTie	exon	29526063	29526665	1000	+	.	gene_id "MSTRG.88404"; transcript_id "MSTRG.88404.7"; exon_number "3";
chr19	StringTie	exon	29527211	29527395	1000	+	.	gene_id "MSTRG.88404"; transcript_id "MSTRG.88404.7"; exon_number "4";
chr19	StringTie	exon	29528433	29528462	1000	+	.	gene_id "MSTRG.88404"; transcript_id "MSTRG.88404.7"; exon_number "5";
chr19	StringTie	exon	29529819	29530290	1000	+	.	gene_id "MSTRG.88404"; transcript_id "MSTRG.88404.7"; exon_number "6";
chr19	StringTie	exon	29563846	29564656	1000	+	.	gene_id "MSTRG.88404"; transcript_id "MSTRG.88404.7"; exon_number "7";
chr19	StringTie	transcript	29524753	29564551	1000	+	.	gene_id "MSTRG.88404"; transcript_id "MSTRG.88404.8";
chr19	StringTie	exon	29524753	29524909	1000	+	.	gene_id "MSTRG.88404"; transcript_id "MSTRG.88404.8"; exon_number "1";
chr19	StringTie	exon	29525517	29525657	1000	+	.	gene_id "MSTRG.88404"; transcript_id "MSTRG.88404.8"; exon_number "2";
chr19	StringTie	exon	29526063	29526804	1000	+	.	gene_id "MSTRG.88404"; transcript_id "MSTRG.88404.8"; exon_number "3";
chr19	StringTie	exon	29527211	29527395	1000	+	.	gene_id "MSTRG.88404"; transcript_id "MSTRG.88404.8"; exon_number "4";
chr19	StringTie	exon	29528433	29530290	1000	+	.	gene_id "MSTRG.88404"; transcript_id "MSTRG.88404.8"; exon_number "5";
chr19	StringTie	exon	29563846	29564551	1000	+	.	gene_id "MSTRG.88404"; transcript_id "MSTRG.88404.8"; exon_number "6";
chr19	StringTie	transcript	29524753	29564551	1000	+	.	gene_id "MSTRG.88404"; transcript_id "MSTRG.88404.9";
chr19	StringTie	exon	29524753	29524909	1000	+	.	gene_id "MSTRG.88404"; transcript_id "MSTRG.88404.9"; exon_number "1";
chr19	StringTie	exon	29525517	29525657	1000	+	.	gene_id "MSTRG.88404"; transcript_id "MSTRG.88404.9"; exon_number "2";
chr19	StringTie	exon	29526063	29526804	1000	+	.	gene_id "MSTRG.88404"; transcript_id "MSTRG.88404.9"; exon_number "3";
chr19	StringTie	exon	29527211	29527395	1000	+	.	gene_id "MSTRG.88404"; transcript_id "MSTRG.88404.9"; exon_number "4";
chr19	StringTie	exon	29529819	29530290	1000	+	.	gene_id "MSTRG.88404"; transcript_id "MSTRG.88404.9"; exon_number "5";
chr19	StringTie	exon	29563846	29564551	1000	+	.	gene_id "MSTRG.88404"; transcript_id "MSTRG.88404.9"; exon_number "6";
chr19	StringTie	transcript	29581687	29581950	1000	.	.	gene_id "MSTRG.88405"; transcript_id "MSTRG.88405.1";
chr19	StringTie	exon	29581687	29581950	1000	.	.	gene_id "MSTRG.88405"; transcript_id "MSTRG.88405.1"; exon_number "1";
chr19	StringTie	transcript	29584124	29593377	1000	+	.	gene_id "MSTRG.88406"; transcript_id "MSTRG.88406.1";
chr19	StringTie	exon	29584124	29584246	1000	+	.	gene_id "MSTRG.88406"; transcript_id "MSTRG.88406.1"; exon_number "1";
chr19	StringTie	exon	29586421	29593377	1000	+	.	gene_id "MSTRG.88406"; transcript_id "MSTRG.88406.1"; exon_number "2";
chr19	StringTie	transcript	29593889	29594681	1000	.	.	gene_id "MSTRG.88407"; transcript_id "MSTRG.88407.1";
chr19	StringTie	exon	29593889	29594681	1000	.	.	gene_id "MSTRG.88407"; transcript_id "MSTRG.88407.1"; exon_number "1";
chr19	StringTie	transcript	29595753	29597783	1000	-	.	gene_id "MSTRG.88408"; transcript_id "MSTRG.88408.1";
chr19	StringTie	exon	29595753	29597783	1000	-	.	gene_id "MSTRG.88408"; transcript_id "MSTRG.88408.1"; exon_number "1";
chr19	StringTie	transcript	29598832	29599114	1000	.	.	gene_id "MSTRG.88409"; transcript_id "MSTRG.88409.1";
chr19	StringTie	exon	29598832	29599114	1000	.	.	gene_id "MSTRG.88409"; transcript_id "MSTRG.88409.1"; exon_number "1";
chr1	StringTie	transcript	121397478	121398806	1000	-	.	gene_id "MSTRG.8841"; transcript_id "ENST00000429055"; gene_name "SRGAP2-AS1"; ref_gene_id "ENSG00000230806";
chr1	StringTie	exon	121397478	121397666	1000	-	.	gene_id "MSTRG.8841"; transcript_id "ENST00000429055"; exon_number "1"; gene_name "SRGAP2-AS1"; ref_gene_id "ENSG00000230806";
chr1	StringTie	exon	121397763	121397839	1000	-	.	gene_id "MSTRG.8841"; transcript_id "ENST00000429055"; exon_number "2"; gene_name "SRGAP2-AS1"; ref_gene_id "ENSG00000230806";
chr1	StringTie	exon	121398665	121398806	1000	-	.	gene_id "MSTRG.8841"; transcript_id "ENST00000429055"; exon_number "3"; gene_name "SRGAP2-AS1"; ref_gene_id "ENSG00000230806";
chr1	StringTie	transcript	121360156	121397905	1000	-	.	gene_id "MSTRG.8841"; transcript_id "ENST00000437515"; gene_name "SRGAP2-AS1"; ref_gene_id "ENSG00000230806";
chr1	StringTie	exon	121360156	121362193	1000	-	.	gene_id "MSTRG.8841"; transcript_id "ENST00000437515"; exon_number "1"; gene_name "SRGAP2-AS1"; ref_gene_id "ENSG00000230806";
chr1	StringTie	exon	121362752	121362888	1000	-	.	gene_id "MSTRG.8841"; transcript_id "ENST00000437515"; exon_number "2"; gene_name "SRGAP2-AS1"; ref_gene_id "ENSG00000230806";
chr1	StringTie	exon	121397481	121397666	1000	-	.	gene_id "MSTRG.8841"; transcript_id "ENST00000437515"; exon_number "3"; gene_name "SRGAP2-AS1"; ref_gene_id "ENSG00000230806";
chr1	StringTie	exon	121397763	121397905	1000	-	.	gene_id "MSTRG.8841"; transcript_id "ENST00000437515"; exon_number "4"; gene_name "SRGAP2-AS1"; ref_gene_id "ENSG00000230806";
chr19	StringTie	transcript	29599769	29603440	1000	.	.	gene_id "MSTRG.88410"; transcript_id "MSTRG.88410.1";
chr19	StringTie	exon	29599769	29603440	1000	.	.	gene_id "MSTRG.88410"; transcript_id "MSTRG.88410.1"; exon_number "1";
chr19	StringTie	transcript	29606294	29617237	1000	+	.	gene_id "MSTRG.88411"; transcript_id "ENST00000221770"; gene_name "POP4"; ref_gene_id "ENSG00000105171";
chr19	StringTie	exon	29606294	29606325	1000	+	.	gene_id "MSTRG.88411"; transcript_id "ENST00000221770"; exon_number "1"; gene_name "POP4"; ref_gene_id "ENSG00000105171";
chr19	StringTie	exon	29608657	29608709	1000	+	.	gene_id "MSTRG.88411"; transcript_id "ENST00000221770"; exon_number "2"; gene_name "POP4"; ref_gene_id "ENSG00000105171";
chr19	StringTie	exon	29611862	29611939	1000	+	.	gene_id "MSTRG.88411"; transcript_id "ENST00000221770"; exon_number "3"; gene_name "POP4"; ref_gene_id "ENSG00000105171";
chr19	StringTie	exon	29612117	29612178	1000	+	.	gene_id "MSTRG.88411"; transcript_id "ENST00000221770"; exon_number "4"; gene_name "POP4"; ref_gene_id "ENSG00000105171";
chr19	StringTie	exon	29613871	29613972	1000	+	.	gene_id "MSTRG.88411"; transcript_id "ENST00000221770"; exon_number "5"; gene_name "POP4"; ref_gene_id "ENSG00000105171";
chr19	StringTie	exon	29615244	29617237	1000	+	.	gene_id "MSTRG.88411"; transcript_id "ENST00000221770"; exon_number "6"; gene_name "POP4"; ref_gene_id "ENSG00000105171";
chr19	StringTie	transcript	29604017	29615800	1000	+	.	gene_id "MSTRG.88411"; transcript_id "ENST00000585603"; gene_name "POP4"; ref_gene_id "ENSG00000105171";
chr19	StringTie	exon	29604017	29606325	1000	+	.	gene_id "MSTRG.88411"; transcript_id "ENST00000585603"; exon_number "1"; gene_name "POP4"; ref_gene_id "ENSG00000105171";
chr19	StringTie	exon	29608657	29608709	1000	+	.	gene_id "MSTRG.88411"; transcript_id "ENST00000585603"; exon_number "2"; gene_name "POP4"; ref_gene_id "ENSG00000105171";
chr19	StringTie	exon	29610409	29610632	1000	+	.	gene_id "MSTRG.88411"; transcript_id "ENST00000585603"; exon_number "3"; gene_name "POP4"; ref_gene_id "ENSG00000105171";
chr19	StringTie	exon	29611862	29611939	1000	+	.	gene_id "MSTRG.88411"; transcript_id "ENST00000585603"; exon_number "4"; gene_name "POP4"; ref_gene_id "ENSG00000105171";
chr19	StringTie	exon	29612117	29612178	1000	+	.	gene_id "MSTRG.88411"; transcript_id "ENST00000585603"; exon_number "5"; gene_name "POP4"; ref_gene_id "ENSG00000105171";
chr19	StringTie	exon	29613871	29613972	1000	+	.	gene_id "MSTRG.88411"; transcript_id "ENST00000585603"; exon_number "6"; gene_name "POP4"; ref_gene_id "ENSG00000105171";
chr19	StringTie	exon	29615244	29615800	1000	+	.	gene_id "MSTRG.88411"; transcript_id "ENST00000585603"; exon_number "7"; gene_name "POP4"; ref_gene_id "ENSG00000105171";
chr19	StringTie	transcript	29606372	29613239	1000	+	.	gene_id "MSTRG.88411"; transcript_id "ENST00000586136"; gene_name "POP4"; ref_gene_id "ENSG00000105171";
chr19	StringTie	exon	29606372	29606489	1000	+	.	gene_id "MSTRG.88411"; transcript_id "ENST00000586136"; exon_number "1"; gene_name "POP4"; ref_gene_id "ENSG00000105171";
chr19	StringTie	exon	29608657	29608709	1000	+	.	gene_id "MSTRG.88411"; transcript_id "ENST00000586136"; exon_number "2"; gene_name "POP4"; ref_gene_id "ENSG00000105171";
chr19	StringTie	exon	29610240	29610284	1000	+	.	gene_id "MSTRG.88411"; transcript_id "ENST00000586136"; exon_number "3"; gene_name "POP4"; ref_gene_id "ENSG00000105171";
chr19	StringTie	exon	29610409	29610632	1000	+	.	gene_id "MSTRG.88411"; transcript_id "ENST00000586136"; exon_number "4"; gene_name "POP4"; ref_gene_id "ENSG00000105171";
chr19	StringTie	exon	29611862	29611939	1000	+	.	gene_id "MSTRG.88411"; transcript_id "ENST00000586136"; exon_number "5"; gene_name "POP4"; ref_gene_id "ENSG00000105171";
chr19	StringTie	exon	29612117	29612178	1000	+	.	gene_id "MSTRG.88411"; transcript_id "ENST00000586136"; exon_number "6"; gene_name "POP4"; ref_gene_id "ENSG00000105171";
chr19	StringTie	exon	29613203	29613239	1000	+	.	gene_id "MSTRG.88411"; transcript_id "ENST00000586136"; exon_number "7"; gene_name "POP4"; ref_gene_id "ENSG00000105171";
chr19	StringTie	transcript	29606283	29609242	1000	+	.	gene_id "MSTRG.88411"; transcript_id "ENST00000586173"; gene_name "POP4"; ref_gene_id "ENSG00000105171";
chr19	StringTie	exon	29606283	29606325	1000	+	.	gene_id "MSTRG.88411"; transcript_id "ENST00000586173"; exon_number "1"; gene_name "POP4"; ref_gene_id "ENSG00000105171";
chr19	StringTie	exon	29608657	29609242	1000	+	.	gene_id "MSTRG.88411"; transcript_id "ENST00000586173"; exon_number "2"; gene_name "POP4"; ref_gene_id "ENSG00000105171";
chr19	StringTie	transcript	29606283	29615266	1000	+	.	gene_id "MSTRG.88411"; transcript_id "ENST00000586420"; gene_name "POP4"; ref_gene_id "ENSG00000105171";
chr19	StringTie	exon	29606283	29606325	1000	+	.	gene_id "MSTRG.88411"; transcript_id "ENST00000586420"; exon_number "1"; gene_name "POP4"; ref_gene_id "ENSG00000105171";
chr19	StringTie	exon	29608657	29608709	1000	+	.	gene_id "MSTRG.88411"; transcript_id "ENST00000586420"; exon_number "2"; gene_name "POP4"; ref_gene_id "ENSG00000105171";
chr19	StringTie	exon	29610409	29610632	1000	+	.	gene_id "MSTRG.88411"; transcript_id "ENST00000586420"; exon_number "3"; gene_name "POP4"; ref_gene_id "ENSG00000105171";
chr19	StringTie	exon	29611868	29611939	1000	+	.	gene_id "MSTRG.88411"; transcript_id "ENST00000586420"; exon_number "4"; gene_name "POP4"; ref_gene_id "ENSG00000105171";
chr19	StringTie	exon	29612117	29612178	1000	+	.	gene_id "MSTRG.88411"; transcript_id "ENST00000586420"; exon_number "5"; gene_name "POP4"; ref_gene_id "ENSG00000105171";
chr19	StringTie	exon	29613871	29613972	1000	+	.	gene_id "MSTRG.88411"; transcript_id "ENST00000586420"; exon_number "6"; gene_name "POP4"; ref_gene_id "ENSG00000105171";
chr19	StringTie	exon	29615244	29615266	1000	+	.	gene_id "MSTRG.88411"; transcript_id "ENST00000586420"; exon_number "7"; gene_name "POP4"; ref_gene_id "ENSG00000105171";
chr19	StringTie	transcript	29606298	29613965	1000	+	.	gene_id "MSTRG.88411"; transcript_id "ENST00000586823"; gene_name "POP4"; ref_gene_id "ENSG00000105171";
chr19	StringTie	exon	29606298	29606325	1000	+	.	gene_id "MSTRG.88411"; transcript_id "ENST00000586823"; exon_number "1"; gene_name "POP4"; ref_gene_id "ENSG00000105171";
chr19	StringTie	exon	29608657	29608744	1000	+	.	gene_id "MSTRG.88411"; transcript_id "ENST00000586823"; exon_number "2"; gene_name "POP4"; ref_gene_id "ENSG00000105171";
chr19	StringTie	exon	29610409	29610632	1000	+	.	gene_id "MSTRG.88411"; transcript_id "ENST00000586823"; exon_number "3"; gene_name "POP4"; ref_gene_id "ENSG00000105171";
chr19	StringTie	exon	29611862	29611939	1000	+	.	gene_id "MSTRG.88411"; transcript_id "ENST00000586823"; exon_number "4"; gene_name "POP4"; ref_gene_id "ENSG00000105171";
chr19	StringTie	exon	29612117	29612178	1000	+	.	gene_id "MSTRG.88411"; transcript_id "ENST00000586823"; exon_number "5"; gene_name "POP4"; ref_gene_id "ENSG00000105171";
chr19	StringTie	exon	29613871	29613965	1000	+	.	gene_id "MSTRG.88411"; transcript_id "ENST00000586823"; exon_number "6"; gene_name "POP4"; ref_gene_id "ENSG00000105171";
chr19	StringTie	transcript	29613825	29615703	1000	+	.	gene_id "MSTRG.88411"; transcript_id "ENST00000587232"; gene_name "POP4"; ref_gene_id "ENSG00000105171";
chr19	StringTie	exon	29613825	29613972	1000	+	.	gene_id "MSTRG.88411"; transcript_id "ENST00000587232"; exon_number "1"; gene_name "POP4"; ref_gene_id "ENSG00000105171";
chr19	StringTie	exon	29615244	29615703	1000	+	.	gene_id "MSTRG.88411"; transcript_id "ENST00000587232"; exon_number "2"; gene_name "POP4"; ref_gene_id "ENSG00000105171";
chr19	StringTie	transcript	29606304	29611122	1000	+	.	gene_id "MSTRG.88411"; transcript_id "ENST00000588551"; gene_name "POP4"; ref_gene_id "ENSG00000105171";
chr19	StringTie	exon	29606304	29606325	1000	+	.	gene_id "MSTRG.88411"; transcript_id "ENST00000588551"; exon_number "1"; gene_name "POP4"; ref_gene_id "ENSG00000105171";
chr19	StringTie	exon	29608657	29608709	1000	+	.	gene_id "MSTRG.88411"; transcript_id "ENST00000588551"; exon_number "2"; gene_name "POP4"; ref_gene_id "ENSG00000105171";
chr19	StringTie	exon	29610409	29611122	1000	+	.	gene_id "MSTRG.88411"; transcript_id "ENST00000588551"; exon_number "3"; gene_name "POP4"; ref_gene_id "ENSG00000105171";
chr19	StringTie	transcript	29606321	29612119	1000	+	.	gene_id "MSTRG.88411"; transcript_id "ENST00000590688"; gene_name "POP4"; ref_gene_id "ENSG00000105171";
chr19	StringTie	exon	29606321	29606489	1000	+	.	gene_id "MSTRG.88411"; transcript_id "ENST00000590688"; exon_number "1"; gene_name "POP4"; ref_gene_id "ENSG00000105171";
chr19	StringTie	exon	29608657	29608709	1000	+	.	gene_id "MSTRG.88411"; transcript_id "ENST00000590688"; exon_number "2"; gene_name "POP4"; ref_gene_id "ENSG00000105171";
chr19	StringTie	exon	29610409	29610632	1000	+	.	gene_id "MSTRG.88411"; transcript_id "ENST00000590688"; exon_number "3"; gene_name "POP4"; ref_gene_id "ENSG00000105171";
chr19	StringTie	exon	29611862	29611939	1000	+	.	gene_id "MSTRG.88411"; transcript_id "ENST00000590688"; exon_number "4"; gene_name "POP4"; ref_gene_id "ENSG00000105171";
chr19	StringTie	exon	29612117	29612119	1000	+	.	gene_id "MSTRG.88411"; transcript_id "ENST00000590688"; exon_number "5"; gene_name "POP4"; ref_gene_id "ENSG00000105171";
chr19	StringTie	transcript	29606283	29615436	1000	+	.	gene_id "MSTRG.88411"; transcript_id "ENST00000591061"; gene_name "POP4"; ref_gene_id "ENSG00000105171";
chr19	StringTie	exon	29606283	29606325	1000	+	.	gene_id "MSTRG.88411"; transcript_id "ENST00000591061"; exon_number "1"; gene_name "POP4"; ref_gene_id "ENSG00000105171";
chr19	StringTie	exon	29608657	29608709	1000	+	.	gene_id "MSTRG.88411"; transcript_id "ENST00000591061"; exon_number "2"; gene_name "POP4"; ref_gene_id "ENSG00000105171";
chr19	StringTie	exon	29610409	29610457	1000	+	.	gene_id "MSTRG.88411"; transcript_id "ENST00000591061"; exon_number "3"; gene_name "POP4"; ref_gene_id "ENSG00000105171";
chr19	StringTie	exon	29612117	29612178	1000	+	.	gene_id "MSTRG.88411"; transcript_id "ENST00000591061"; exon_number "4"; gene_name "POP4"; ref_gene_id "ENSG00000105171";
chr19	StringTie	exon	29613871	29613972	1000	+	.	gene_id "MSTRG.88411"; transcript_id "ENST00000591061"; exon_number "5"; gene_name "POP4"; ref_gene_id "ENSG00000105171";
chr19	StringTie	exon	29615244	29615436	1000	+	.	gene_id "MSTRG.88411"; transcript_id "ENST00000591061"; exon_number "6"; gene_name "POP4"; ref_gene_id "ENSG00000105171";
chr19	StringTie	transcript	29606303	29615458	1000	+	.	gene_id "MSTRG.88411"; transcript_id "ENST00000591824"; gene_name "POP4"; ref_gene_id "ENSG00000105171";
chr19	StringTie	exon	29606303	29606325	1000	+	.	gene_id "MSTRG.88411"; transcript_id "ENST00000591824"; exon_number "1"; gene_name "POP4"; ref_gene_id "ENSG00000105171";
chr19	StringTie	exon	29608657	29608709	1000	+	.	gene_id "MSTRG.88411"; transcript_id "ENST00000591824"; exon_number "2"; gene_name "POP4"; ref_gene_id "ENSG00000105171";
chr19	StringTie	exon	29610320	29610632	1000	+	.	gene_id "MSTRG.88411"; transcript_id "ENST00000591824"; exon_number "3"; gene_name "POP4"; ref_gene_id "ENSG00000105171";
chr19	StringTie	exon	29611862	29611939	1000	+	.	gene_id "MSTRG.88411"; transcript_id "ENST00000591824"; exon_number "4"; gene_name "POP4"; ref_gene_id "ENSG00000105171";
chr19	StringTie	exon	29612117	29612178	1000	+	.	gene_id "MSTRG.88411"; transcript_id "ENST00000591824"; exon_number "5"; gene_name "POP4"; ref_gene_id "ENSG00000105171";
chr19	StringTie	exon	29613871	29613972	1000	+	.	gene_id "MSTRG.88411"; transcript_id "ENST00000591824"; exon_number "6"; gene_name "POP4"; ref_gene_id "ENSG00000105171";
chr19	StringTie	exon	29615244	29615458	1000	+	.	gene_id "MSTRG.88411"; transcript_id "ENST00000591824"; exon_number "7"; gene_name "POP4"; ref_gene_id "ENSG00000105171";
chr19	StringTie	transcript	29611514	29613972	1000	+	.	gene_id "MSTRG.88411"; transcript_id "ENST00000592749"; gene_name "POP4"; ref_gene_id "ENSG00000105171";
chr19	StringTie	exon	29611514	29611939	1000	+	.	gene_id "MSTRG.88411"; transcript_id "ENST00000592749"; exon_number "1"; gene_name "POP4"; ref_gene_id "ENSG00000105171";
chr19	StringTie	exon	29612117	29612178	1000	+	.	gene_id "MSTRG.88411"; transcript_id "ENST00000592749"; exon_number "2"; gene_name "POP4"; ref_gene_id "ENSG00000105171";
chr19	StringTie	exon	29613871	29613972	1000	+	.	gene_id "MSTRG.88411"; transcript_id "ENST00000592749"; exon_number "3"; gene_name "POP4"; ref_gene_id "ENSG00000105171";
chr19	StringTie	transcript	29610252	29615294	1000	+	.	gene_id "MSTRG.88411"; transcript_id "ENST00000592759"; gene_name "POP4"; ref_gene_id "ENSG00000105171";
chr19	StringTie	exon	29610252	29610284	1000	+	.	gene_id "MSTRG.88411"; transcript_id "ENST00000592759"; exon_number "1"; gene_name "POP4"; ref_gene_id "ENSG00000105171";
chr19	StringTie	exon	29610409	29610632	1000	+	.	gene_id "MSTRG.88411"; transcript_id "ENST00000592759"; exon_number "2"; gene_name "POP4"; ref_gene_id "ENSG00000105171";
chr19	StringTie	exon	29611862	29611939	1000	+	.	gene_id "MSTRG.88411"; transcript_id "ENST00000592759"; exon_number "3"; gene_name "POP4"; ref_gene_id "ENSG00000105171";
chr19	StringTie	exon	29612117	29612178	1000	+	.	gene_id "MSTRG.88411"; transcript_id "ENST00000592759"; exon_number "4"; gene_name "POP4"; ref_gene_id "ENSG00000105171";
chr19	StringTie	exon	29613871	29613972	1000	+	.	gene_id "MSTRG.88411"; transcript_id "ENST00000592759"; exon_number "5"; gene_name "POP4"; ref_gene_id "ENSG00000105171";
chr19	StringTie	exon	29615244	29615294	1000	+	.	gene_id "MSTRG.88411"; transcript_id "ENST00000592759"; exon_number "6"; gene_name "POP4"; ref_gene_id "ENSG00000105171";
chr19	StringTie	transcript	29603868	29617281	1000	+	.	gene_id "MSTRG.88411"; transcript_id "MSTRG.88411.1";
chr19	StringTie	exon	29603868	29606325	1000	+	.	gene_id "MSTRG.88411"; transcript_id "MSTRG.88411.1"; exon_number "1";
chr19	StringTie	exon	29608657	29608709	1000	+	.	gene_id "MSTRG.88411"; transcript_id "MSTRG.88411.1"; exon_number "2";
chr19	StringTie	exon	29610416	29610632	1000	+	.	gene_id "MSTRG.88411"; transcript_id "MSTRG.88411.1"; exon_number "3";
chr19	StringTie	exon	29611862	29611939	1000	+	.	gene_id "MSTRG.88411"; transcript_id "MSTRG.88411.1"; exon_number "4";
chr19	StringTie	exon	29612117	29612178	1000	+	.	gene_id "MSTRG.88411"; transcript_id "MSTRG.88411.1"; exon_number "5";
chr19	StringTie	exon	29613910	29613972	1000	+	.	gene_id "MSTRG.88411"; transcript_id "MSTRG.88411.1"; exon_number "6";
chr19	StringTie	exon	29615244	29617281	1000	+	.	gene_id "MSTRG.88411"; transcript_id "MSTRG.88411.1"; exon_number "7";
chr19	StringTie	transcript	29604478	29617238	1000	+	.	gene_id "MSTRG.88411"; transcript_id "MSTRG.88411.10";
chr19	StringTie	exon	29604478	29606325	1000	+	.	gene_id "MSTRG.88411"; transcript_id "MSTRG.88411.10"; exon_number "1";
chr19	StringTie	exon	29608657	29608709	1000	+	.	gene_id "MSTRG.88411"; transcript_id "MSTRG.88411.10"; exon_number "2";
chr19	StringTie	exon	29610409	29610632	1000	+	.	gene_id "MSTRG.88411"; transcript_id "MSTRG.88411.10"; exon_number "3";
chr19	StringTie	exon	29612117	29612178	1000	+	.	gene_id "MSTRG.88411"; transcript_id "MSTRG.88411.10"; exon_number "4";
chr19	StringTie	exon	29613871	29613972	1000	+	.	gene_id "MSTRG.88411"; transcript_id "MSTRG.88411.10"; exon_number "5";
chr19	StringTie	exon	29615244	29617238	1000	+	.	gene_id "MSTRG.88411"; transcript_id "MSTRG.88411.10"; exon_number "6";
chr19	StringTie	transcript	29606214	29617233	1000	+	.	gene_id "MSTRG.88411"; transcript_id "MSTRG.88411.11";
chr19	StringTie	exon	29606214	29606325	1000	+	.	gene_id "MSTRG.88411"; transcript_id "MSTRG.88411.11"; exon_number "1";
chr19	StringTie	exon	29608657	29608744	1000	+	.	gene_id "MSTRG.88411"; transcript_id "MSTRG.88411.11"; exon_number "2";
chr19	StringTie	exon	29610409	29610632	1000	+	.	gene_id "MSTRG.88411"; transcript_id "MSTRG.88411.11"; exon_number "3";
chr19	StringTie	exon	29611862	29611939	1000	+	.	gene_id "MSTRG.88411"; transcript_id "MSTRG.88411.11"; exon_number "4";
chr19	StringTie	exon	29612117	29612178	1000	+	.	gene_id "MSTRG.88411"; transcript_id "MSTRG.88411.11"; exon_number "5";
chr19	StringTie	exon	29613910	29613972	1000	+	.	gene_id "MSTRG.88411"; transcript_id "MSTRG.88411.11"; exon_number "6";
chr19	StringTie	exon	29615244	29615356	1000	+	.	gene_id "MSTRG.88411"; transcript_id "MSTRG.88411.11"; exon_number "7";
chr19	StringTie	exon	29615398	29617233	1000	+	.	gene_id "MSTRG.88411"; transcript_id "MSTRG.88411.11"; exon_number "8";
chr19	StringTie	transcript	29606219	29617258	1000	+	.	gene_id "MSTRG.88411"; transcript_id "MSTRG.88411.12";
chr19	StringTie	exon	29606219	29606325	1000	+	.	gene_id "MSTRG.88411"; transcript_id "MSTRG.88411.12"; exon_number "1";
chr19	StringTie	exon	29608657	29608709	1000	+	.	gene_id "MSTRG.88411"; transcript_id "MSTRG.88411.12"; exon_number "2";
chr19	StringTie	exon	29610409	29610632	1000	+	.	gene_id "MSTRG.88411"; transcript_id "MSTRG.88411.12"; exon_number "3";
chr19	StringTie	exon	29611862	29611939	1000	+	.	gene_id "MSTRG.88411"; transcript_id "MSTRG.88411.12"; exon_number "4";
chr19	StringTie	exon	29612117	29612178	1000	+	.	gene_id "MSTRG.88411"; transcript_id "MSTRG.88411.12"; exon_number "5";
chr19	StringTie	exon	29613871	29613972	1000	+	.	gene_id "MSTRG.88411"; transcript_id "MSTRG.88411.12"; exon_number "6";
chr19	StringTie	exon	29615244	29616144	1000	+	.	gene_id "MSTRG.88411"; transcript_id "MSTRG.88411.12"; exon_number "7";
chr19	StringTie	exon	29616406	29617258	1000	+	.	gene_id "MSTRG.88411"; transcript_id "MSTRG.88411.12"; exon_number "8";
chr19	StringTie	transcript	29606220	29617233	1000	+	.	gene_id "MSTRG.88411"; transcript_id "MSTRG.88411.13";
chr19	StringTie	exon	29606220	29606325	1000	+	.	gene_id "MSTRG.88411"; transcript_id "MSTRG.88411.13"; exon_number "1";
chr19	StringTie	exon	29610409	29611939	1000	+	.	gene_id "MSTRG.88411"; transcript_id "MSTRG.88411.13"; exon_number "2";
chr19	StringTie	exon	29612117	29612178	1000	+	.	gene_id "MSTRG.88411"; transcript_id "MSTRG.88411.13"; exon_number "3";
chr19	StringTie	exon	29613871	29613972	1000	+	.	gene_id "MSTRG.88411"; transcript_id "MSTRG.88411.13"; exon_number "4";
chr19	StringTie	exon	29615244	29617233	1000	+	.	gene_id "MSTRG.88411"; transcript_id "MSTRG.88411.13"; exon_number "5";
chr19	StringTie	transcript	29606249	29617199	1000	+	.	gene_id "MSTRG.88411"; transcript_id "MSTRG.88411.14";
chr19	StringTie	exon	29606249	29606325	1000	+	.	gene_id "MSTRG.88411"; transcript_id "MSTRG.88411.14"; exon_number "1";
chr19	StringTie	exon	29608657	29608709	1000	+	.	gene_id "MSTRG.88411"; transcript_id "MSTRG.88411.14"; exon_number "2";
chr19	StringTie	exon	29610409	29610513	1000	+	.	gene_id "MSTRG.88411"; transcript_id "MSTRG.88411.14"; exon_number "3";
chr19	StringTie	exon	29610544	29610632	1000	+	.	gene_id "MSTRG.88411"; transcript_id "MSTRG.88411.14"; exon_number "4";
chr19	StringTie	exon	29611862	29611939	1000	+	.	gene_id "MSTRG.88411"; transcript_id "MSTRG.88411.14"; exon_number "5";
chr19	StringTie	exon	29612117	29612178	1000	+	.	gene_id "MSTRG.88411"; transcript_id "MSTRG.88411.14"; exon_number "6";
chr19	StringTie	exon	29613871	29613972	1000	+	.	gene_id "MSTRG.88411"; transcript_id "MSTRG.88411.14"; exon_number "7";
chr19	StringTie	exon	29615244	29617199	1000	+	.	gene_id "MSTRG.88411"; transcript_id "MSTRG.88411.14"; exon_number "8";
chr19	StringTie	transcript	29603886	29617247	1000	+	.	gene_id "MSTRG.88411"; transcript_id "MSTRG.88411.2";
chr19	StringTie	exon	29603886	29606325	1000	+	.	gene_id "MSTRG.88411"; transcript_id "MSTRG.88411.2"; exon_number "1";
chr19	StringTie	exon	29608657	29608709	1000	+	.	gene_id "MSTRG.88411"; transcript_id "MSTRG.88411.2"; exon_number "2";
chr19	StringTie	exon	29610409	29610632	1000	+	.	gene_id "MSTRG.88411"; transcript_id "MSTRG.88411.2"; exon_number "3";
chr19	StringTie	exon	29611862	29611939	1000	+	.	gene_id "MSTRG.88411"; transcript_id "MSTRG.88411.2"; exon_number "4";
chr19	StringTie	exon	29612117	29612178	1000	+	.	gene_id "MSTRG.88411"; transcript_id "MSTRG.88411.2"; exon_number "5";
chr19	StringTie	exon	29613871	29613972	1000	+	.	gene_id "MSTRG.88411"; transcript_id "MSTRG.88411.2"; exon_number "6";
chr19	StringTie	exon	29615244	29616144	1000	+	.	gene_id "MSTRG.88411"; transcript_id "MSTRG.88411.2"; exon_number "7";
chr19	StringTie	exon	29616724	29617247	1000	+	.	gene_id "MSTRG.88411"; transcript_id "MSTRG.88411.2"; exon_number "8";
chr19	StringTie	transcript	29606303	29617245	1000	+	.	gene_id "MSTRG.88411"; transcript_id "MSTRG.88411.20";
chr19	StringTie	exon	29606303	29606325	1000	+	.	gene_id "MSTRG.88411"; transcript_id "MSTRG.88411.20"; exon_number "1";
chr19	StringTie	exon	29608657	29608709	1000	+	.	gene_id "MSTRG.88411"; transcript_id "MSTRG.88411.20"; exon_number "2";
chr19	StringTie	exon	29610320	29610632	1000	+	.	gene_id "MSTRG.88411"; transcript_id "MSTRG.88411.20"; exon_number "3";
chr19	StringTie	exon	29611862	29611939	1000	+	.	gene_id "MSTRG.88411"; transcript_id "MSTRG.88411.20"; exon_number "4";
chr19	StringTie	exon	29612117	29612178	1000	+	.	gene_id "MSTRG.88411"; transcript_id "MSTRG.88411.20"; exon_number "5";
chr19	StringTie	exon	29613871	29613972	1000	+	.	gene_id "MSTRG.88411"; transcript_id "MSTRG.88411.20"; exon_number "6";
chr19	StringTie	exon	29615244	29616144	1000	+	.	gene_id "MSTRG.88411"; transcript_id "MSTRG.88411.20"; exon_number "7";
chr19	StringTie	exon	29616486	29617245	1000	+	.	gene_id "MSTRG.88411"; transcript_id "MSTRG.88411.20"; exon_number "8";
chr19	StringTie	transcript	29606321	29617281	1000	+	.	gene_id "MSTRG.88411"; transcript_id "MSTRG.88411.23";
chr19	StringTie	exon	29606321	29606489	1000	+	.	gene_id "MSTRG.88411"; transcript_id "MSTRG.88411.23"; exon_number "1";
chr19	StringTie	exon	29608657	29608709	1000	+	.	gene_id "MSTRG.88411"; transcript_id "MSTRG.88411.23"; exon_number "2";
chr19	StringTie	exon	29610409	29610632	1000	+	.	gene_id "MSTRG.88411"; transcript_id "MSTRG.88411.23"; exon_number "3";
chr19	StringTie	exon	29611862	29611939	1000	+	.	gene_id "MSTRG.88411"; transcript_id "MSTRG.88411.23"; exon_number "4";
chr19	StringTie	exon	29612117	29612178	1000	+	.	gene_id "MSTRG.88411"; transcript_id "MSTRG.88411.23"; exon_number "5";
chr19	StringTie	exon	29613910	29613972	1000	+	.	gene_id "MSTRG.88411"; transcript_id "MSTRG.88411.23"; exon_number "6";
chr19	StringTie	exon	29615244	29617281	1000	+	.	gene_id "MSTRG.88411"; transcript_id "MSTRG.88411.23"; exon_number "7";
chr19	StringTie	transcript	29606402	29617201	1000	+	.	gene_id "MSTRG.88411"; transcript_id "MSTRG.88411.26";
chr19	StringTie	exon	29606402	29606489	1000	+	.	gene_id "MSTRG.88411"; transcript_id "MSTRG.88411.26"; exon_number "1";
chr19	StringTie	exon	29608657	29608709	1000	+	.	gene_id "MSTRG.88411"; transcript_id "MSTRG.88411.26"; exon_number "2";
chr19	StringTie	exon	29610409	29610632	1000	+	.	gene_id "MSTRG.88411"; transcript_id "MSTRG.88411.26"; exon_number "3";
chr19	StringTie	exon	29611862	29611939	1000	+	.	gene_id "MSTRG.88411"; transcript_id "MSTRG.88411.26"; exon_number "4";
chr19	StringTie	exon	29612117	29612178	1000	+	.	gene_id "MSTRG.88411"; transcript_id "MSTRG.88411.26"; exon_number "5";
chr19	StringTie	exon	29613871	29613972	1000	+	.	gene_id "MSTRG.88411"; transcript_id "MSTRG.88411.26"; exon_number "6";
chr19	StringTie	exon	29615244	29617201	1000	+	.	gene_id "MSTRG.88411"; transcript_id "MSTRG.88411.26"; exon_number "7";
chr19	StringTie	transcript	29610252	29617201	1000	+	.	gene_id "MSTRG.88411"; transcript_id "MSTRG.88411.27";
chr19	StringTie	exon	29610252	29610284	1000	+	.	gene_id "MSTRG.88411"; transcript_id "MSTRG.88411.27"; exon_number "1";
chr19	StringTie	exon	29610409	29610632	1000	+	.	gene_id "MSTRG.88411"; transcript_id "MSTRG.88411.27"; exon_number "2";
chr19	StringTie	exon	29611862	29611939	1000	+	.	gene_id "MSTRG.88411"; transcript_id "MSTRG.88411.27"; exon_number "3";
chr19	StringTie	exon	29612117	29612178	1000	+	.	gene_id "MSTRG.88411"; transcript_id "MSTRG.88411.27"; exon_number "4";
chr19	StringTie	exon	29613871	29613972	1000	+	.	gene_id "MSTRG.88411"; transcript_id "MSTRG.88411.27"; exon_number "5";
chr19	StringTie	exon	29615244	29615275	1000	+	.	gene_id "MSTRG.88411"; transcript_id "MSTRG.88411.27"; exon_number "6";
chr19	StringTie	exon	29615303	29617201	1000	+	.	gene_id "MSTRG.88411"; transcript_id "MSTRG.88411.27"; exon_number "7";
chr19	StringTie	transcript	29610409	29617237	1000	+	.	gene_id "MSTRG.88411"; transcript_id "MSTRG.88411.29";
chr19	StringTie	exon	29610409	29610632	1000	+	.	gene_id "MSTRG.88411"; transcript_id "MSTRG.88411.29"; exon_number "1";
chr19	StringTie	exon	29611152	29611543	1000	+	.	gene_id "MSTRG.88411"; transcript_id "MSTRG.88411.29"; exon_number "2";
chr19	StringTie	exon	29611862	29611939	1000	+	.	gene_id "MSTRG.88411"; transcript_id "MSTRG.88411.29"; exon_number "3";
chr19	StringTie	exon	29612117	29612178	1000	+	.	gene_id "MSTRG.88411"; transcript_id "MSTRG.88411.29"; exon_number "4";
chr19	StringTie	exon	29613871	29613972	1000	+	.	gene_id "MSTRG.88411"; transcript_id "MSTRG.88411.29"; exon_number "5";
chr19	StringTie	exon	29615244	29617237	1000	+	.	gene_id "MSTRG.88411"; transcript_id "MSTRG.88411.29"; exon_number "6";
chr19	StringTie	transcript	29603928	29617291	1000	+	.	gene_id "MSTRG.88411"; transcript_id "MSTRG.88411.3";
chr19	StringTie	exon	29603928	29606325	1000	+	.	gene_id "MSTRG.88411"; transcript_id "MSTRG.88411.3"; exon_number "1";
chr19	StringTie	exon	29608657	29608709	1000	+	.	gene_id "MSTRG.88411"; transcript_id "MSTRG.88411.3"; exon_number "2";
chr19	StringTie	exon	29610409	29610632	1000	+	.	gene_id "MSTRG.88411"; transcript_id "MSTRG.88411.3"; exon_number "3";
chr19	StringTie	exon	29611862	29611939	1000	+	.	gene_id "MSTRG.88411"; transcript_id "MSTRG.88411.3"; exon_number "4";
chr19	StringTie	exon	29612117	29612178	1000	+	.	gene_id "MSTRG.88411"; transcript_id "MSTRG.88411.3"; exon_number "5";
chr19	StringTie	exon	29613910	29613972	1000	+	.	gene_id "MSTRG.88411"; transcript_id "MSTRG.88411.3"; exon_number "6";
chr19	StringTie	exon	29615244	29617291	1000	+	.	gene_id "MSTRG.88411"; transcript_id "MSTRG.88411.3"; exon_number "7";
chr19	StringTie	transcript	29611304	29617250	1000	+	.	gene_id "MSTRG.88411"; transcript_id "MSTRG.88411.30";
chr19	StringTie	exon	29611304	29611939	1000	+	.	gene_id "MSTRG.88411"; transcript_id "MSTRG.88411.30"; exon_number "1";
chr19	StringTie	exon	29613871	29613972	1000	+	.	gene_id "MSTRG.88411"; transcript_id "MSTRG.88411.30"; exon_number "2";
chr19	StringTie	exon	29615244	29617250	1000	+	.	gene_id "MSTRG.88411"; transcript_id "MSTRG.88411.30"; exon_number "3";
chr19	StringTie	transcript	29614121	29617262	1000	+	.	gene_id "MSTRG.88411"; transcript_id "MSTRG.88411.33";
chr19	StringTie	exon	29614121	29614154	1000	+	.	gene_id "MSTRG.88411"; transcript_id "MSTRG.88411.33"; exon_number "1";
chr19	StringTie	exon	29615244	29617262	1000	+	.	gene_id "MSTRG.88411"; transcript_id "MSTRG.88411.33"; exon_number "2";
chr19	StringTie	transcript	29603928	29617271	1000	+	.	gene_id "MSTRG.88411"; transcript_id "MSTRG.88411.4";
chr19	StringTie	exon	29603928	29606325	1000	+	.	gene_id "MSTRG.88411"; transcript_id "MSTRG.88411.4"; exon_number "1";
chr19	StringTie	exon	29608657	29610284	1000	+	.	gene_id "MSTRG.88411"; transcript_id "MSTRG.88411.4"; exon_number "2";
chr19	StringTie	exon	29610409	29610632	1000	+	.	gene_id "MSTRG.88411"; transcript_id "MSTRG.88411.4"; exon_number "3";
chr19	StringTie	exon	29611862	29611939	1000	+	.	gene_id "MSTRG.88411"; transcript_id "MSTRG.88411.4"; exon_number "4";
chr19	StringTie	exon	29612117	29612178	1000	+	.	gene_id "MSTRG.88411"; transcript_id "MSTRG.88411.4"; exon_number "5";
chr19	StringTie	exon	29613910	29613972	1000	+	.	gene_id "MSTRG.88411"; transcript_id "MSTRG.88411.4"; exon_number "6";
chr19	StringTie	exon	29615244	29617271	1000	+	.	gene_id "MSTRG.88411"; transcript_id "MSTRG.88411.4"; exon_number "7";
chr19	StringTie	transcript	29603928	29617271	1000	+	.	gene_id "MSTRG.88411"; transcript_id "MSTRG.88411.5";
chr19	StringTie	exon	29603928	29606325	1000	+	.	gene_id "MSTRG.88411"; transcript_id "MSTRG.88411.5"; exon_number "1";
chr19	StringTie	exon	29608657	29608709	1000	+	.	gene_id "MSTRG.88411"; transcript_id "MSTRG.88411.5"; exon_number "2";
chr19	StringTie	exon	29610240	29610632	1000	+	.	gene_id "MSTRG.88411"; transcript_id "MSTRG.88411.5"; exon_number "3";
chr19	StringTie	exon	29611862	29611939	1000	+	.	gene_id "MSTRG.88411"; transcript_id "MSTRG.88411.5"; exon_number "4";
chr19	StringTie	exon	29612117	29612178	1000	+	.	gene_id "MSTRG.88411"; transcript_id "MSTRG.88411.5"; exon_number "5";
chr19	StringTie	exon	29613910	29613972	1000	+	.	gene_id "MSTRG.88411"; transcript_id "MSTRG.88411.5"; exon_number "6";
chr19	StringTie	exon	29615244	29617271	1000	+	.	gene_id "MSTRG.88411"; transcript_id "MSTRG.88411.5"; exon_number "7";
chr19	StringTie	transcript	29603960	29617333	1000	+	.	gene_id "MSTRG.88411"; transcript_id "MSTRG.88411.6";
chr19	StringTie	exon	29603960	29606325	1000	+	.	gene_id "MSTRG.88411"; transcript_id "MSTRG.88411.6"; exon_number "1";
chr19	StringTie	exon	29608657	29608744	1000	+	.	gene_id "MSTRG.88411"; transcript_id "MSTRG.88411.6"; exon_number "2";
chr19	StringTie	exon	29610409	29610632	1000	+	.	gene_id "MSTRG.88411"; transcript_id "MSTRG.88411.6"; exon_number "3";
chr19	StringTie	exon	29611862	29611939	1000	+	.	gene_id "MSTRG.88411"; transcript_id "MSTRG.88411.6"; exon_number "4";
chr19	StringTie	exon	29612117	29612178	1000	+	.	gene_id "MSTRG.88411"; transcript_id "MSTRG.88411.6"; exon_number "5";
chr19	StringTie	exon	29613871	29613972	1000	+	.	gene_id "MSTRG.88411"; transcript_id "MSTRG.88411.6"; exon_number "6";
chr19	StringTie	exon	29615244	29617333	1000	+	.	gene_id "MSTRG.88411"; transcript_id "MSTRG.88411.6"; exon_number "7";
chr19	StringTie	transcript	29603976	29617255	1000	+	.	gene_id "MSTRG.88411"; transcript_id "MSTRG.88411.7";
chr19	StringTie	exon	29603976	29606325	1000	+	.	gene_id "MSTRG.88411"; transcript_id "MSTRG.88411.7"; exon_number "1";
chr19	StringTie	exon	29608657	29608709	1000	+	.	gene_id "MSTRG.88411"; transcript_id "MSTRG.88411.7"; exon_number "2";
chr19	StringTie	exon	29610416	29610632	1000	+	.	gene_id "MSTRG.88411"; transcript_id "MSTRG.88411.7"; exon_number "3";
chr19	StringTie	exon	29611862	29611939	1000	+	.	gene_id "MSTRG.88411"; transcript_id "MSTRG.88411.7"; exon_number "4";
chr19	StringTie	exon	29612117	29612178	1000	+	.	gene_id "MSTRG.88411"; transcript_id "MSTRG.88411.7"; exon_number "5";
chr19	StringTie	exon	29613871	29613972	1000	+	.	gene_id "MSTRG.88411"; transcript_id "MSTRG.88411.7"; exon_number "6";
chr19	StringTie	exon	29615244	29617255	1000	+	.	gene_id "MSTRG.88411"; transcript_id "MSTRG.88411.7"; exon_number "7";
chr19	StringTie	transcript	29604060	29615804	1000	+	.	gene_id "MSTRG.88411"; transcript_id "MSTRG.88411.9";
chr19	StringTie	exon	29604060	29606325	1000	+	.	gene_id "MSTRG.88411"; transcript_id "MSTRG.88411.9"; exon_number "1";
chr19	StringTie	exon	29610409	29610632	1000	+	.	gene_id "MSTRG.88411"; transcript_id "MSTRG.88411.9"; exon_number "2";
chr19	StringTie	exon	29611862	29611939	1000	+	.	gene_id "MSTRG.88411"; transcript_id "MSTRG.88411.9"; exon_number "3";
chr19	StringTie	exon	29612117	29612178	1000	+	.	gene_id "MSTRG.88411"; transcript_id "MSTRG.88411.9"; exon_number "4";
chr19	StringTie	exon	29613871	29613972	1000	+	.	gene_id "MSTRG.88411"; transcript_id "MSTRG.88411.9"; exon_number "5";
chr19	StringTie	exon	29615244	29615804	1000	+	.	gene_id "MSTRG.88411"; transcript_id "MSTRG.88411.9"; exon_number "6";
chr19	StringTie	transcript	29615933	29617099	1000	-	.	gene_id "MSTRG.88412"; transcript_id "MSTRG.88412.1";
chr19	StringTie	exon	29615933	29616063	1000	-	.	gene_id "MSTRG.88412"; transcript_id "MSTRG.88412.1"; exon_number "1";
chr19	StringTie	exon	29616346	29616831	1000	-	.	gene_id "MSTRG.88412"; transcript_id "MSTRG.88412.1"; exon_number "2";
chr19	StringTie	exon	29616927	29617099	1000	-	.	gene_id "MSTRG.88412"; transcript_id "MSTRG.88412.1"; exon_number "3";
chr19	StringTie	transcript	29619428	29640920	1000	-	.	gene_id "MSTRG.88413"; transcript_id "MSTRG.88413.1";
chr19	StringTie	exon	29619428	29624573	1000	-	.	gene_id "MSTRG.88413"; transcript_id "MSTRG.88413.1"; exon_number "1";
chr19	StringTie	exon	29630634	29630949	1000	-	.	gene_id "MSTRG.88413"; transcript_id "MSTRG.88413.1"; exon_number "2";
chr19	StringTie	exon	29640367	29640920	1000	-	.	gene_id "MSTRG.88413"; transcript_id "MSTRG.88413.1"; exon_number "3";
chr19	StringTie	transcript	29629864	29640490	1000	-	.	gene_id "MSTRG.88413"; transcript_id "MSTRG.88413.10";
chr19	StringTie	exon	29629864	29630523	1000	-	.	gene_id "MSTRG.88413"; transcript_id "MSTRG.88413.10"; exon_number "1";
chr19	StringTie	exon	29630634	29630949	1000	-	.	gene_id "MSTRG.88413"; transcript_id "MSTRG.88413.10"; exon_number "2";
chr19	StringTie	exon	29640367	29640490	1000	-	.	gene_id "MSTRG.88413"; transcript_id "MSTRG.88413.10"; exon_number "3";
chr19	StringTie	transcript	29629945	29665298	1000	-	.	gene_id "MSTRG.88413"; transcript_id "MSTRG.88413.11";
chr19	StringTie	exon	29629945	29630949	1000	-	.	gene_id "MSTRG.88413"; transcript_id "MSTRG.88413.11"; exon_number "1";
chr19	StringTie	exon	29645262	29645409	1000	-	.	gene_id "MSTRG.88413"; transcript_id "MSTRG.88413.11"; exon_number "2";
chr19	StringTie	exon	29657661	29657943	1000	-	.	gene_id "MSTRG.88413"; transcript_id "MSTRG.88413.11"; exon_number "3";
chr19	StringTie	exon	29664032	29664203	1000	-	.	gene_id "MSTRG.88413"; transcript_id "MSTRG.88413.11"; exon_number "4";
chr19	StringTie	exon	29665207	29665298	1000	-	.	gene_id "MSTRG.88413"; transcript_id "MSTRG.88413.11"; exon_number "5";
chr19	StringTie	transcript	29630210	29663848	1000	-	.	gene_id "MSTRG.88413"; transcript_id "MSTRG.88413.12";
chr19	StringTie	exon	29630210	29630949	1000	-	.	gene_id "MSTRG.88413"; transcript_id "MSTRG.88413.12"; exon_number "1";
chr19	StringTie	exon	29645262	29645409	1000	-	.	gene_id "MSTRG.88413"; transcript_id "MSTRG.88413.12"; exon_number "2";
chr19	StringTie	exon	29646230	29646331	1000	-	.	gene_id "MSTRG.88413"; transcript_id "MSTRG.88413.12"; exon_number "3";
chr19	StringTie	exon	29657779	29657943	1000	-	.	gene_id "MSTRG.88413"; transcript_id "MSTRG.88413.12"; exon_number "4";
chr19	StringTie	exon	29663710	29663848	1000	-	.	gene_id "MSTRG.88413"; transcript_id "MSTRG.88413.12"; exon_number "5";
chr19	StringTie	transcript	29634476	29640456	1000	-	.	gene_id "MSTRG.88413"; transcript_id "MSTRG.88413.13";
chr19	StringTie	exon	29634476	29637266	1000	-	.	gene_id "MSTRG.88413"; transcript_id "MSTRG.88413.13"; exon_number "1";
chr19	StringTie	exon	29640367	29640456	1000	-	.	gene_id "MSTRG.88413"; transcript_id "MSTRG.88413.13"; exon_number "2";
chr19	StringTie	transcript	29645247	29665244	1000	-	.	gene_id "MSTRG.88413"; transcript_id "MSTRG.88413.14";
chr19	StringTie	exon	29645247	29645409	1000	-	.	gene_id "MSTRG.88413"; transcript_id "MSTRG.88413.14"; exon_number "1";
chr19	StringTie	exon	29646230	29646331	1000	-	.	gene_id "MSTRG.88413"; transcript_id "MSTRG.88413.14"; exon_number "2";
chr19	StringTie	exon	29657779	29657943	1000	-	.	gene_id "MSTRG.88413"; transcript_id "MSTRG.88413.14"; exon_number "3";
chr19	StringTie	exon	29664032	29664207	1000	-	.	gene_id "MSTRG.88413"; transcript_id "MSTRG.88413.14"; exon_number "4";
chr19	StringTie	exon	29665207	29665244	1000	-	.	gene_id "MSTRG.88413"; transcript_id "MSTRG.88413.14"; exon_number "5";
chr19	StringTie	transcript	29645388	29665230	1000	-	.	gene_id "MSTRG.88413"; transcript_id "MSTRG.88413.15";
chr19	StringTie	exon	29645388	29645409	1000	-	.	gene_id "MSTRG.88413"; transcript_id "MSTRG.88413.15"; exon_number "1";
chr19	StringTie	exon	29657661	29657943	1000	-	.	gene_id "MSTRG.88413"; transcript_id "MSTRG.88413.15"; exon_number "2";
chr19	StringTie	exon	29659682	29659791	1000	-	.	gene_id "MSTRG.88413"; transcript_id "MSTRG.88413.15"; exon_number "3";
chr19	StringTie	exon	29664032	29664203	1000	-	.	gene_id "MSTRG.88413"; transcript_id "MSTRG.88413.15"; exon_number "4";
chr19	StringTie	exon	29665207	29665230	1000	-	.	gene_id "MSTRG.88413"; transcript_id "MSTRG.88413.15"; exon_number "5";
chr19	StringTie	transcript	29656163	29663196	1000	-	.	gene_id "MSTRG.88413"; transcript_id "MSTRG.88413.16";
chr19	StringTie	exon	29656163	29657943	1000	-	.	gene_id "MSTRG.88413"; transcript_id "MSTRG.88413.16"; exon_number "1";
chr19	StringTie	exon	29662599	29663196	1000	-	.	gene_id "MSTRG.88413"; transcript_id "MSTRG.88413.16"; exon_number "2";
chr19	StringTie	transcript	29657676	29665231	1000	-	.	gene_id "MSTRG.88413"; transcript_id "MSTRG.88413.17";
chr19	StringTie	exon	29657676	29657943	1000	-	.	gene_id "MSTRG.88413"; transcript_id "MSTRG.88413.17"; exon_number "1";
chr19	StringTie	exon	29665207	29665231	1000	-	.	gene_id "MSTRG.88413"; transcript_id "MSTRG.88413.17"; exon_number "2";
chr19	StringTie	transcript	29624482	29663824	1000	-	.	gene_id "MSTRG.88413"; transcript_id "MSTRG.88413.2";
chr19	StringTie	exon	29624482	29624573	1000	-	.	gene_id "MSTRG.88413"; transcript_id "MSTRG.88413.2"; exon_number "1";
chr19	StringTie	exon	29645262	29645409	1000	-	.	gene_id "MSTRG.88413"; transcript_id "MSTRG.88413.2"; exon_number "2";
chr19	StringTie	exon	29663710	29663824	1000	-	.	gene_id "MSTRG.88413"; transcript_id "MSTRG.88413.2"; exon_number "3";
chr19	StringTie	transcript	29626777	29665338	1000	-	.	gene_id "MSTRG.88413"; transcript_id "MSTRG.88413.3";
chr19	StringTie	exon	29626777	29630949	1000	-	.	gene_id "MSTRG.88413"; transcript_id "MSTRG.88413.3"; exon_number "1";
chr19	StringTie	exon	29645262	29645409	1000	-	.	gene_id "MSTRG.88413"; transcript_id "MSTRG.88413.3"; exon_number "2";
chr19	StringTie	exon	29646230	29646331	1000	-	.	gene_id "MSTRG.88413"; transcript_id "MSTRG.88413.3"; exon_number "3";
chr19	StringTie	exon	29657661	29657943	1000	-	.	gene_id "MSTRG.88413"; transcript_id "MSTRG.88413.3"; exon_number "4";
chr19	StringTie	exon	29664032	29664207	1000	-	.	gene_id "MSTRG.88413"; transcript_id "MSTRG.88413.3"; exon_number "5";
chr19	StringTie	exon	29665207	29665338	1000	-	.	gene_id "MSTRG.88413"; transcript_id "MSTRG.88413.3"; exon_number "6";
chr19	StringTie	transcript	29626795	29663907	1000	-	.	gene_id "MSTRG.88413"; transcript_id "MSTRG.88413.4";
chr19	StringTie	exon	29626795	29630949	1000	-	.	gene_id "MSTRG.88413"; transcript_id "MSTRG.88413.4"; exon_number "1";
chr19	StringTie	exon	29645262	29645409	1000	-	.	gene_id "MSTRG.88413"; transcript_id "MSTRG.88413.4"; exon_number "2";
chr19	StringTie	exon	29646230	29646331	1000	-	.	gene_id "MSTRG.88413"; transcript_id "MSTRG.88413.4"; exon_number "3";
chr19	StringTie	exon	29657661	29657943	1000	-	.	gene_id "MSTRG.88413"; transcript_id "MSTRG.88413.4"; exon_number "4";
chr19	StringTie	exon	29663710	29663907	1000	-	.	gene_id "MSTRG.88413"; transcript_id "MSTRG.88413.4"; exon_number "5";
chr19	StringTie	transcript	29626819	29665274	1000	-	.	gene_id "MSTRG.88413"; transcript_id "MSTRG.88413.5";
chr19	StringTie	exon	29626819	29627114	1000	-	.	gene_id "MSTRG.88413"; transcript_id "MSTRG.88413.5"; exon_number "1";
chr19	StringTie	exon	29630634	29630949	1000	-	.	gene_id "MSTRG.88413"; transcript_id "MSTRG.88413.5"; exon_number "2";
chr19	StringTie	exon	29640367	29645409	1000	-	.	gene_id "MSTRG.88413"; transcript_id "MSTRG.88413.5"; exon_number "3";
chr19	StringTie	exon	29657661	29657943	1000	-	.	gene_id "MSTRG.88413"; transcript_id "MSTRG.88413.5"; exon_number "4";
chr19	StringTie	exon	29664032	29664207	1000	-	.	gene_id "MSTRG.88413"; transcript_id "MSTRG.88413.5"; exon_number "5";
chr19	StringTie	exon	29665207	29665274	1000	-	.	gene_id "MSTRG.88413"; transcript_id "MSTRG.88413.5"; exon_number "6";
chr19	StringTie	transcript	29626819	29640456	1000	-	.	gene_id "MSTRG.88413"; transcript_id "MSTRG.88413.6";
chr19	StringTie	exon	29626819	29630523	1000	-	.	gene_id "MSTRG.88413"; transcript_id "MSTRG.88413.6"; exon_number "1";
chr19	StringTie	exon	29630634	29631782	1000	-	.	gene_id "MSTRG.88413"; transcript_id "MSTRG.88413.6"; exon_number "2";
chr19	StringTie	exon	29640367	29640456	1000	-	.	gene_id "MSTRG.88413"; transcript_id "MSTRG.88413.6"; exon_number "3";
chr19	StringTie	transcript	29629500	29663851	1000	-	.	gene_id "MSTRG.88413"; transcript_id "MSTRG.88413.7";
chr19	StringTie	exon	29629500	29630523	1000	-	.	gene_id "MSTRG.88413"; transcript_id "MSTRG.88413.7"; exon_number "1";
chr19	StringTie	exon	29630634	29630949	1000	-	.	gene_id "MSTRG.88413"; transcript_id "MSTRG.88413.7"; exon_number "2";
chr19	StringTie	exon	29645262	29645409	1000	-	.	gene_id "MSTRG.88413"; transcript_id "MSTRG.88413.7"; exon_number "3";
chr19	StringTie	exon	29646230	29646331	1000	-	.	gene_id "MSTRG.88413"; transcript_id "MSTRG.88413.7"; exon_number "4";
chr19	StringTie	exon	29657661	29657943	1000	-	.	gene_id "MSTRG.88413"; transcript_id "MSTRG.88413.7"; exon_number "5";
chr19	StringTie	exon	29663710	29663851	1000	-	.	gene_id "MSTRG.88413"; transcript_id "MSTRG.88413.7"; exon_number "6";
chr19	StringTie	transcript	29629515	29665244	1000	-	.	gene_id "MSTRG.88413"; transcript_id "MSTRG.88413.8";
chr19	StringTie	exon	29629515	29630523	1000	-	.	gene_id "MSTRG.88413"; transcript_id "MSTRG.88413.8"; exon_number "1";
chr19	StringTie	exon	29630634	29630949	1000	-	.	gene_id "MSTRG.88413"; transcript_id "MSTRG.88413.8"; exon_number "2";
chr19	StringTie	exon	29645262	29645409	1000	-	.	gene_id "MSTRG.88413"; transcript_id "MSTRG.88413.8"; exon_number "3";
chr19	StringTie	exon	29646230	29646331	1000	-	.	gene_id "MSTRG.88413"; transcript_id "MSTRG.88413.8"; exon_number "4";
chr19	StringTie	exon	29657661	29657943	1000	-	.	gene_id "MSTRG.88413"; transcript_id "MSTRG.88413.8"; exon_number "5";
chr19	StringTie	exon	29664032	29664207	1000	-	.	gene_id "MSTRG.88413"; transcript_id "MSTRG.88413.8"; exon_number "6";
chr19	StringTie	exon	29665207	29665244	1000	-	.	gene_id "MSTRG.88413"; transcript_id "MSTRG.88413.8"; exon_number "7";
chr19	StringTie	transcript	29629541	29640877	1000	-	.	gene_id "MSTRG.88413"; transcript_id "MSTRG.88413.9";
chr19	StringTie	exon	29629541	29630794	1000	-	.	gene_id "MSTRG.88413"; transcript_id "MSTRG.88413.9"; exon_number "1";
chr19	StringTie	exon	29640367	29640877	1000	-	.	gene_id "MSTRG.88413"; transcript_id "MSTRG.88413.9"; exon_number "2";
chr19	StringTie	transcript	29640562	29642263	1000	+	.	gene_id "MSTRG.88414"; transcript_id "MSTRG.88414.1";
chr19	StringTie	exon	29640562	29641245	1000	+	.	gene_id "MSTRG.88414"; transcript_id "MSTRG.88414.1"; exon_number "1";
chr19	StringTie	exon	29641353	29642263	1000	+	.	gene_id "MSTRG.88414"; transcript_id "MSTRG.88414.1"; exon_number "2";
chr19	StringTie	transcript	29665056	29675457	1000	+	.	gene_id "MSTRG.88415"; transcript_id "ENST00000436066"; gene_name "PLEKHF1"; ref_gene_id "ENSG00000166289";
chr19	StringTie	exon	29665056	29665505	1000	+	.	gene_id "MSTRG.88415"; transcript_id "ENST00000436066"; exon_number "1"; gene_name "PLEKHF1"; ref_gene_id "ENSG00000166289";
chr19	StringTie	exon	29673824	29675457	1000	+	.	gene_id "MSTRG.88415"; transcript_id "ENST00000436066"; exon_number "2"; gene_name "PLEKHF1"; ref_gene_id "ENSG00000166289";
chr19	StringTie	transcript	29666874	29674223	1000	+	.	gene_id "MSTRG.88415"; transcript_id "ENST00000586888"; gene_name "PLEKHF1"; ref_gene_id "ENSG00000166289";
chr19	StringTie	exon	29666874	29667180	1000	+	.	gene_id "MSTRG.88415"; transcript_id "ENST00000586888"; exon_number "1"; gene_name "PLEKHF1"; ref_gene_id "ENSG00000166289";
chr19	StringTie	exon	29673824	29674223	1000	+	.	gene_id "MSTRG.88415"; transcript_id "ENST00000586888"; exon_number "2"; gene_name "PLEKHF1"; ref_gene_id "ENSG00000166289";
chr19	StringTie	transcript	29665501	29674085	1000	+	.	gene_id "MSTRG.88415"; transcript_id "ENST00000588833"; gene_name "PLEKHF1"; ref_gene_id "ENSG00000166289";
chr19	StringTie	exon	29665501	29665781	1000	+	.	gene_id "MSTRG.88415"; transcript_id "ENST00000588833"; exon_number "1"; gene_name "PLEKHF1"; ref_gene_id "ENSG00000166289";
chr19	StringTie	exon	29673824	29674085	1000	+	.	gene_id "MSTRG.88415"; transcript_id "ENST00000588833"; exon_number "2"; gene_name "PLEKHF1"; ref_gene_id "ENSG00000166289";
chr19	StringTie	transcript	29665459	29674843	1000	+	.	gene_id "MSTRG.88415"; transcript_id "ENST00000592810"; gene_name "PLEKHF1"; ref_gene_id "ENSG00000166289";
chr19	StringTie	exon	29665459	29665795	1000	+	.	gene_id "MSTRG.88415"; transcript_id "ENST00000592810"; exon_number "1"; gene_name "PLEKHF1"; ref_gene_id "ENSG00000166289";
chr19	StringTie	exon	29673824	29674843	1000	+	.	gene_id "MSTRG.88415"; transcript_id "ENST00000592810"; exon_number "2"; gene_name "PLEKHF1"; ref_gene_id "ENSG00000166289";
chr19	StringTie	transcript	29654978	29675477	1000	+	.	gene_id "MSTRG.88415"; transcript_id "MSTRG.88415.1";
chr19	StringTie	exon	29654978	29656137	1000	+	.	gene_id "MSTRG.88415"; transcript_id "MSTRG.88415.1"; exon_number "1";
chr19	StringTie	exon	29673824	29675477	1000	+	.	gene_id "MSTRG.88415"; transcript_id "MSTRG.88415.1"; exon_number "2";
chr19	StringTie	transcript	29665005	29675477	1000	+	.	gene_id "MSTRG.88415"; transcript_id "MSTRG.88415.10";
chr19	StringTie	exon	29665005	29665795	1000	+	.	gene_id "MSTRG.88415"; transcript_id "MSTRG.88415.10"; exon_number "1";
chr19	StringTie	exon	29673824	29674867	1000	+	.	gene_id "MSTRG.88415"; transcript_id "MSTRG.88415.10"; exon_number "2";
chr19	StringTie	exon	29674942	29675477	1000	+	.	gene_id "MSTRG.88415"; transcript_id "MSTRG.88415.10"; exon_number "3";
chr19	StringTie	transcript	29665005	29675477	1000	+	.	gene_id "MSTRG.88415"; transcript_id "MSTRG.88415.11";
chr19	StringTie	exon	29665005	29665505	1000	+	.	gene_id "MSTRG.88415"; transcript_id "MSTRG.88415.11"; exon_number "1";
chr19	StringTie	exon	29673824	29674726	1000	+	.	gene_id "MSTRG.88415"; transcript_id "MSTRG.88415.11"; exon_number "2";
chr19	StringTie	exon	29675244	29675477	1000	+	.	gene_id "MSTRG.88415"; transcript_id "MSTRG.88415.11"; exon_number "3";
chr19	StringTie	transcript	29665056	29675478	1000	+	.	gene_id "MSTRG.88415"; transcript_id "MSTRG.88415.12";
chr19	StringTie	exon	29665056	29665505	1000	+	.	gene_id "MSTRG.88415"; transcript_id "MSTRG.88415.12"; exon_number "1";
chr19	StringTie	exon	29673824	29674244	1000	+	.	gene_id "MSTRG.88415"; transcript_id "MSTRG.88415.12"; exon_number "2";
chr19	StringTie	exon	29674299	29674726	1000	+	.	gene_id "MSTRG.88415"; transcript_id "MSTRG.88415.12"; exon_number "3";
chr19	StringTie	exon	29674760	29675478	1000	+	.	gene_id "MSTRG.88415"; transcript_id "MSTRG.88415.12"; exon_number "4";
chr19	StringTie	transcript	29665059	29675556	1000	+	.	gene_id "MSTRG.88415"; transcript_id "MSTRG.88415.14";
chr19	StringTie	exon	29665059	29665505	1000	+	.	gene_id "MSTRG.88415"; transcript_id "MSTRG.88415.14"; exon_number "1";
chr19	StringTie	exon	29673824	29674922	1000	+	.	gene_id "MSTRG.88415"; transcript_id "MSTRG.88415.14"; exon_number "2";
chr19	StringTie	exon	29675114	29675556	1000	+	.	gene_id "MSTRG.88415"; transcript_id "MSTRG.88415.14"; exon_number "3";
chr19	StringTie	transcript	29665068	29675477	1000	+	.	gene_id "MSTRG.88415"; transcript_id "MSTRG.88415.15";
chr19	StringTie	exon	29665068	29665505	1000	+	.	gene_id "MSTRG.88415"; transcript_id "MSTRG.88415.15"; exon_number "1";
chr19	StringTie	exon	29673824	29674963	1000	+	.	gene_id "MSTRG.88415"; transcript_id "MSTRG.88415.15"; exon_number "2";
chr19	StringTie	exon	29675114	29675477	1000	+	.	gene_id "MSTRG.88415"; transcript_id "MSTRG.88415.15"; exon_number "3";
chr19	StringTie	transcript	29665120	29675509	1000	+	.	gene_id "MSTRG.88415"; transcript_id "MSTRG.88415.16";
chr19	StringTie	exon	29665120	29665795	1000	+	.	gene_id "MSTRG.88415"; transcript_id "MSTRG.88415.16"; exon_number "1";
chr19	StringTie	exon	29673824	29674124	1000	+	.	gene_id "MSTRG.88415"; transcript_id "MSTRG.88415.16"; exon_number "2";
chr19	StringTie	exon	29674868	29675509	1000	+	.	gene_id "MSTRG.88415"; transcript_id "MSTRG.88415.16"; exon_number "3";
chr19	StringTie	transcript	29665120	29675509	1000	+	.	gene_id "MSTRG.88415"; transcript_id "MSTRG.88415.17";
chr19	StringTie	exon	29665120	29665505	1000	+	.	gene_id "MSTRG.88415"; transcript_id "MSTRG.88415.17"; exon_number "1";
chr19	StringTie	exon	29673824	29674340	1000	+	.	gene_id "MSTRG.88415"; transcript_id "MSTRG.88415.17"; exon_number "2";
chr19	StringTie	exon	29674727	29675509	1000	+	.	gene_id "MSTRG.88415"; transcript_id "MSTRG.88415.17"; exon_number "3";
chr19	StringTie	transcript	29665140	29675482	1000	+	.	gene_id "MSTRG.88415"; transcript_id "MSTRG.88415.18";
chr19	StringTie	exon	29665140	29665795	1000	+	.	gene_id "MSTRG.88415"; transcript_id "MSTRG.88415.18"; exon_number "1";
chr19	StringTie	exon	29666891	29667180	1000	+	.	gene_id "MSTRG.88415"; transcript_id "MSTRG.88415.18"; exon_number "2";
chr19	StringTie	exon	29673824	29675482	1000	+	.	gene_id "MSTRG.88415"; transcript_id "MSTRG.88415.18"; exon_number "3";
chr19	StringTie	transcript	29665143	29675534	1000	+	.	gene_id "MSTRG.88415"; transcript_id "MSTRG.88415.19";
chr19	StringTie	exon	29665143	29665505	1000	+	.	gene_id "MSTRG.88415"; transcript_id "MSTRG.88415.19"; exon_number "1";
chr19	StringTie	exon	29666891	29667180	1000	+	.	gene_id "MSTRG.88415"; transcript_id "MSTRG.88415.19"; exon_number "2";
chr19	StringTie	exon	29673824	29675534	1000	+	.	gene_id "MSTRG.88415"; transcript_id "MSTRG.88415.19"; exon_number "3";
chr19	StringTie	transcript	29664832	29675555	1000	+	.	gene_id "MSTRG.88415"; transcript_id "MSTRG.88415.2";
chr19	StringTie	exon	29664832	29665505	1000	+	.	gene_id "MSTRG.88415"; transcript_id "MSTRG.88415.2"; exon_number "1";
chr19	StringTie	exon	29673824	29674726	1000	+	.	gene_id "MSTRG.88415"; transcript_id "MSTRG.88415.2"; exon_number "2";
chr19	StringTie	exon	29674760	29675555	1000	+	.	gene_id "MSTRG.88415"; transcript_id "MSTRG.88415.2"; exon_number "3";
chr19	StringTie	transcript	29665160	29675477	1000	+	.	gene_id "MSTRG.88415"; transcript_id "MSTRG.88415.20";
chr19	StringTie	exon	29665160	29665795	1000	+	.	gene_id "MSTRG.88415"; transcript_id "MSTRG.88415.20"; exon_number "1";
chr19	StringTie	exon	29673824	29674298	1000	+	.	gene_id "MSTRG.88415"; transcript_id "MSTRG.88415.20"; exon_number "2";
chr19	StringTie	exon	29674371	29675477	1000	+	.	gene_id "MSTRG.88415"; transcript_id "MSTRG.88415.20"; exon_number "3";
chr19	StringTie	transcript	29665199	29675477	1000	+	.	gene_id "MSTRG.88415"; transcript_id "MSTRG.88415.21";
chr19	StringTie	exon	29665199	29665505	1000	+	.	gene_id "MSTRG.88415"; transcript_id "MSTRG.88415.21"; exon_number "1";
chr19	StringTie	exon	29666904	29667180	1000	+	.	gene_id "MSTRG.88415"; transcript_id "MSTRG.88415.21"; exon_number "2";
chr19	StringTie	exon	29673824	29675477	1000	+	.	gene_id "MSTRG.88415"; transcript_id "MSTRG.88415.21"; exon_number "3";
chr19	StringTie	transcript	29665208	29675477	1000	+	.	gene_id "MSTRG.88415"; transcript_id "MSTRG.88415.22";
chr19	StringTie	exon	29665208	29665505	1000	+	.	gene_id "MSTRG.88415"; transcript_id "MSTRG.88415.22"; exon_number "1";
chr19	StringTie	exon	29673824	29674726	1000	+	.	gene_id "MSTRG.88415"; transcript_id "MSTRG.88415.22"; exon_number "2";
chr19	StringTie	exon	29674760	29675243	1000	+	.	gene_id "MSTRG.88415"; transcript_id "MSTRG.88415.22"; exon_number "3";
chr19	StringTie	exon	29675274	29675477	1000	+	.	gene_id "MSTRG.88415"; transcript_id "MSTRG.88415.22"; exon_number "4";
chr19	StringTie	transcript	29665214	29675483	1000	+	.	gene_id "MSTRG.88415"; transcript_id "MSTRG.88415.23";
chr19	StringTie	exon	29665214	29665795	1000	+	.	gene_id "MSTRG.88415"; transcript_id "MSTRG.88415.23"; exon_number "1";
chr19	StringTie	exon	29673824	29675243	1000	+	.	gene_id "MSTRG.88415"; transcript_id "MSTRG.88415.23"; exon_number "2";
chr19	StringTie	exon	29675274	29675483	1000	+	.	gene_id "MSTRG.88415"; transcript_id "MSTRG.88415.23"; exon_number "3";
chr19	StringTie	transcript	29665214	29675477	1000	+	.	gene_id "MSTRG.88415"; transcript_id "MSTRG.88415.24";
chr19	StringTie	exon	29665214	29665795	1000	+	.	gene_id "MSTRG.88415"; transcript_id "MSTRG.88415.24"; exon_number "1";
chr19	StringTie	exon	29666891	29667180	1000	+	.	gene_id "MSTRG.88415"; transcript_id "MSTRG.88415.24"; exon_number "2";
chr19	StringTie	exon	29673824	29674091	1000	+	.	gene_id "MSTRG.88415"; transcript_id "MSTRG.88415.24"; exon_number "3";
chr19	StringTie	exon	29674506	29675477	1000	+	.	gene_id "MSTRG.88415"; transcript_id "MSTRG.88415.24"; exon_number "4";
chr19	StringTie	transcript	29665215	29675477	1000	+	.	gene_id "MSTRG.88415"; transcript_id "MSTRG.88415.25";
chr19	StringTie	exon	29665215	29665505	1000	+	.	gene_id "MSTRG.88415"; transcript_id "MSTRG.88415.25"; exon_number "1";
chr19	StringTie	exon	29666891	29667180	1000	+	.	gene_id "MSTRG.88415"; transcript_id "MSTRG.88415.25"; exon_number "2";
chr19	StringTie	exon	29673824	29675243	1000	+	.	gene_id "MSTRG.88415"; transcript_id "MSTRG.88415.25"; exon_number "3";
chr19	StringTie	exon	29675274	29675477	1000	+	.	gene_id "MSTRG.88415"; transcript_id "MSTRG.88415.25"; exon_number "4";
chr19	StringTie	transcript	29665216	29675477	1000	+	.	gene_id "MSTRG.88415"; transcript_id "MSTRG.88415.26";
chr19	StringTie	exon	29665216	29665509	1000	+	.	gene_id "MSTRG.88415"; transcript_id "MSTRG.88415.26"; exon_number "1";
chr19	StringTie	exon	29673831	29675477	1000	+	.	gene_id "MSTRG.88415"; transcript_id "MSTRG.88415.26"; exon_number "2";
chr19	StringTie	transcript	29665233	29675477	1000	+	.	gene_id "MSTRG.88415"; transcript_id "MSTRG.88415.27";
chr19	StringTie	exon	29665233	29665795	1000	+	.	gene_id "MSTRG.88415"; transcript_id "MSTRG.88415.27"; exon_number "1";
chr19	StringTie	exon	29673824	29674963	1000	+	.	gene_id "MSTRG.88415"; transcript_id "MSTRG.88415.27"; exon_number "2";
chr19	StringTie	exon	29675114	29675477	1000	+	.	gene_id "MSTRG.88415"; transcript_id "MSTRG.88415.27"; exon_number "3";
chr19	StringTie	transcript	29665244	29675477	1000	+	.	gene_id "MSTRG.88415"; transcript_id "MSTRG.88415.28";
chr19	StringTie	exon	29665244	29665505	1000	+	.	gene_id "MSTRG.88415"; transcript_id "MSTRG.88415.28"; exon_number "1";
chr19	StringTie	exon	29673824	29674298	1000	+	.	gene_id "MSTRG.88415"; transcript_id "MSTRG.88415.28"; exon_number "2";
chr19	StringTie	exon	29674599	29675477	1000	+	.	gene_id "MSTRG.88415"; transcript_id "MSTRG.88415.28"; exon_number "3";
chr19	StringTie	transcript	29665252	29675477	1000	+	.	gene_id "MSTRG.88415"; transcript_id "MSTRG.88415.29";
chr19	StringTie	exon	29665252	29665505	1000	+	.	gene_id "MSTRG.88415"; transcript_id "MSTRG.88415.29"; exon_number "1";
chr19	StringTie	exon	29673824	29674867	1000	+	.	gene_id "MSTRG.88415"; transcript_id "MSTRG.88415.29"; exon_number "2";
chr19	StringTie	exon	29674942	29675477	1000	+	.	gene_id "MSTRG.88415"; transcript_id "MSTRG.88415.29"; exon_number "3";
chr19	StringTie	transcript	29664878	29675517	1000	+	.	gene_id "MSTRG.88415"; transcript_id "MSTRG.88415.3";
chr19	StringTie	exon	29664878	29665505	1000	+	.	gene_id "MSTRG.88415"; transcript_id "MSTRG.88415.3"; exon_number "1";
chr19	StringTie	exon	29673824	29674726	1000	+	.	gene_id "MSTRG.88415"; transcript_id "MSTRG.88415.3"; exon_number "2";
chr19	StringTie	exon	29674760	29675124	1000	+	.	gene_id "MSTRG.88415"; transcript_id "MSTRG.88415.3"; exon_number "3";
chr19	StringTie	exon	29675244	29675517	1000	+	.	gene_id "MSTRG.88415"; transcript_id "MSTRG.88415.3"; exon_number "4";
chr19	StringTie	transcript	29665299	29675525	1000	+	.	gene_id "MSTRG.88415"; transcript_id "MSTRG.88415.30";
chr19	StringTie	exon	29665299	29665505	1000	+	.	gene_id "MSTRG.88415"; transcript_id "MSTRG.88415.30"; exon_number "1";
chr19	StringTie	exon	29673824	29674907	1000	+	.	gene_id "MSTRG.88415"; transcript_id "MSTRG.88415.30"; exon_number "2";
chr19	StringTie	exon	29674988	29675525	1000	+	.	gene_id "MSTRG.88415"; transcript_id "MSTRG.88415.30"; exon_number "3";
chr19	StringTie	transcript	29665400	29675482	1000	+	.	gene_id "MSTRG.88415"; transcript_id "MSTRG.88415.31";
chr19	StringTie	exon	29665400	29665505	1000	+	.	gene_id "MSTRG.88415"; transcript_id "MSTRG.88415.31"; exon_number "1";
chr19	StringTie	exon	29673824	29674091	1000	+	.	gene_id "MSTRG.88415"; transcript_id "MSTRG.88415.31"; exon_number "2";
chr19	StringTie	exon	29674224	29675482	1000	+	.	gene_id "MSTRG.88415"; transcript_id "MSTRG.88415.31"; exon_number "3";
chr19	StringTie	transcript	29665400	29675482	1000	+	.	gene_id "MSTRG.88415"; transcript_id "MSTRG.88415.32";
chr19	StringTie	exon	29665400	29665795	1000	+	.	gene_id "MSTRG.88415"; transcript_id "MSTRG.88415.32"; exon_number "1";
chr19	StringTie	exon	29673824	29674192	1000	+	.	gene_id "MSTRG.88415"; transcript_id "MSTRG.88415.32"; exon_number "2";
chr19	StringTie	exon	29674352	29675482	1000	+	.	gene_id "MSTRG.88415"; transcript_id "MSTRG.88415.32"; exon_number "3";
chr19	StringTie	transcript	29665406	29675477	1000	+	.	gene_id "MSTRG.88415"; transcript_id "MSTRG.88415.33";
chr19	StringTie	exon	29665406	29665505	1000	+	.	gene_id "MSTRG.88415"; transcript_id "MSTRG.88415.33"; exon_number "1";
chr19	StringTie	exon	29673824	29674091	1000	+	.	gene_id "MSTRG.88415"; transcript_id "MSTRG.88415.33"; exon_number "2";
chr19	StringTie	exon	29674506	29674726	1000	+	.	gene_id "MSTRG.88415"; transcript_id "MSTRG.88415.33"; exon_number "3";
chr19	StringTie	exon	29674760	29675477	1000	+	.	gene_id "MSTRG.88415"; transcript_id "MSTRG.88415.33"; exon_number "4";
chr19	StringTie	transcript	29665406	29675555	1000	+	.	gene_id "MSTRG.88415"; transcript_id "MSTRG.88415.34";
chr19	StringTie	exon	29665406	29665505	1000	+	.	gene_id "MSTRG.88415"; transcript_id "MSTRG.88415.34"; exon_number "1";
chr19	StringTie	exon	29673824	29674788	1000	+	.	gene_id "MSTRG.88415"; transcript_id "MSTRG.88415.34"; exon_number "2";
chr19	StringTie	exon	29674868	29674987	1000	+	.	gene_id "MSTRG.88415"; transcript_id "MSTRG.88415.34"; exon_number "3";
chr19	StringTie	exon	29675131	29675555	1000	+	.	gene_id "MSTRG.88415"; transcript_id "MSTRG.88415.34"; exon_number "4";
chr19	StringTie	transcript	29665418	29675480	1000	+	.	gene_id "MSTRG.88415"; transcript_id "MSTRG.88415.35";
chr19	StringTie	exon	29665418	29665505	1000	+	.	gene_id "MSTRG.88415"; transcript_id "MSTRG.88415.35"; exon_number "1";
chr19	StringTie	exon	29673824	29674867	1000	+	.	gene_id "MSTRG.88415"; transcript_id "MSTRG.88415.35"; exon_number "2";
chr19	StringTie	exon	29675041	29675480	1000	+	.	gene_id "MSTRG.88415"; transcript_id "MSTRG.88415.35"; exon_number "3";
chr19	StringTie	transcript	29665418	29675480	1000	+	.	gene_id "MSTRG.88415"; transcript_id "MSTRG.88415.36";
chr19	StringTie	exon	29665418	29665795	1000	+	.	gene_id "MSTRG.88415"; transcript_id "MSTRG.88415.36"; exon_number "1";
chr19	StringTie	exon	29673824	29674941	1000	+	.	gene_id "MSTRG.88415"; transcript_id "MSTRG.88415.36"; exon_number "2";
chr19	StringTie	exon	29675016	29675480	1000	+	.	gene_id "MSTRG.88415"; transcript_id "MSTRG.88415.36"; exon_number "3";
chr19	StringTie	transcript	29665424	29675478	1000	+	.	gene_id "MSTRG.88415"; transcript_id "MSTRG.88415.37";
chr19	StringTie	exon	29665424	29665795	1000	+	.	gene_id "MSTRG.88415"; transcript_id "MSTRG.88415.37"; exon_number "1";
chr19	StringTie	exon	29673824	29674726	1000	+	.	gene_id "MSTRG.88415"; transcript_id "MSTRG.88415.37"; exon_number "2";
chr19	StringTie	exon	29674760	29675478	1000	+	.	gene_id "MSTRG.88415"; transcript_id "MSTRG.88415.37"; exon_number "3";
chr19	StringTie	transcript	29665424	29675476	1000	+	.	gene_id "MSTRG.88415"; transcript_id "MSTRG.88415.38";
chr19	StringTie	exon	29665424	29665505	1000	+	.	gene_id "MSTRG.88415"; transcript_id "MSTRG.88415.38"; exon_number "1";
chr19	StringTie	exon	29666891	29667180	1000	+	.	gene_id "MSTRG.88415"; transcript_id "MSTRG.88415.38"; exon_number "2";
chr19	StringTie	exon	29673824	29674726	1000	+	.	gene_id "MSTRG.88415"; transcript_id "MSTRG.88415.38"; exon_number "3";
chr19	StringTie	exon	29674760	29675476	1000	+	.	gene_id "MSTRG.88415"; transcript_id "MSTRG.88415.38"; exon_number "4";
chr19	StringTie	transcript	29665425	29675478	1000	+	.	gene_id "MSTRG.88415"; transcript_id "MSTRG.88415.39";
chr19	StringTie	exon	29665425	29665795	1000	+	.	gene_id "MSTRG.88415"; transcript_id "MSTRG.88415.39"; exon_number "1";
chr19	StringTie	exon	29673824	29675124	1000	+	.	gene_id "MSTRG.88415"; transcript_id "MSTRG.88415.39"; exon_number "2";
chr19	StringTie	exon	29675244	29675478	1000	+	.	gene_id "MSTRG.88415"; transcript_id "MSTRG.88415.39"; exon_number "3";
chr19	StringTie	transcript	29664905	29675500	1000	+	.	gene_id "MSTRG.88415"; transcript_id "MSTRG.88415.4";
chr19	StringTie	exon	29664905	29665505	1000	+	.	gene_id "MSTRG.88415"; transcript_id "MSTRG.88415.4"; exon_number "1";
chr19	StringTie	exon	29673824	29675243	1000	+	.	gene_id "MSTRG.88415"; transcript_id "MSTRG.88415.4"; exon_number "2";
chr19	StringTie	exon	29675274	29675500	1000	+	.	gene_id "MSTRG.88415"; transcript_id "MSTRG.88415.4"; exon_number "3";
chr19	StringTie	transcript	29665426	29675556	1000	+	.	gene_id "MSTRG.88415"; transcript_id "MSTRG.88415.40";
chr19	StringTie	exon	29665426	29665505	1000	+	.	gene_id "MSTRG.88415"; transcript_id "MSTRG.88415.40"; exon_number "1";
chr19	StringTie	exon	29673824	29674209	1000	+	.	gene_id "MSTRG.88415"; transcript_id "MSTRG.88415.40"; exon_number "2";
chr19	StringTie	exon	29674299	29675556	1000	+	.	gene_id "MSTRG.88415"; transcript_id "MSTRG.88415.40"; exon_number "3";
chr19	StringTie	transcript	29665426	29675483	1000	+	.	gene_id "MSTRG.88415"; transcript_id "MSTRG.88415.41";
chr19	StringTie	exon	29665426	29665505	1000	+	.	gene_id "MSTRG.88415"; transcript_id "MSTRG.88415.41"; exon_number "1";
chr19	StringTie	exon	29673824	29674867	1000	+	.	gene_id "MSTRG.88415"; transcript_id "MSTRG.88415.41"; exon_number "2";
chr19	StringTie	exon	29674949	29675483	1000	+	.	gene_id "MSTRG.88415"; transcript_id "MSTRG.88415.41"; exon_number "3";
chr19	StringTie	transcript	29665426	29675469	1000	+	.	gene_id "MSTRG.88415"; transcript_id "MSTRG.88415.42";
chr19	StringTie	exon	29665426	29665505	1000	+	.	gene_id "MSTRG.88415"; transcript_id "MSTRG.88415.42"; exon_number "1";
chr19	StringTie	exon	29673824	29674987	1000	+	.	gene_id "MSTRG.88415"; transcript_id "MSTRG.88415.42"; exon_number "2";
chr19	StringTie	exon	29675250	29675469	1000	+	.	gene_id "MSTRG.88415"; transcript_id "MSTRG.88415.42"; exon_number "3";
chr19	StringTie	transcript	29665426	29675476	1000	+	.	gene_id "MSTRG.88415"; transcript_id "MSTRG.88415.43";
chr19	StringTie	exon	29665426	29665505	1000	+	.	gene_id "MSTRG.88415"; transcript_id "MSTRG.88415.43"; exon_number "1";
chr19	StringTie	exon	29673824	29674726	1000	+	.	gene_id "MSTRG.88415"; transcript_id "MSTRG.88415.43"; exon_number "2";
chr19	StringTie	exon	29674760	29675160	1000	+	.	gene_id "MSTRG.88415"; transcript_id "MSTRG.88415.43"; exon_number "3";
chr19	StringTie	exon	29675274	29675476	1000	+	.	gene_id "MSTRG.88415"; transcript_id "MSTRG.88415.43"; exon_number "4";
chr19	StringTie	transcript	29665428	29675555	1000	+	.	gene_id "MSTRG.88415"; transcript_id "MSTRG.88415.44";
chr19	StringTie	exon	29665428	29665505	1000	+	.	gene_id "MSTRG.88415"; transcript_id "MSTRG.88415.44"; exon_number "1";
chr19	StringTie	exon	29666891	29667180	1000	+	.	gene_id "MSTRG.88415"; transcript_id "MSTRG.88415.44"; exon_number "2";
chr19	StringTie	exon	29673824	29674720	1000	+	.	gene_id "MSTRG.88415"; transcript_id "MSTRG.88415.44"; exon_number "3";
chr19	StringTie	exon	29675274	29675555	1000	+	.	gene_id "MSTRG.88415"; transcript_id "MSTRG.88415.44"; exon_number "4";
chr19	StringTie	transcript	29665432	29675478	1000	+	.	gene_id "MSTRG.88415"; transcript_id "MSTRG.88415.45";
chr19	StringTie	exon	29665432	29665505	1000	+	.	gene_id "MSTRG.88415"; transcript_id "MSTRG.88415.45"; exon_number "1";
chr19	StringTie	exon	29673824	29674907	1000	+	.	gene_id "MSTRG.88415"; transcript_id "MSTRG.88415.45"; exon_number "2";
chr19	StringTie	exon	29675060	29675478	1000	+	.	gene_id "MSTRG.88415"; transcript_id "MSTRG.88415.45"; exon_number "3";
chr19	StringTie	transcript	29665436	29675477	1000	+	.	gene_id "MSTRG.88415"; transcript_id "MSTRG.88415.46";
chr19	StringTie	exon	29665436	29665505	1000	+	.	gene_id "MSTRG.88415"; transcript_id "MSTRG.88415.46"; exon_number "1";
chr19	StringTie	exon	29673824	29675206	1000	+	.	gene_id "MSTRG.88415"; transcript_id "MSTRG.88415.46"; exon_number "2";
chr19	StringTie	exon	29675274	29675477	1000	+	.	gene_id "MSTRG.88415"; transcript_id "MSTRG.88415.46"; exon_number "3";
chr19	StringTie	transcript	29665436	29675477	1000	+	.	gene_id "MSTRG.88415"; transcript_id "MSTRG.88415.47";
chr19	StringTie	exon	29665436	29665795	1000	+	.	gene_id "MSTRG.88415"; transcript_id "MSTRG.88415.47"; exon_number "1";
chr19	StringTie	exon	29673824	29675206	1000	+	.	gene_id "MSTRG.88415"; transcript_id "MSTRG.88415.47"; exon_number "2";
chr19	StringTie	exon	29675274	29675477	1000	+	.	gene_id "MSTRG.88415"; transcript_id "MSTRG.88415.47"; exon_number "3";
chr19	StringTie	transcript	29665446	29675478	1000	+	.	gene_id "MSTRG.88415"; transcript_id "MSTRG.88415.48";
chr19	StringTie	exon	29665446	29665505	1000	+	.	gene_id "MSTRG.88415"; transcript_id "MSTRG.88415.48"; exon_number "1";
chr19	StringTie	exon	29673831	29675478	1000	+	.	gene_id "MSTRG.88415"; transcript_id "MSTRG.88415.48"; exon_number "2";
chr19	StringTie	transcript	29665447	29675536	1000	+	.	gene_id "MSTRG.88415"; transcript_id "MSTRG.88415.49";
chr19	StringTie	exon	29665447	29665504	1000	+	.	gene_id "MSTRG.88415"; transcript_id "MSTRG.88415.49"; exon_number "1";
chr19	StringTie	exon	29666876	29667180	1000	+	.	gene_id "MSTRG.88415"; transcript_id "MSTRG.88415.49"; exon_number "2";
chr19	StringTie	exon	29673824	29675536	1000	+	.	gene_id "MSTRG.88415"; transcript_id "MSTRG.88415.49"; exon_number "3";
chr19	StringTie	transcript	29664927	29675602	1000	+	.	gene_id "MSTRG.88415"; transcript_id "MSTRG.88415.5";
chr19	StringTie	exon	29664927	29665505	1000	+	.	gene_id "MSTRG.88415"; transcript_id "MSTRG.88415.5"; exon_number "1";
chr19	StringTie	exon	29666894	29667180	1000	+	.	gene_id "MSTRG.88415"; transcript_id "MSTRG.88415.5"; exon_number "2";
chr19	StringTie	exon	29673824	29675602	1000	+	.	gene_id "MSTRG.88415"; transcript_id "MSTRG.88415.5"; exon_number "3";
chr19	StringTie	transcript	29665447	29675477	1000	+	.	gene_id "MSTRG.88415"; transcript_id "MSTRG.88415.50";
chr19	StringTie	exon	29665447	29665505	1000	+	.	gene_id "MSTRG.88415"; transcript_id "MSTRG.88415.50"; exon_number "1";
chr19	StringTie	exon	29667096	29667180	1000	+	.	gene_id "MSTRG.88415"; transcript_id "MSTRG.88415.50"; exon_number "2";
chr19	StringTie	exon	29673824	29675477	1000	+	.	gene_id "MSTRG.88415"; transcript_id "MSTRG.88415.50"; exon_number "3";
chr19	StringTie	transcript	29665448	29675477	1000	+	.	gene_id "MSTRG.88415"; transcript_id "MSTRG.88415.51";
chr19	StringTie	exon	29665448	29665504	1000	+	.	gene_id "MSTRG.88415"; transcript_id "MSTRG.88415.51"; exon_number "1";
chr19	StringTie	exon	29666877	29667180	1000	+	.	gene_id "MSTRG.88415"; transcript_id "MSTRG.88415.51"; exon_number "2";
chr19	StringTie	exon	29673824	29675477	1000	+	.	gene_id "MSTRG.88415"; transcript_id "MSTRG.88415.51"; exon_number "3";
chr19	StringTie	transcript	29665452	29675477	1000	+	.	gene_id "MSTRG.88415"; transcript_id "MSTRG.88415.52";
chr19	StringTie	exon	29665452	29665795	1000	+	.	gene_id "MSTRG.88415"; transcript_id "MSTRG.88415.52"; exon_number "1";
chr19	StringTie	exon	29666904	29667180	1000	+	.	gene_id "MSTRG.88415"; transcript_id "MSTRG.88415.52"; exon_number "2";
chr19	StringTie	exon	29673824	29675477	1000	+	.	gene_id "MSTRG.88415"; transcript_id "MSTRG.88415.52"; exon_number "3";
chr19	StringTie	transcript	29665454	29675477	1000	+	.	gene_id "MSTRG.88415"; transcript_id "MSTRG.88415.53";
chr19	StringTie	exon	29665454	29665505	1000	+	.	gene_id "MSTRG.88415"; transcript_id "MSTRG.88415.53"; exon_number "1";
chr19	StringTie	exon	29666891	29667180	1000	+	.	gene_id "MSTRG.88415"; transcript_id "MSTRG.88415.53"; exon_number "2";
chr19	StringTie	exon	29673824	29674788	1000	+	.	gene_id "MSTRG.88415"; transcript_id "MSTRG.88415.53"; exon_number "3";
chr19	StringTie	exon	29675060	29675477	1000	+	.	gene_id "MSTRG.88415"; transcript_id "MSTRG.88415.53"; exon_number "4";
chr19	StringTie	transcript	29665501	29675464	1000	+	.	gene_id "MSTRG.88415"; transcript_id "MSTRG.88415.55";
chr19	StringTie	exon	29665501	29665781	1000	+	.	gene_id "MSTRG.88415"; transcript_id "MSTRG.88415.55"; exon_number "1";
chr19	StringTie	exon	29673824	29674726	1000	+	.	gene_id "MSTRG.88415"; transcript_id "MSTRG.88415.55"; exon_number "2";
chr19	StringTie	exon	29674760	29675464	1000	+	.	gene_id "MSTRG.88415"; transcript_id "MSTRG.88415.55"; exon_number "3";
chr19	StringTie	transcript	29665501	29675477	1000	+	.	gene_id "MSTRG.88415"; transcript_id "MSTRG.88415.56";
chr19	StringTie	exon	29665501	29665781	1000	+	.	gene_id "MSTRG.88415"; transcript_id "MSTRG.88415.56"; exon_number "1";
chr19	StringTie	exon	29673824	29674192	1000	+	.	gene_id "MSTRG.88415"; transcript_id "MSTRG.88415.56"; exon_number "2";
chr19	StringTie	exon	29674352	29674907	1000	+	.	gene_id "MSTRG.88415"; transcript_id "MSTRG.88415.56"; exon_number "3";
chr19	StringTie	exon	29674988	29675477	1000	+	.	gene_id "MSTRG.88415"; transcript_id "MSTRG.88415.56"; exon_number "4";
chr19	StringTie	transcript	29666773	29675477	1000	+	.	gene_id "MSTRG.88415"; transcript_id "MSTRG.88415.58";
chr19	StringTie	exon	29666773	29667180	1000	+	.	gene_id "MSTRG.88415"; transcript_id "MSTRG.88415.58"; exon_number "1";
chr19	StringTie	exon	29671145	29671937	1000	+	.	gene_id "MSTRG.88415"; transcript_id "MSTRG.88415.58"; exon_number "2";
chr19	StringTie	exon	29673824	29675477	1000	+	.	gene_id "MSTRG.88415"; transcript_id "MSTRG.88415.58"; exon_number "3";
chr19	StringTie	transcript	29664953	29675556	1000	+	.	gene_id "MSTRG.88415"; transcript_id "MSTRG.88415.6";
chr19	StringTie	exon	29664953	29665505	1000	+	.	gene_id "MSTRG.88415"; transcript_id "MSTRG.88415.6"; exon_number "1";
chr19	StringTie	exon	29673824	29674244	1000	+	.	gene_id "MSTRG.88415"; transcript_id "MSTRG.88415.6"; exon_number "2";
chr19	StringTie	exon	29674299	29675243	1000	+	.	gene_id "MSTRG.88415"; transcript_id "MSTRG.88415.6"; exon_number "3";
chr19	StringTie	exon	29675274	29675556	1000	+	.	gene_id "MSTRG.88415"; transcript_id "MSTRG.88415.6"; exon_number "4";
chr19	StringTie	transcript	29667414	29675477	1000	+	.	gene_id "MSTRG.88415"; transcript_id "MSTRG.88415.60";
chr19	StringTie	exon	29667414	29667451	1000	+	.	gene_id "MSTRG.88415"; transcript_id "MSTRG.88415.60"; exon_number "1";
chr19	StringTie	exon	29673824	29675477	1000	+	.	gene_id "MSTRG.88415"; transcript_id "MSTRG.88415.60"; exon_number "2";
chr19	StringTie	transcript	29670941	29675477	1000	+	.	gene_id "MSTRG.88415"; transcript_id "MSTRG.88415.61";
chr19	StringTie	exon	29670941	29671242	1000	+	.	gene_id "MSTRG.88415"; transcript_id "MSTRG.88415.61"; exon_number "1";
chr19	StringTie	exon	29673824	29675477	1000	+	.	gene_id "MSTRG.88415"; transcript_id "MSTRG.88415.61"; exon_number "2";
chr19	StringTie	transcript	29671331	29675559	1000	+	.	gene_id "MSTRG.88415"; transcript_id "MSTRG.88415.62";
chr19	StringTie	exon	29671331	29671433	1000	+	.	gene_id "MSTRG.88415"; transcript_id "MSTRG.88415.62"; exon_number "1";
chr19	StringTie	exon	29673824	29675559	1000	+	.	gene_id "MSTRG.88415"; transcript_id "MSTRG.88415.62"; exon_number "2";
chr19	StringTie	transcript	29672492	29675477	1000	+	.	gene_id "MSTRG.88415"; transcript_id "MSTRG.88415.63";
chr19	StringTie	exon	29672492	29672512	1000	+	.	gene_id "MSTRG.88415"; transcript_id "MSTRG.88415.63"; exon_number "1";
chr19	StringTie	exon	29673824	29674351	1000	+	.	gene_id "MSTRG.88415"; transcript_id "MSTRG.88415.63"; exon_number "2";
chr19	StringTie	exon	29674497	29675477	1000	+	.	gene_id "MSTRG.88415"; transcript_id "MSTRG.88415.63"; exon_number "3";
chr19	StringTie	transcript	29672642	29675477	1000	+	.	gene_id "MSTRG.88415"; transcript_id "MSTRG.88415.64";
chr19	StringTie	exon	29672642	29674726	1000	+	.	gene_id "MSTRG.88415"; transcript_id "MSTRG.88415.64"; exon_number "1";
chr19	StringTie	exon	29674760	29674907	1000	+	.	gene_id "MSTRG.88415"; transcript_id "MSTRG.88415.64"; exon_number "2";
chr19	StringTie	exon	29674988	29675477	1000	+	.	gene_id "MSTRG.88415"; transcript_id "MSTRG.88415.64"; exon_number "3";
chr19	StringTie	transcript	29673335	29675482	1000	+	.	gene_id "MSTRG.88415"; transcript_id "MSTRG.88415.65";
chr19	StringTie	exon	29673335	29674298	1000	+	.	gene_id "MSTRG.88415"; transcript_id "MSTRG.88415.65"; exon_number "1";
chr19	StringTie	exon	29675114	29675482	1000	+	.	gene_id "MSTRG.88415"; transcript_id "MSTRG.88415.65"; exon_number "2";
chr19	StringTie	transcript	29673822	29675474	1000	+	.	gene_id "MSTRG.88415"; transcript_id "MSTRG.88415.66";
chr19	StringTie	exon	29673822	29674091	1000	+	.	gene_id "MSTRG.88415"; transcript_id "MSTRG.88415.66"; exon_number "1";
chr19	StringTie	exon	29674789	29675474	1000	+	.	gene_id "MSTRG.88415"; transcript_id "MSTRG.88415.66"; exon_number "2";
chr19	StringTie	transcript	29664967	29675477	1000	+	.	gene_id "MSTRG.88415"; transcript_id "MSTRG.88415.7";
chr19	StringTie	exon	29664967	29665505	1000	+	.	gene_id "MSTRG.88415"; transcript_id "MSTRG.88415.7"; exon_number "1";
chr19	StringTie	exon	29673824	29674351	1000	+	.	gene_id "MSTRG.88415"; transcript_id "MSTRG.88415.7"; exon_number "2";
chr19	StringTie	exon	29674497	29675477	1000	+	.	gene_id "MSTRG.88415"; transcript_id "MSTRG.88415.7"; exon_number "3";
chr19	StringTie	transcript	29664967	29675477	1000	+	.	gene_id "MSTRG.88415"; transcript_id "MSTRG.88415.8";
chr19	StringTie	exon	29664967	29665795	1000	+	.	gene_id "MSTRG.88415"; transcript_id "MSTRG.88415.8"; exon_number "1";
chr19	StringTie	exon	29673824	29674351	1000	+	.	gene_id "MSTRG.88415"; transcript_id "MSTRG.88415.8"; exon_number "2";
chr19	StringTie	exon	29674497	29675477	1000	+	.	gene_id "MSTRG.88415"; transcript_id "MSTRG.88415.8"; exon_number "3";
chr19	StringTie	transcript	29664994	29675478	1000	+	.	gene_id "MSTRG.88415"; transcript_id "MSTRG.88415.9";
chr19	StringTie	exon	29664994	29665505	1000	+	.	gene_id "MSTRG.88415"; transcript_id "MSTRG.88415.9"; exon_number "1";
chr19	StringTie	exon	29673824	29674941	1000	+	.	gene_id "MSTRG.88415"; transcript_id "MSTRG.88415.9"; exon_number "2";
chr19	StringTie	exon	29675016	29675478	1000	+	.	gene_id "MSTRG.88415"; transcript_id "MSTRG.88415.9"; exon_number "3";
chr19	StringTie	transcript	29665555	29675380	1000	-	.	gene_id "MSTRG.88416"; transcript_id "MSTRG.88416.1";
chr19	StringTie	exon	29665555	29665720	1000	-	.	gene_id "MSTRG.88416"; transcript_id "MSTRG.88416.1"; exon_number "1";
chr19	StringTie	exon	29674455	29674657	1000	-	.	gene_id "MSTRG.88416"; transcript_id "MSTRG.88416.1"; exon_number "2";
chr19	StringTie	exon	29674787	29674927	1000	-	.	gene_id "MSTRG.88416"; transcript_id "MSTRG.88416.1"; exon_number "3";
chr19	StringTie	exon	29675141	29675380	1000	-	.	gene_id "MSTRG.88416"; transcript_id "MSTRG.88416.1"; exon_number "4";
chr19	StringTie	transcript	29674060	29675299	1000	-	.	gene_id "MSTRG.88416"; transcript_id "MSTRG.88416.10";
chr19	StringTie	exon	29674060	29674412	1000	-	.	gene_id "MSTRG.88416"; transcript_id "MSTRG.88416.10"; exon_number "1";
chr19	StringTie	exon	29674688	29674927	1000	-	.	gene_id "MSTRG.88416"; transcript_id "MSTRG.88416.10"; exon_number "2";
chr19	StringTie	exon	29675073	29675299	1000	-	.	gene_id "MSTRG.88416"; transcript_id "MSTRG.88416.10"; exon_number "3";
chr19	StringTie	transcript	29674060	29675299	1000	-	.	gene_id "MSTRG.88416"; transcript_id "MSTRG.88416.11";
chr19	StringTie	exon	29674060	29674238	1000	-	.	gene_id "MSTRG.88416"; transcript_id "MSTRG.88416.11"; exon_number "1";
chr19	StringTie	exon	29674282	29674412	1000	-	.	gene_id "MSTRG.88416"; transcript_id "MSTRG.88416.11"; exon_number "2";
chr19	StringTie	exon	29674688	29674968	1000	-	.	gene_id "MSTRG.88416"; transcript_id "MSTRG.88416.11"; exon_number "3";
chr19	StringTie	exon	29675100	29675299	1000	-	.	gene_id "MSTRG.88416"; transcript_id "MSTRG.88416.11"; exon_number "4";
chr19	StringTie	transcript	29674122	29675311	1000	-	.	gene_id "MSTRG.88416"; transcript_id "MSTRG.88416.12";
chr19	StringTie	exon	29674122	29674343	1000	-	.	gene_id "MSTRG.88416"; transcript_id "MSTRG.88416.12"; exon_number "1";
chr19	StringTie	exon	29674425	29674666	1000	-	.	gene_id "MSTRG.88416"; transcript_id "MSTRG.88416.12"; exon_number "2";
chr19	StringTie	exon	29674829	29674968	1000	-	.	gene_id "MSTRG.88416"; transcript_id "MSTRG.88416.12"; exon_number "3";
chr19	StringTie	exon	29675039	29675311	1000	-	.	gene_id "MSTRG.88416"; transcript_id "MSTRG.88416.12"; exon_number "4";
chr19	StringTie	transcript	29674175	29675372	1000	-	.	gene_id "MSTRG.88416"; transcript_id "MSTRG.88416.13";
chr19	StringTie	exon	29674175	29674343	1000	-	.	gene_id "MSTRG.88416"; transcript_id "MSTRG.88416.13"; exon_number "1";
chr19	StringTie	exon	29674681	29674927	1000	-	.	gene_id "MSTRG.88416"; transcript_id "MSTRG.88416.13"; exon_number "2";
chr19	StringTie	exon	29675067	29675372	1000	-	.	gene_id "MSTRG.88416"; transcript_id "MSTRG.88416.13"; exon_number "3";
chr19	StringTie	transcript	29674182	29675401	1000	-	.	gene_id "MSTRG.88416"; transcript_id "MSTRG.88416.14";
chr19	StringTie	exon	29674182	29674343	1000	-	.	gene_id "MSTRG.88416"; transcript_id "MSTRG.88416.14"; exon_number "1";
chr19	StringTie	exon	29674646	29674828	1000	-	.	gene_id "MSTRG.88416"; transcript_id "MSTRG.88416.14"; exon_number "2";
chr19	StringTie	exon	29674900	29675066	1000	-	.	gene_id "MSTRG.88416"; transcript_id "MSTRG.88416.14"; exon_number "3";
chr19	StringTie	exon	29675145	29675401	1000	-	.	gene_id "MSTRG.88416"; transcript_id "MSTRG.88416.14"; exon_number "4";
chr19	StringTie	transcript	29674182	29675401	1000	-	.	gene_id "MSTRG.88416"; transcript_id "MSTRG.88416.15";
chr19	StringTie	exon	29674182	29674343	1000	-	.	gene_id "MSTRG.88416"; transcript_id "MSTRG.88416.15"; exon_number "1";
chr19	StringTie	exon	29674646	29674935	1000	-	.	gene_id "MSTRG.88416"; transcript_id "MSTRG.88416.15"; exon_number "2";
chr19	StringTie	exon	29674983	29675066	1000	-	.	gene_id "MSTRG.88416"; transcript_id "MSTRG.88416.15"; exon_number "3";
chr19	StringTie	exon	29675145	29675401	1000	-	.	gene_id "MSTRG.88416"; transcript_id "MSTRG.88416.15"; exon_number "4";
chr19	StringTie	transcript	29674215	29675445	1000	-	.	gene_id "MSTRG.88416"; transcript_id "MSTRG.88416.16";
chr19	StringTie	exon	29674215	29674412	1000	-	.	gene_id "MSTRG.88416"; transcript_id "MSTRG.88416.16"; exon_number "1";
chr19	StringTie	exon	29674688	29675099	1000	-	.	gene_id "MSTRG.88416"; transcript_id "MSTRG.88416.16"; exon_number "2";
chr19	StringTie	exon	29675260	29675445	1000	-	.	gene_id "MSTRG.88416"; transcript_id "MSTRG.88416.16"; exon_number "3";
chr19	StringTie	transcript	29674249	29675428	1000	-	.	gene_id "MSTRG.88416"; transcript_id "MSTRG.88416.17";
chr19	StringTie	exon	29674249	29674469	1000	-	.	gene_id "MSTRG.88416"; transcript_id "MSTRG.88416.17"; exon_number "1";
chr19	StringTie	exon	29674539	29674968	1000	-	.	gene_id "MSTRG.88416"; transcript_id "MSTRG.88416.17"; exon_number "2";
chr19	StringTie	exon	29675260	29675428	1000	-	.	gene_id "MSTRG.88416"; transcript_id "MSTRG.88416.17"; exon_number "3";
chr19	StringTie	transcript	29674274	29675280	1000	-	.	gene_id "MSTRG.88416"; transcript_id "MSTRG.88416.18";
chr19	StringTie	exon	29674274	29674454	1000	-	.	gene_id "MSTRG.88416"; transcript_id "MSTRG.88416.18"; exon_number "1";
chr19	StringTie	exon	29674531	29674687	1000	-	.	gene_id "MSTRG.88416"; transcript_id "MSTRG.88416.18"; exon_number "2";
chr19	StringTie	exon	29675067	29675280	1000	-	.	gene_id "MSTRG.88416"; transcript_id "MSTRG.88416.18"; exon_number "3";
chr19	StringTie	transcript	29674290	29675429	1000	-	.	gene_id "MSTRG.88416"; transcript_id "MSTRG.88416.19";
chr19	StringTie	exon	29674290	29674459	1000	-	.	gene_id "MSTRG.88416"; transcript_id "MSTRG.88416.19"; exon_number "1";
chr19	StringTie	exon	29674531	29674666	1000	-	.	gene_id "MSTRG.88416"; transcript_id "MSTRG.88416.19"; exon_number "2";
chr19	StringTie	exon	29674829	29675099	1000	-	.	gene_id "MSTRG.88416"; transcript_id "MSTRG.88416.19"; exon_number "3";
chr19	StringTie	exon	29675260	29675429	1000	-	.	gene_id "MSTRG.88416"; transcript_id "MSTRG.88416.19"; exon_number "4";
chr19	StringTie	transcript	29665555	29675380	1000	-	.	gene_id "MSTRG.88416"; transcript_id "MSTRG.88416.2";
chr19	StringTie	exon	29665555	29665720	1000	-	.	gene_id "MSTRG.88416"; transcript_id "MSTRG.88416.2"; exon_number "1";
chr19	StringTie	exon	29674455	29674657	1000	-	.	gene_id "MSTRG.88416"; transcript_id "MSTRG.88416.2"; exon_number "2";
chr19	StringTie	exon	29674787	29674927	1000	-	.	gene_id "MSTRG.88416"; transcript_id "MSTRG.88416.2"; exon_number "3";
chr19	StringTie	exon	29675241	29675380	1000	-	.	gene_id "MSTRG.88416"; transcript_id "MSTRG.88416.2"; exon_number "4";
chr19	StringTie	transcript	29674304	29675048	1000	-	.	gene_id "MSTRG.88416"; transcript_id "MSTRG.88416.20";
chr19	StringTie	exon	29674304	29674454	1000	-	.	gene_id "MSTRG.88416"; transcript_id "MSTRG.88416.20"; exon_number "1";
chr19	StringTie	exon	29674535	29674828	1000	-	.	gene_id "MSTRG.88416"; transcript_id "MSTRG.88416.20"; exon_number "2";
chr19	StringTie	exon	29674875	29675048	1000	-	.	gene_id "MSTRG.88416"; transcript_id "MSTRG.88416.20"; exon_number "3";
chr19	StringTie	transcript	29674319	29675401	1000	-	.	gene_id "MSTRG.88416"; transcript_id "MSTRG.88416.21";
chr19	StringTie	exon	29674319	29674454	1000	-	.	gene_id "MSTRG.88416"; transcript_id "MSTRG.88416.21"; exon_number "1";
chr19	StringTie	exon	29674531	29674645	1000	-	.	gene_id "MSTRG.88416"; transcript_id "MSTRG.88416.21"; exon_number "2";
chr19	StringTie	exon	29675087	29675401	1000	-	.	gene_id "MSTRG.88416"; transcript_id "MSTRG.88416.21"; exon_number "3";
chr19	StringTie	transcript	29674321	29675341	1000	-	.	gene_id "MSTRG.88416"; transcript_id "MSTRG.88416.22";
chr19	StringTie	exon	29674321	29674538	1000	-	.	gene_id "MSTRG.88416"; transcript_id "MSTRG.88416.22"; exon_number "1";
chr19	StringTie	exon	29675141	29675341	1000	-	.	gene_id "MSTRG.88416"; transcript_id "MSTRG.88416.22"; exon_number "2";
chr19	StringTie	transcript	29674335	29675254	1000	-	.	gene_id "MSTRG.88416"; transcript_id "MSTRG.88416.23";
chr19	StringTie	exon	29674335	29674454	1000	-	.	gene_id "MSTRG.88416"; transcript_id "MSTRG.88416.23"; exon_number "1";
chr19	StringTie	exon	29674796	29674968	1000	-	.	gene_id "MSTRG.88416"; transcript_id "MSTRG.88416.23"; exon_number "2";
chr19	StringTie	exon	29675100	29675254	1000	-	.	gene_id "MSTRG.88416"; transcript_id "MSTRG.88416.23"; exon_number "3";
chr19	StringTie	transcript	29674368	29675289	1000	-	.	gene_id "MSTRG.88416"; transcript_id "MSTRG.88416.24";
chr19	StringTie	exon	29674368	29674538	1000	-	.	gene_id "MSTRG.88416"; transcript_id "MSTRG.88416.24"; exon_number "1";
chr19	StringTie	exon	29675163	29675289	1000	-	.	gene_id "MSTRG.88416"; transcript_id "MSTRG.88416.24"; exon_number "2";
chr19	StringTie	transcript	29674414	29675344	1000	-	.	gene_id "MSTRG.88416"; transcript_id "MSTRG.88416.25";
chr19	StringTie	exon	29674414	29674454	1000	-	.	gene_id "MSTRG.88416"; transcript_id "MSTRG.88416.25"; exon_number "1";
chr19	StringTie	exon	29674744	29674927	1000	-	.	gene_id "MSTRG.88416"; transcript_id "MSTRG.88416.25"; exon_number "2";
chr19	StringTie	exon	29675145	29675344	1000	-	.	gene_id "MSTRG.88416"; transcript_id "MSTRG.88416.25"; exon_number "3";
chr19	StringTie	transcript	29674513	29675368	1000	-	.	gene_id "MSTRG.88416"; transcript_id "MSTRG.88416.26";
chr19	StringTie	exon	29674513	29674538	1000	-	.	gene_id "MSTRG.88416"; transcript_id "MSTRG.88416.26"; exon_number "1";
chr19	StringTie	exon	29674674	29674968	1000	-	.	gene_id "MSTRG.88416"; transcript_id "MSTRG.88416.26"; exon_number "2";
chr19	StringTie	exon	29675100	29675368	1000	-	.	gene_id "MSTRG.88416"; transcript_id "MSTRG.88416.26"; exon_number "3";
chr19	StringTie	transcript	29674515	29675367	1000	-	.	gene_id "MSTRG.88416"; transcript_id "MSTRG.88416.27";
chr19	StringTie	exon	29674515	29674538	1000	-	.	gene_id "MSTRG.88416"; transcript_id "MSTRG.88416.27"; exon_number "1";
chr19	StringTie	exon	29674720	29674942	1000	-	.	gene_id "MSTRG.88416"; transcript_id "MSTRG.88416.27"; exon_number "2";
chr19	StringTie	exon	29675067	29675177	1000	-	.	gene_id "MSTRG.88416"; transcript_id "MSTRG.88416.27"; exon_number "3";
chr19	StringTie	exon	29675260	29675367	1000	-	.	gene_id "MSTRG.88416"; transcript_id "MSTRG.88416.27"; exon_number "4";
chr19	StringTie	transcript	29674750	29675239	1000	-	.	gene_id "MSTRG.88416"; transcript_id "MSTRG.88416.28";
chr19	StringTie	exon	29674750	29674849	1000	-	.	gene_id "MSTRG.88416"; transcript_id "MSTRG.88416.28"; exon_number "1";
chr19	StringTie	exon	29674875	29675239	1000	-	.	gene_id "MSTRG.88416"; transcript_id "MSTRG.88416.28"; exon_number "2";
chr19	StringTie	transcript	29673925	29675414	1000	-	.	gene_id "MSTRG.88416"; transcript_id "MSTRG.88416.3";
chr19	StringTie	exon	29673925	29674082	1000	-	.	gene_id "MSTRG.88416"; transcript_id "MSTRG.88416.3"; exon_number "1";
chr19	StringTie	exon	29674966	29675066	1000	-	.	gene_id "MSTRG.88416"; transcript_id "MSTRG.88416.3"; exon_number "2";
chr19	StringTie	exon	29675092	29675414	1000	-	.	gene_id "MSTRG.88416"; transcript_id "MSTRG.88416.3"; exon_number "3";
chr19	StringTie	transcript	29673944	29675912	1000	-	.	gene_id "MSTRG.88416"; transcript_id "MSTRG.88416.4";
chr19	StringTie	exon	29673944	29674135	1000	-	.	gene_id "MSTRG.88416"; transcript_id "MSTRG.88416.4"; exon_number "1";
chr19	StringTie	exon	29674539	29674582	1000	-	.	gene_id "MSTRG.88416"; transcript_id "MSTRG.88416.4"; exon_number "2";
chr19	StringTie	exon	29674966	29675177	1000	-	.	gene_id "MSTRG.88416"; transcript_id "MSTRG.88416.4"; exon_number "3";
chr19	StringTie	exon	29675260	29675912	1000	-	.	gene_id "MSTRG.88416"; transcript_id "MSTRG.88416.4"; exon_number "4";
chr19	StringTie	transcript	29674010	29676947	1000	-	.	gene_id "MSTRG.88416"; transcript_id "MSTRG.88416.5";
chr19	StringTie	exon	29674010	29674336	1000	-	.	gene_id "MSTRG.88416"; transcript_id "MSTRG.88416.5"; exon_number "1";
chr19	StringTie	exon	29674455	29674538	1000	-	.	gene_id "MSTRG.88416"; transcript_id "MSTRG.88416.5"; exon_number "2";
chr19	StringTie	exon	29675067	29675259	1000	-	.	gene_id "MSTRG.88416"; transcript_id "MSTRG.88416.5"; exon_number "3";
chr19	StringTie	exon	29675341	29676947	1000	-	.	gene_id "MSTRG.88416"; transcript_id "MSTRG.88416.5"; exon_number "4";
chr19	StringTie	transcript	29674015	29675380	1000	-	.	gene_id "MSTRG.88416"; transcript_id "MSTRG.88416.6";
chr19	StringTie	exon	29674015	29674180	1000	-	.	gene_id "MSTRG.88416"; transcript_id "MSTRG.88416.6"; exon_number "1";
chr19	StringTie	exon	29674966	29675066	1000	-	.	gene_id "MSTRG.88416"; transcript_id "MSTRG.88416.6"; exon_number "2";
chr19	StringTie	exon	29675160	29675380	1000	-	.	gene_id "MSTRG.88416"; transcript_id "MSTRG.88416.6"; exon_number "3";
chr19	StringTie	transcript	29674015	29675380	1000	-	.	gene_id "MSTRG.88416"; transcript_id "MSTRG.88416.7";
chr19	StringTie	exon	29674015	29674082	1000	-	.	gene_id "MSTRG.88416"; transcript_id "MSTRG.88416.7"; exon_number "1";
chr19	StringTie	exon	29674197	29674424	1000	-	.	gene_id "MSTRG.88416"; transcript_id "MSTRG.88416.7"; exon_number "2";
chr19	StringTie	exon	29674539	29674657	1000	-	.	gene_id "MSTRG.88416"; transcript_id "MSTRG.88416.7"; exon_number "3";
chr19	StringTie	exon	29674787	29674927	1000	-	.	gene_id "MSTRG.88416"; transcript_id "MSTRG.88416.7"; exon_number "4";
chr19	StringTie	exon	29675067	29675380	1000	-	.	gene_id "MSTRG.88416"; transcript_id "MSTRG.88416.7"; exon_number "5";
chr19	StringTie	transcript	29674015	29675380	1000	-	.	gene_id "MSTRG.88416"; transcript_id "MSTRG.88416.8";
chr19	StringTie	exon	29674015	29674082	1000	-	.	gene_id "MSTRG.88416"; transcript_id "MSTRG.88416.8"; exon_number "1";
chr19	StringTie	exon	29674197	29674424	1000	-	.	gene_id "MSTRG.88416"; transcript_id "MSTRG.88416.8"; exon_number "2";
chr19	StringTie	exon	29674539	29674657	1000	-	.	gene_id "MSTRG.88416"; transcript_id "MSTRG.88416.8"; exon_number "3";
chr19	StringTie	exon	29674787	29675066	1000	-	.	gene_id "MSTRG.88416"; transcript_id "MSTRG.88416.8"; exon_number "4";
chr19	StringTie	exon	29675160	29675380	1000	-	.	gene_id "MSTRG.88416"; transcript_id "MSTRG.88416.8"; exon_number "5";
chr19	StringTie	transcript	29674033	29675259	1000	-	.	gene_id "MSTRG.88416"; transcript_id "MSTRG.88416.9";
chr19	StringTie	exon	29674033	29674180	1000	-	.	gene_id "MSTRG.88416"; transcript_id "MSTRG.88416.9"; exon_number "1";
chr19	StringTie	exon	29674261	29674552	1000	-	.	gene_id "MSTRG.88416"; transcript_id "MSTRG.88416.9"; exon_number "2";
chr19	StringTie	exon	29674688	29675115	1000	-	.	gene_id "MSTRG.88416"; transcript_id "MSTRG.88416.9"; exon_number "3";
chr19	StringTie	exon	29675137	29675259	1000	-	.	gene_id "MSTRG.88416"; transcript_id "MSTRG.88416.9"; exon_number "4";
chr19	StringTie	transcript	19785842	19821709	1000	-	.	gene_id "MSTRG.88417"; transcript_id "ENST00000443905"; gene_name "ZNF506"; ref_gene_id "ENSG00000081665";
chr19	StringTie	exon	19785842	19786854	1000	-	.	gene_id "MSTRG.88417"; transcript_id "ENST00000443905"; exon_number "1"; gene_name "ZNF506"; ref_gene_id "ENSG00000081665";
chr19	StringTie	exon	19791562	19792484	1000	-	.	gene_id "MSTRG.88417"; transcript_id "ENST00000443905"; exon_number "2"; gene_name "ZNF506"; ref_gene_id "ENSG00000081665";
chr19	StringTie	exon	19793834	19795660	1000	-	.	gene_id "MSTRG.88417"; transcript_id "ENST00000443905"; exon_number "3"; gene_name "ZNF506"; ref_gene_id "ENSG00000081665";
chr19	StringTie	exon	19806031	19806126	1000	-	.	gene_id "MSTRG.88417"; transcript_id "ENST00000443905"; exon_number "4"; gene_name "ZNF506"; ref_gene_id "ENSG00000081665";
chr19	StringTie	exon	19806942	19807068	1000	-	.	gene_id "MSTRG.88417"; transcript_id "ENST00000443905"; exon_number "5"; gene_name "ZNF506"; ref_gene_id "ENSG00000081665";
chr19	StringTie	exon	19821601	19821709	1000	-	.	gene_id "MSTRG.88417"; transcript_id "ENST00000443905"; exon_number "6"; gene_name "ZNF506"; ref_gene_id "ENSG00000081665";
chr19	StringTie	transcript	19794552	19821749	1000	-	.	gene_id "MSTRG.88417"; transcript_id "ENST00000450683"; gene_name "ZNF506"; ref_gene_id "ENSG00000081665";
chr19	StringTie	exon	19794552	19795660	1000	-	.	gene_id "MSTRG.88417"; transcript_id "ENST00000450683"; exon_number "1"; gene_name "ZNF506"; ref_gene_id "ENSG00000081665";
chr19	StringTie	exon	19806942	19807068	1000	-	.	gene_id "MSTRG.88417"; transcript_id "ENST00000450683"; exon_number "2"; gene_name "ZNF506"; ref_gene_id "ENSG00000081665";
chr19	StringTie	exon	19821601	19821749	1000	-	.	gene_id "MSTRG.88417"; transcript_id "ENST00000450683"; exon_number "3"; gene_name "ZNF506"; ref_gene_id "ENSG00000081665";
chr19	StringTie	transcript	19794552	19821692	1000	-	.	gene_id "MSTRG.88417"; transcript_id "ENST00000540806"; gene_name "ZNF506"; ref_gene_id "ENSG00000081665";
chr19	StringTie	exon	19794552	19795660	1000	-	.	gene_id "MSTRG.88417"; transcript_id "ENST00000540806"; exon_number "1"; gene_name "ZNF506"; ref_gene_id "ENSG00000081665";
chr19	StringTie	exon	19806031	19806126	1000	-	.	gene_id "MSTRG.88417"; transcript_id "ENST00000540806"; exon_number "2"; gene_name "ZNF506"; ref_gene_id "ENSG00000081665";
chr19	StringTie	exon	19806942	19807068	1000	-	.	gene_id "MSTRG.88417"; transcript_id "ENST00000540806"; exon_number "3"; gene_name "ZNF506"; ref_gene_id "ENSG00000081665";
chr19	StringTie	exon	19821601	19821692	1000	-	.	gene_id "MSTRG.88417"; transcript_id "ENST00000540806"; exon_number "4"; gene_name "ZNF506"; ref_gene_id "ENSG00000081665";
chr19	StringTie	transcript	19798789	19821722	1000	-	.	gene_id "MSTRG.88417"; transcript_id "ENST00000545006"; gene_name "ZNF506"; ref_gene_id "ENSG00000081665";
chr19	StringTie	exon	19798789	19799450	1000	-	.	gene_id "MSTRG.88417"; transcript_id "ENST00000545006"; exon_number "1"; gene_name "ZNF506"; ref_gene_id "ENSG00000081665";
chr19	StringTie	exon	19806031	19806126	1000	-	.	gene_id "MSTRG.88417"; transcript_id "ENST00000545006"; exon_number "2"; gene_name "ZNF506"; ref_gene_id "ENSG00000081665";
chr19	StringTie	exon	19806942	19807068	1000	-	.	gene_id "MSTRG.88417"; transcript_id "ENST00000545006"; exon_number "3"; gene_name "ZNF506"; ref_gene_id "ENSG00000081665";
chr19	StringTie	exon	19821601	19821722	1000	-	.	gene_id "MSTRG.88417"; transcript_id "ENST00000545006"; exon_number "4"; gene_name "ZNF506"; ref_gene_id "ENSG00000081665";
chr19	StringTie	transcript	19786562	19821732	1000	-	.	gene_id "MSTRG.88417"; transcript_id "ENST00000586260"; gene_name "ZNF506"; ref_gene_id "ENSG00000081665";
chr19	StringTie	exon	19786562	19786854	1000	-	.	gene_id "MSTRG.88417"; transcript_id "ENST00000586260"; exon_number "1"; gene_name "ZNF506"; ref_gene_id "ENSG00000081665";
chr19	StringTie	exon	19791562	19791731	1000	-	.	gene_id "MSTRG.88417"; transcript_id "ENST00000586260"; exon_number "2"; gene_name "ZNF506"; ref_gene_id "ENSG00000081665";
chr19	StringTie	exon	19792411	19792484	1000	-	.	gene_id "MSTRG.88417"; transcript_id "ENST00000586260"; exon_number "3"; gene_name "ZNF506"; ref_gene_id "ENSG00000081665";
chr19	StringTie	exon	19806031	19806126	1000	-	.	gene_id "MSTRG.88417"; transcript_id "ENST00000586260"; exon_number "4"; gene_name "ZNF506"; ref_gene_id "ENSG00000081665";
chr19	StringTie	exon	19806942	19807068	1000	-	.	gene_id "MSTRG.88417"; transcript_id "ENST00000586260"; exon_number "5"; gene_name "ZNF506"; ref_gene_id "ENSG00000081665";
chr19	StringTie	exon	19821601	19821732	1000	-	.	gene_id "MSTRG.88417"; transcript_id "ENST00000586260"; exon_number "6"; gene_name "ZNF506"; ref_gene_id "ENSG00000081665";
chr19	StringTie	transcript	19757366	19776393	1000	-	.	gene_id "MSTRG.88417"; transcript_id "ENST00000586645"; gene_name "CTC-559E9.1"; ref_gene_id "ENSG00000266904";
chr19	StringTie	exon	19757366	19758546	1000	-	.	gene_id "MSTRG.88417"; transcript_id "ENST00000586645"; exon_number "1"; gene_name "CTC-559E9.1"; ref_gene_id "ENSG00000266904";
chr19	StringTie	exon	19762538	19762646	1000	-	.	gene_id "MSTRG.88417"; transcript_id "ENST00000586645"; exon_number "2"; gene_name "CTC-559E9.1"; ref_gene_id "ENSG00000266904";
chr19	StringTie	exon	19776327	19776393	1000	-	.	gene_id "MSTRG.88417"; transcript_id "ENST00000586645"; exon_number "3"; gene_name "CTC-559E9.1"; ref_gene_id "ENSG00000266904";
chr19	StringTie	transcript	19771572	19776394	1000	-	.	gene_id "MSTRG.88417"; transcript_id "ENST00000586816"; gene_name "CTC-559E9.1"; ref_gene_id "ENSG00000266904";
chr19	StringTie	exon	19771572	19771805	1000	-	.	gene_id "MSTRG.88417"; transcript_id "ENST00000586816"; exon_number "1"; gene_name "CTC-559E9.1"; ref_gene_id "ENSG00000266904";
chr19	StringTie	exon	19776323	19776394	1000	-	.	gene_id "MSTRG.88417"; transcript_id "ENST00000586816"; exon_number "2"; gene_name "CTC-559E9.1"; ref_gene_id "ENSG00000266904";
chr19	StringTie	transcript	19773878	19776423	1000	-	.	gene_id "MSTRG.88417"; transcript_id "ENST00000586885"; gene_name "CTC-559E9.1"; ref_gene_id "ENSG00000266904";
chr19	StringTie	exon	19773878	19776423	1000	-	.	gene_id "MSTRG.88417"; transcript_id "ENST00000586885"; exon_number "1"; gene_name "CTC-559E9.1"; ref_gene_id "ENSG00000266904";
chr19	StringTie	transcript	19798238	19821710	1000	-	.	gene_id "MSTRG.88417"; transcript_id "ENST00000587452"; gene_name "ZNF506"; ref_gene_id "ENSG00000081665";
chr19	StringTie	exon	19798238	19798479	1000	-	.	gene_id "MSTRG.88417"; transcript_id "ENST00000587452"; exon_number "1"; gene_name "ZNF506"; ref_gene_id "ENSG00000081665";
chr19	StringTie	exon	19806031	19806126	1000	-	.	gene_id "MSTRG.88417"; transcript_id "ENST00000587452"; exon_number "2"; gene_name "ZNF506"; ref_gene_id "ENSG00000081665";
chr19	StringTie	exon	19806942	19807068	1000	-	.	gene_id "MSTRG.88417"; transcript_id "ENST00000587452"; exon_number "3"; gene_name "ZNF506"; ref_gene_id "ENSG00000081665";
chr19	StringTie	exon	19821601	19821710	1000	-	.	gene_id "MSTRG.88417"; transcript_id "ENST00000587452"; exon_number "4"; gene_name "ZNF506"; ref_gene_id "ENSG00000081665";
chr19	StringTie	transcript	19786387	19821740	1000	-	.	gene_id "MSTRG.88417"; transcript_id "ENST00000587461"; gene_name "ZNF506"; ref_gene_id "ENSG00000081665";
chr19	StringTie	exon	19786387	19786854	1000	-	.	gene_id "MSTRG.88417"; transcript_id "ENST00000587461"; exon_number "1"; gene_name "ZNF506"; ref_gene_id "ENSG00000081665";
chr19	StringTie	exon	19806031	19806126	1000	-	.	gene_id "MSTRG.88417"; transcript_id "ENST00000587461"; exon_number "2"; gene_name "ZNF506"; ref_gene_id "ENSG00000081665";
chr19	StringTie	exon	19806942	19807068	1000	-	.	gene_id "MSTRG.88417"; transcript_id "ENST00000587461"; exon_number "3"; gene_name "ZNF506"; ref_gene_id "ENSG00000081665";
chr19	StringTie	exon	19821601	19821740	1000	-	.	gene_id "MSTRG.88417"; transcript_id "ENST00000587461"; exon_number "4"; gene_name "ZNF506"; ref_gene_id "ENSG00000081665";
chr19	StringTie	transcript	19794950	19799039	1000	-	.	gene_id "MSTRG.88417"; transcript_id "ENST00000587822"; gene_name "ZNF506"; ref_gene_id "ENSG00000081665";
chr19	StringTie	exon	19794950	19799039	1000	-	.	gene_id "MSTRG.88417"; transcript_id "ENST00000587822"; exon_number "1"; gene_name "ZNF506"; ref_gene_id "ENSG00000081665";
chr19	StringTie	transcript	19758396	19776413	1000	-	.	gene_id "MSTRG.88417"; transcript_id "ENST00000588223"; gene_name "CTC-559E9.1"; ref_gene_id "ENSG00000266904";
chr19	StringTie	exon	19758396	19758546	1000	-	.	gene_id "MSTRG.88417"; transcript_id "ENST00000588223"; exon_number "1"; gene_name "CTC-559E9.1"; ref_gene_id "ENSG00000266904";
chr19	StringTie	exon	19761204	19761421	1000	-	.	gene_id "MSTRG.88417"; transcript_id "ENST00000588223"; exon_number "2"; gene_name "CTC-559E9.1"; ref_gene_id "ENSG00000266904";
chr19	StringTie	exon	19762538	19762646	1000	-	.	gene_id "MSTRG.88417"; transcript_id "ENST00000588223"; exon_number "3"; gene_name "CTC-559E9.1"; ref_gene_id "ENSG00000266904";
chr19	StringTie	exon	19776327	19776413	1000	-	.	gene_id "MSTRG.88417"; transcript_id "ENST00000588223"; exon_number "4"; gene_name "CTC-559E9.1"; ref_gene_id "ENSG00000266904";
chr19	StringTie	transcript	19761158	19776385	1000	-	.	gene_id "MSTRG.88417"; transcript_id "ENST00000589508"; gene_name "CTC-559E9.1"; ref_gene_id "ENSG00000266904";
chr19	StringTie	exon	19761158	19761421	1000	-	.	gene_id "MSTRG.88417"; transcript_id "ENST00000589508"; exon_number "1"; gene_name "CTC-559E9.1"; ref_gene_id "ENSG00000266904";
chr19	StringTie	exon	19762538	19762646	1000	-	.	gene_id "MSTRG.88417"; transcript_id "ENST00000589508"; exon_number "2"; gene_name "CTC-559E9.1"; ref_gene_id "ENSG00000266904";
chr19	StringTie	exon	19776327	19776385	1000	-	.	gene_id "MSTRG.88417"; transcript_id "ENST00000589508"; exon_number "3"; gene_name "CTC-559E9.1"; ref_gene_id "ENSG00000266904";
chr19	StringTie	transcript	19758143	19776380	1000	-	.	gene_id "MSTRG.88417"; transcript_id "ENST00000589910"; gene_name "CTC-559E9.1"; ref_gene_id "ENSG00000266904";
chr19	StringTie	exon	19758143	19758546	1000	-	.	gene_id "MSTRG.88417"; transcript_id "ENST00000589910"; exon_number "1"; gene_name "CTC-559E9.1"; ref_gene_id "ENSG00000266904";
chr19	StringTie	exon	19761257	19761421	1000	-	.	gene_id "MSTRG.88417"; transcript_id "ENST00000589910"; exon_number "2"; gene_name "CTC-559E9.1"; ref_gene_id "ENSG00000266904";
chr19	StringTie	exon	19762538	19762646	1000	-	.	gene_id "MSTRG.88417"; transcript_id "ENST00000589910"; exon_number "3"; gene_name "CTC-559E9.1"; ref_gene_id "ENSG00000266904";
chr19	StringTie	exon	19776327	19776380	1000	-	.	gene_id "MSTRG.88417"; transcript_id "ENST00000589910"; exon_number "4"; gene_name "CTC-559E9.1"; ref_gene_id "ENSG00000266904";
chr19	StringTie	transcript	19757783	19776376	1000	-	.	gene_id "MSTRG.88417"; transcript_id "ENST00000590092"; gene_name "CTC-559E9.1"; ref_gene_id "ENSG00000266904";
chr19	StringTie	exon	19757783	19758546	1000	-	.	gene_id "MSTRG.88417"; transcript_id "ENST00000590092"; exon_number "1"; gene_name "CTC-559E9.1"; ref_gene_id "ENSG00000266904";
chr19	StringTie	exon	19761326	19761421	1000	-	.	gene_id "MSTRG.88417"; transcript_id "ENST00000590092"; exon_number "2"; gene_name "CTC-559E9.1"; ref_gene_id "ENSG00000266904";
chr19	StringTie	exon	19762538	19762646	1000	-	.	gene_id "MSTRG.88417"; transcript_id "ENST00000590092"; exon_number "3"; gene_name "CTC-559E9.1"; ref_gene_id "ENSG00000266904";
chr19	StringTie	exon	19776323	19776376	1000	-	.	gene_id "MSTRG.88417"; transcript_id "ENST00000590092"; exon_number "4"; gene_name "CTC-559E9.1"; ref_gene_id "ENSG00000266904";
chr19	StringTie	transcript	19761038	19821716	1000	-	.	gene_id "MSTRG.88417"; transcript_id "ENST00000590274"; gene_name "CTC-559E9.4"; ref_gene_id "ENSG00000267581";
chr19	StringTie	exon	19761038	19761421	1000	-	.	gene_id "MSTRG.88417"; transcript_id "ENST00000590274"; exon_number "1"; gene_name "CTC-559E9.4"; ref_gene_id "ENSG00000267581";
chr19	StringTie	exon	19762538	19762646	1000	-	.	gene_id "MSTRG.88417"; transcript_id "ENST00000590274"; exon_number "2"; gene_name "CTC-559E9.4"; ref_gene_id "ENSG00000267581";
chr19	StringTie	exon	19821601	19821716	1000	-	.	gene_id "MSTRG.88417"; transcript_id "ENST00000590274"; exon_number "3"; gene_name "CTC-559E9.4"; ref_gene_id "ENSG00000267581";
chr19	StringTie	transcript	19795213	19821723	1000	-	.	gene_id "MSTRG.88417"; transcript_id "ENST00000590319"; gene_name "ZNF506"; ref_gene_id "ENSG00000081665";
chr19	StringTie	exon	19795213	19795660	1000	-	.	gene_id "MSTRG.88417"; transcript_id "ENST00000590319"; exon_number "1"; gene_name "ZNF506"; ref_gene_id "ENSG00000081665";
chr19	StringTie	exon	19821601	19821723	1000	-	.	gene_id "MSTRG.88417"; transcript_id "ENST00000590319"; exon_number "2"; gene_name "ZNF506"; ref_gene_id "ENSG00000081665";
chr19	StringTie	transcript	19788755	19790531	1000	-	.	gene_id "MSTRG.88417"; transcript_id "ENST00000590697"; gene_name "CTC-559E9.5"; ref_gene_id "ENSG00000267481";
chr19	StringTie	exon	19788755	19789129	1000	-	.	gene_id "MSTRG.88417"; transcript_id "ENST00000590697"; exon_number "1"; gene_name "CTC-559E9.5"; ref_gene_id "ENSG00000267481";
chr19	StringTie	exon	19789986	19790531	1000	-	.	gene_id "MSTRG.88417"; transcript_id "ENST00000590697"; exon_number "2"; gene_name "CTC-559E9.5"; ref_gene_id "ENSG00000267481";
chr19	StringTie	transcript	19790972	19821710	1000	-	.	gene_id "MSTRG.88417"; transcript_id "ENST00000590766"; gene_name "ZNF506"; ref_gene_id "ENSG00000081665";
chr19	StringTie	exon	19790972	19791043	1000	-	.	gene_id "MSTRG.88417"; transcript_id "ENST00000590766"; exon_number "1"; gene_name "ZNF506"; ref_gene_id "ENSG00000081665";
chr19	StringTie	exon	19792461	19792484	1000	-	.	gene_id "MSTRG.88417"; transcript_id "ENST00000590766"; exon_number "2"; gene_name "ZNF506"; ref_gene_id "ENSG00000081665";
chr19	StringTie	exon	19806031	19806126	1000	-	.	gene_id "MSTRG.88417"; transcript_id "ENST00000590766"; exon_number "3"; gene_name "ZNF506"; ref_gene_id "ENSG00000081665";
chr19	StringTie	exon	19806942	19807068	1000	-	.	gene_id "MSTRG.88417"; transcript_id "ENST00000590766"; exon_number "4"; gene_name "ZNF506"; ref_gene_id "ENSG00000081665";
chr19	StringTie	exon	19821601	19821710	1000	-	.	gene_id "MSTRG.88417"; transcript_id "ENST00000590766"; exon_number "5"; gene_name "ZNF506"; ref_gene_id "ENSG00000081665";
chr19	StringTie	transcript	19785839	19821751	1000	-	.	gene_id "MSTRG.88417"; transcript_id "ENST00000591639"; gene_name "ZNF506"; ref_gene_id "ENSG00000081665";
chr19	StringTie	exon	19785839	19786854	1000	-	.	gene_id "MSTRG.88417"; transcript_id "ENST00000591639"; exon_number "1"; gene_name "ZNF506"; ref_gene_id "ENSG00000081665";
chr19	StringTie	exon	19791562	19792484	1000	-	.	gene_id "MSTRG.88417"; transcript_id "ENST00000591639"; exon_number "2"; gene_name "ZNF506"; ref_gene_id "ENSG00000081665";
chr19	StringTie	exon	19793834	19795660	1000	-	.	gene_id "MSTRG.88417"; transcript_id "ENST00000591639"; exon_number "3"; gene_name "ZNF506"; ref_gene_id "ENSG00000081665";
chr19	StringTie	exon	19806031	19806126	1000	-	.	gene_id "MSTRG.88417"; transcript_id "ENST00000591639"; exon_number "4"; gene_name "ZNF506"; ref_gene_id "ENSG00000081665";
chr19	StringTie	exon	19806942	19807068	1000	-	.	gene_id "MSTRG.88417"; transcript_id "ENST00000591639"; exon_number "5"; gene_name "ZNF506"; ref_gene_id "ENSG00000081665";
chr19	StringTie	exon	19821601	19821751	1000	-	.	gene_id "MSTRG.88417"; transcript_id "ENST00000591639"; exon_number "6"; gene_name "ZNF506"; ref_gene_id "ENSG00000081665";
chr19	StringTie	transcript	19820255	19821750	1000	-	.	gene_id "MSTRG.88417"; transcript_id "ENST00000595825"; gene_name "ZNF506"; ref_gene_id "ENSG00000081665";
chr19	StringTie	exon	19820255	19820666	1000	-	.	gene_id "MSTRG.88417"; transcript_id "ENST00000595825"; exon_number "1"; gene_name "ZNF506"; ref_gene_id "ENSG00000081665";
chr19	StringTie	exon	19821601	19821750	1000	-	.	gene_id "MSTRG.88417"; transcript_id "ENST00000595825"; exon_number "2"; gene_name "ZNF506"; ref_gene_id "ENSG00000081665";
chr19	StringTie	transcript	19756308	19776475	1000	-	.	gene_id "MSTRG.88417"; transcript_id "MSTRG.88417.1";
chr19	StringTie	exon	19756308	19758546	1000	-	.	gene_id "MSTRG.88417"; transcript_id "MSTRG.88417.1"; exon_number "1";
chr19	StringTie	exon	19761209	19761421	1000	-	.	gene_id "MSTRG.88417"; transcript_id "MSTRG.88417.1"; exon_number "2";
chr19	StringTie	exon	19762538	19762646	1000	-	.	gene_id "MSTRG.88417"; transcript_id "MSTRG.88417.1"; exon_number "3";
chr19	StringTie	exon	19776327	19776475	1000	-	.	gene_id "MSTRG.88417"; transcript_id "MSTRG.88417.1"; exon_number "4";
chr19	StringTie	transcript	19756368	19776432	1000	-	.	gene_id "MSTRG.88417"; transcript_id "MSTRG.88417.10";
chr19	StringTie	exon	19756368	19758546	1000	-	.	gene_id "MSTRG.88417"; transcript_id "MSTRG.88417.10"; exon_number "1";
chr19	StringTie	exon	19761257	19761421	1000	-	.	gene_id "MSTRG.88417"; transcript_id "MSTRG.88417.10"; exon_number "2";
chr19	StringTie	exon	19762538	19762646	1000	-	.	gene_id "MSTRG.88417"; transcript_id "MSTRG.88417.10"; exon_number "3";
chr19	StringTie	exon	19776323	19776432	1000	-	.	gene_id "MSTRG.88417"; transcript_id "MSTRG.88417.10"; exon_number "4";
chr19	StringTie	transcript	19756368	19768838	1000	-	.	gene_id "MSTRG.88417"; transcript_id "MSTRG.88417.11";
chr19	StringTie	exon	19756368	19758546	1000	-	.	gene_id "MSTRG.88417"; transcript_id "MSTRG.88417.11"; exon_number "1";
chr19	StringTie	exon	19761204	19761421	1000	-	.	gene_id "MSTRG.88417"; transcript_id "MSTRG.88417.11"; exon_number "2";
chr19	StringTie	exon	19762538	19762646	1000	-	.	gene_id "MSTRG.88417"; transcript_id "MSTRG.88417.11"; exon_number "3";
chr19	StringTie	exon	19768702	19768838	1000	-	.	gene_id "MSTRG.88417"; transcript_id "MSTRG.88417.11"; exon_number "4";
chr19	StringTie	transcript	19756370	19769862	1000	-	.	gene_id "MSTRG.88417"; transcript_id "MSTRG.88417.12";
chr19	StringTie	exon	19756370	19761421	1000	-	.	gene_id "MSTRG.88417"; transcript_id "MSTRG.88417.12"; exon_number "1";
chr19	StringTie	exon	19762538	19762646	1000	-	.	gene_id "MSTRG.88417"; transcript_id "MSTRG.88417.12"; exon_number "2";
chr19	StringTie	exon	19769653	19769862	1000	-	.	gene_id "MSTRG.88417"; transcript_id "MSTRG.88417.12"; exon_number "3";
chr19	StringTie	transcript	19756371	19865991	1000	-	.	gene_id "MSTRG.88417"; transcript_id "MSTRG.88417.13";
chr19	StringTie	exon	19756371	19759621	1000	-	.	gene_id "MSTRG.88417"; transcript_id "MSTRG.88417.13"; exon_number "1";
chr19	StringTie	exon	19761257	19761421	1000	-	.	gene_id "MSTRG.88417"; transcript_id "MSTRG.88417.13"; exon_number "2";
chr19	StringTie	exon	19762538	19762646	1000	-	.	gene_id "MSTRG.88417"; transcript_id "MSTRG.88417.13"; exon_number "3";
chr19	StringTie	exon	19785532	19786854	1000	-	.	gene_id "MSTRG.88417"; transcript_id "MSTRG.88417.13"; exon_number "4";
chr19	StringTie	exon	19791562	19792484	1000	-	.	gene_id "MSTRG.88417"; transcript_id "MSTRG.88417.13"; exon_number "5";
chr19	StringTie	exon	19806031	19806126	1000	-	.	gene_id "MSTRG.88417"; transcript_id "MSTRG.88417.13"; exon_number "6";
chr19	StringTie	exon	19806942	19807068	1000	-	.	gene_id "MSTRG.88417"; transcript_id "MSTRG.88417.13"; exon_number "7";
chr19	StringTie	exon	19821601	19821609	1000	-	.	gene_id "MSTRG.88417"; transcript_id "MSTRG.88417.13"; exon_number "8";
chr19	StringTie	exon	19865909	19865991	1000	-	.	gene_id "MSTRG.88417"; transcript_id "MSTRG.88417.13"; exon_number "9";
chr19	StringTie	transcript	19756371	19821716	1000	-	.	gene_id "MSTRG.88417"; transcript_id "MSTRG.88417.14";
chr19	StringTie	exon	19756371	19758546	1000	-	.	gene_id "MSTRG.88417"; transcript_id "MSTRG.88417.14"; exon_number "1";
chr19	StringTie	exon	19761326	19761421	1000	-	.	gene_id "MSTRG.88417"; transcript_id "MSTRG.88417.14"; exon_number "2";
chr19	StringTie	exon	19762538	19762646	1000	-	.	gene_id "MSTRG.88417"; transcript_id "MSTRG.88417.14"; exon_number "3";
chr19	StringTie	exon	19821601	19821716	1000	-	.	gene_id "MSTRG.88417"; transcript_id "MSTRG.88417.14"; exon_number "4";
chr19	StringTie	transcript	19756371	19767660	1000	-	.	gene_id "MSTRG.88417"; transcript_id "MSTRG.88417.15";
chr19	StringTie	exon	19756371	19758546	1000	-	.	gene_id "MSTRG.88417"; transcript_id "MSTRG.88417.15"; exon_number "1";
chr19	StringTie	exon	19761257	19761421	1000	-	.	gene_id "MSTRG.88417"; transcript_id "MSTRG.88417.15"; exon_number "2";
chr19	StringTie	exon	19762538	19762646	1000	-	.	gene_id "MSTRG.88417"; transcript_id "MSTRG.88417.15"; exon_number "3";
chr19	StringTie	exon	19767575	19767660	1000	-	.	gene_id "MSTRG.88417"; transcript_id "MSTRG.88417.15"; exon_number "4";
chr19	StringTie	transcript	19756371	19770213	1000	-	.	gene_id "MSTRG.88417"; transcript_id "MSTRG.88417.16";
chr19	StringTie	exon	19756371	19758546	1000	-	.	gene_id "MSTRG.88417"; transcript_id "MSTRG.88417.16"; exon_number "1";
chr19	StringTie	exon	19761257	19761421	1000	-	.	gene_id "MSTRG.88417"; transcript_id "MSTRG.88417.16"; exon_number "2";
chr19	StringTie	exon	19762538	19762646	1000	-	.	gene_id "MSTRG.88417"; transcript_id "MSTRG.88417.16"; exon_number "3";
chr19	StringTie	exon	19770092	19770213	1000	-	.	gene_id "MSTRG.88417"; transcript_id "MSTRG.88417.16"; exon_number "4";
chr19	StringTie	transcript	19756371	19767954	1000	-	.	gene_id "MSTRG.88417"; transcript_id "MSTRG.88417.17";
chr19	StringTie	exon	19756371	19758546	1000	-	.	gene_id "MSTRG.88417"; transcript_id "MSTRG.88417.17"; exon_number "1";
chr19	StringTie	exon	19761209	19761421	1000	-	.	gene_id "MSTRG.88417"; transcript_id "MSTRG.88417.17"; exon_number "2";
chr19	StringTie	exon	19762538	19762646	1000	-	.	gene_id "MSTRG.88417"; transcript_id "MSTRG.88417.17"; exon_number "3";
chr19	StringTie	exon	19767575	19767954	1000	-	.	gene_id "MSTRG.88417"; transcript_id "MSTRG.88417.17"; exon_number "4";
chr19	StringTie	transcript	19756371	19769738	1000	-	.	gene_id "MSTRG.88417"; transcript_id "MSTRG.88417.18";
chr19	StringTie	exon	19756371	19758546	1000	-	.	gene_id "MSTRG.88417"; transcript_id "MSTRG.88417.18"; exon_number "1";
chr19	StringTie	exon	19761209	19761421	1000	-	.	gene_id "MSTRG.88417"; transcript_id "MSTRG.88417.18"; exon_number "2";
chr19	StringTie	exon	19762538	19762646	1000	-	.	gene_id "MSTRG.88417"; transcript_id "MSTRG.88417.18"; exon_number "3";
chr19	StringTie	exon	19769653	19769738	1000	-	.	gene_id "MSTRG.88417"; transcript_id "MSTRG.88417.18"; exon_number "4";
chr19	StringTie	transcript	19756371	19776412	1000	-	.	gene_id "MSTRG.88417"; transcript_id "MSTRG.88417.19";
chr19	StringTie	exon	19756371	19759621	1000	-	.	gene_id "MSTRG.88417"; transcript_id "MSTRG.88417.19"; exon_number "1";
chr19	StringTie	exon	19761204	19761421	1000	-	.	gene_id "MSTRG.88417"; transcript_id "MSTRG.88417.19"; exon_number "2";
chr19	StringTie	exon	19762538	19762646	1000	-	.	gene_id "MSTRG.88417"; transcript_id "MSTRG.88417.19"; exon_number "3";
chr19	StringTie	exon	19776323	19776412	1000	-	.	gene_id "MSTRG.88417"; transcript_id "MSTRG.88417.19"; exon_number "4";
chr19	StringTie	transcript	19756334	19761025	1000	-	.	gene_id "MSTRG.88417"; transcript_id "MSTRG.88417.2";
chr19	StringTie	exon	19756334	19758546	1000	-	.	gene_id "MSTRG.88417"; transcript_id "MSTRG.88417.2"; exon_number "1";
chr19	StringTie	exon	19759495	19761025	1000	-	.	gene_id "MSTRG.88417"; transcript_id "MSTRG.88417.2"; exon_number "2";
chr19	StringTie	transcript	19756371	19776418	1000	-	.	gene_id "MSTRG.88417"; transcript_id "MSTRG.88417.20";
chr19	StringTie	exon	19756371	19758546	1000	-	.	gene_id "MSTRG.88417"; transcript_id "MSTRG.88417.20"; exon_number "1";
chr19	StringTie	exon	19761204	19761307	1000	-	.	gene_id "MSTRG.88417"; transcript_id "MSTRG.88417.20"; exon_number "2";
chr19	StringTie	exon	19762538	19762646	1000	-	.	gene_id "MSTRG.88417"; transcript_id "MSTRG.88417.20"; exon_number "3";
chr19	StringTie	exon	19776327	19776418	1000	-	.	gene_id "MSTRG.88417"; transcript_id "MSTRG.88417.20"; exon_number "4";
chr19	StringTie	transcript	19756371	19776417	1000	-	.	gene_id "MSTRG.88417"; transcript_id "MSTRG.88417.21";
chr19	StringTie	exon	19756371	19758507	1000	-	.	gene_id "MSTRG.88417"; transcript_id "MSTRG.88417.21"; exon_number "1";
chr19	StringTie	exon	19761257	19761421	1000	-	.	gene_id "MSTRG.88417"; transcript_id "MSTRG.88417.21"; exon_number "2";
chr19	StringTie	exon	19762538	19762646	1000	-	.	gene_id "MSTRG.88417"; transcript_id "MSTRG.88417.21"; exon_number "3";
chr19	StringTie	exon	19776327	19776417	1000	-	.	gene_id "MSTRG.88417"; transcript_id "MSTRG.88417.21"; exon_number "4";
chr19	StringTie	transcript	19756372	19776424	1000	-	.	gene_id "MSTRG.88417"; transcript_id "MSTRG.88417.22";
chr19	StringTie	exon	19756372	19758546	1000	-	.	gene_id "MSTRG.88417"; transcript_id "MSTRG.88417.22"; exon_number "1";
chr19	StringTie	exon	19761326	19761421	1000	-	.	gene_id "MSTRG.88417"; transcript_id "MSTRG.88417.22"; exon_number "2";
chr19	StringTie	exon	19762538	19762646	1000	-	.	gene_id "MSTRG.88417"; transcript_id "MSTRG.88417.22"; exon_number "3";
chr19	StringTie	exon	19775855	19776424	1000	-	.	gene_id "MSTRG.88417"; transcript_id "MSTRG.88417.22"; exon_number "4";
chr19	StringTie	transcript	19756387	19763134	1000	-	.	gene_id "MSTRG.88417"; transcript_id "MSTRG.88417.23";
chr19	StringTie	exon	19756387	19760107	1000	-	.	gene_id "MSTRG.88417"; transcript_id "MSTRG.88417.23"; exon_number "1";
chr19	StringTie	exon	19763117	19763134	1000	-	.	gene_id "MSTRG.88417"; transcript_id "MSTRG.88417.23"; exon_number "2";
chr19	StringTie	transcript	19756403	19776422	1000	-	.	gene_id "MSTRG.88417"; transcript_id "MSTRG.88417.24";
chr19	StringTie	exon	19756403	19756604	1000	-	.	gene_id "MSTRG.88417"; transcript_id "MSTRG.88417.24"; exon_number "1";
chr19	StringTie	exon	19757362	19761421	1000	-	.	gene_id "MSTRG.88417"; transcript_id "MSTRG.88417.24"; exon_number "2";
chr19	StringTie	exon	19762538	19762646	1000	-	.	gene_id "MSTRG.88417"; transcript_id "MSTRG.88417.24"; exon_number "3";
chr19	StringTie	exon	19776327	19776422	1000	-	.	gene_id "MSTRG.88417"; transcript_id "MSTRG.88417.24"; exon_number "4";
chr19	StringTie	transcript	19756677	19767604	1000	-	.	gene_id "MSTRG.88417"; transcript_id "MSTRG.88417.25";
chr19	StringTie	exon	19756677	19758546	1000	-	.	gene_id "MSTRG.88417"; transcript_id "MSTRG.88417.25"; exon_number "1";
chr19	StringTie	exon	19761204	19761421	1000	-	.	gene_id "MSTRG.88417"; transcript_id "MSTRG.88417.25"; exon_number "2";
chr19	StringTie	exon	19762538	19762646	1000	-	.	gene_id "MSTRG.88417"; transcript_id "MSTRG.88417.25"; exon_number "3";
chr19	StringTie	exon	19767575	19767604	1000	-	.	gene_id "MSTRG.88417"; transcript_id "MSTRG.88417.25"; exon_number "4";
chr19	StringTie	transcript	19757232	19776383	1000	-	.	gene_id "MSTRG.88417"; transcript_id "MSTRG.88417.26";
chr19	StringTie	exon	19757232	19758546	1000	-	.	gene_id "MSTRG.88417"; transcript_id "MSTRG.88417.26"; exon_number "1";
chr19	StringTie	exon	19762538	19762646	1000	-	.	gene_id "MSTRG.88417"; transcript_id "MSTRG.88417.26"; exon_number "2";
chr19	StringTie	exon	19776323	19776383	1000	-	.	gene_id "MSTRG.88417"; transcript_id "MSTRG.88417.26"; exon_number "3";
chr19	StringTie	transcript	19756351	19776404	1000	-	.	gene_id "MSTRG.88417"; transcript_id "MSTRG.88417.3";
chr19	StringTie	exon	19756351	19758546	1000	-	.	gene_id "MSTRG.88417"; transcript_id "MSTRG.88417.3"; exon_number "1";
chr19	StringTie	exon	19776327	19776404	1000	-	.	gene_id "MSTRG.88417"; transcript_id "MSTRG.88417.3"; exon_number "2";
chr19	StringTie	transcript	19770243	19776474	1000	-	.	gene_id "MSTRG.88417"; transcript_id "MSTRG.88417.33";
chr19	StringTie	exon	19770243	19771805	1000	-	.	gene_id "MSTRG.88417"; transcript_id "MSTRG.88417.33"; exon_number "1";
chr19	StringTie	exon	19776327	19776474	1000	-	.	gene_id "MSTRG.88417"; transcript_id "MSTRG.88417.33"; exon_number "2";
chr19	StringTie	transcript	19771581	19772510	1000	-	.	gene_id "MSTRG.88417"; transcript_id "MSTRG.88417.35";
chr19	StringTie	exon	19771581	19771805	1000	-	.	gene_id "MSTRG.88417"; transcript_id "MSTRG.88417.35"; exon_number "1";
chr19	StringTie	exon	19772483	19772510	1000	-	.	gene_id "MSTRG.88417"; transcript_id "MSTRG.88417.35"; exon_number "2";
chr19	StringTie	transcript	19774058	19823907	1000	-	.	gene_id "MSTRG.88417"; transcript_id "MSTRG.88417.37";
chr19	StringTie	exon	19774058	19774093	1000	-	.	gene_id "MSTRG.88417"; transcript_id "MSTRG.88417.37"; exon_number "1";
chr19	StringTie	exon	19789741	19792484	1000	-	.	gene_id "MSTRG.88417"; transcript_id "MSTRG.88417.37"; exon_number "2";
chr19	StringTie	exon	19806031	19806126	1000	-	.	gene_id "MSTRG.88417"; transcript_id "MSTRG.88417.37"; exon_number "3";
chr19	StringTie	exon	19806942	19807068	1000	-	.	gene_id "MSTRG.88417"; transcript_id "MSTRG.88417.37"; exon_number "4";
chr19	StringTie	exon	19821601	19823907	1000	-	.	gene_id "MSTRG.88417"; transcript_id "MSTRG.88417.37"; exon_number "5";
chr19	StringTie	transcript	19777003	19901027	1000	-	.	gene_id "MSTRG.88417"; transcript_id "MSTRG.88417.38";
chr19	StringTie	exon	19777003	19786854	1000	-	.	gene_id "MSTRG.88417"; transcript_id "MSTRG.88417.38"; exon_number "1";
chr19	StringTie	exon	19789617	19789647	1000	-	.	gene_id "MSTRG.88417"; transcript_id "MSTRG.88417.38"; exon_number "2";
chr19	StringTie	exon	19806031	19806126	1000	-	.	gene_id "MSTRG.88417"; transcript_id "MSTRG.88417.38"; exon_number "3";
chr19	StringTie	exon	19806942	19807068	1000	-	.	gene_id "MSTRG.88417"; transcript_id "MSTRG.88417.38"; exon_number "4";
chr19	StringTie	exon	19821601	19821612	1000	-	.	gene_id "MSTRG.88417"; transcript_id "MSTRG.88417.38"; exon_number "5";
chr19	StringTie	exon	19900967	19901027	1000	-	.	gene_id "MSTRG.88417"; transcript_id "MSTRG.88417.38"; exon_number "6";
chr19	StringTie	transcript	19779248	19821750	1000	-	.	gene_id "MSTRG.88417"; transcript_id "MSTRG.88417.39";
chr19	StringTie	exon	19779248	19786854	1000	-	.	gene_id "MSTRG.88417"; transcript_id "MSTRG.88417.39"; exon_number "1";
chr19	StringTie	exon	19791562	19792484	1000	-	.	gene_id "MSTRG.88417"; transcript_id "MSTRG.88417.39"; exon_number "2";
chr19	StringTie	exon	19806031	19806126	1000	-	.	gene_id "MSTRG.88417"; transcript_id "MSTRG.88417.39"; exon_number "3";
chr19	StringTie	exon	19806942	19820666	1000	-	.	gene_id "MSTRG.88417"; transcript_id "MSTRG.88417.39"; exon_number "4";
chr19	StringTie	exon	19821601	19821750	1000	-	.	gene_id "MSTRG.88417"; transcript_id "MSTRG.88417.39"; exon_number "5";
chr19	StringTie	transcript	19756356	19776432	1000	-	.	gene_id "MSTRG.88417"; transcript_id "MSTRG.88417.4";
chr19	StringTie	exon	19756356	19758546	1000	-	.	gene_id "MSTRG.88417"; transcript_id "MSTRG.88417.4"; exon_number "1";
chr19	StringTie	exon	19761204	19761421	1000	-	.	gene_id "MSTRG.88417"; transcript_id "MSTRG.88417.4"; exon_number "2";
chr19	StringTie	exon	19762538	19762646	1000	-	.	gene_id "MSTRG.88417"; transcript_id "MSTRG.88417.4"; exon_number "3";
chr19	StringTie	exon	19776323	19776432	1000	-	.	gene_id "MSTRG.88417"; transcript_id "MSTRG.88417.4"; exon_number "4";
chr19	StringTie	transcript	19780676	19821880	1000	-	.	gene_id "MSTRG.88417"; transcript_id "MSTRG.88417.40";
chr19	StringTie	exon	19780676	19786854	1000	-	.	gene_id "MSTRG.88417"; transcript_id "MSTRG.88417.40"; exon_number "1";
chr19	StringTie	exon	19791562	19799697	1000	-	.	gene_id "MSTRG.88417"; transcript_id "MSTRG.88417.40"; exon_number "2";
chr19	StringTie	exon	19806031	19806126	1000	-	.	gene_id "MSTRG.88417"; transcript_id "MSTRG.88417.40"; exon_number "3";
chr19	StringTie	exon	19806942	19807068	1000	-	.	gene_id "MSTRG.88417"; transcript_id "MSTRG.88417.40"; exon_number "4";
chr19	StringTie	exon	19821601	19821880	1000	-	.	gene_id "MSTRG.88417"; transcript_id "MSTRG.88417.40"; exon_number "5";
chr19	StringTie	transcript	19781109	19821754	1000	-	.	gene_id "MSTRG.88417"; transcript_id "MSTRG.88417.41";
chr19	StringTie	exon	19781109	19787340	1000	-	.	gene_id "MSTRG.88417"; transcript_id "MSTRG.88417.41"; exon_number "1";
chr19	StringTie	exon	19788689	19792484	1000	-	.	gene_id "MSTRG.88417"; transcript_id "MSTRG.88417.41"; exon_number "2";
chr19	StringTie	exon	19806031	19806126	1000	-	.	gene_id "MSTRG.88417"; transcript_id "MSTRG.88417.41"; exon_number "3";
chr19	StringTie	exon	19806942	19807068	1000	-	.	gene_id "MSTRG.88417"; transcript_id "MSTRG.88417.41"; exon_number "4";
chr19	StringTie	exon	19821601	19821754	1000	-	.	gene_id "MSTRG.88417"; transcript_id "MSTRG.88417.41"; exon_number "5";
chr19	StringTie	transcript	19781559	19822432	1000	-	.	gene_id "MSTRG.88417"; transcript_id "MSTRG.88417.42";
chr19	StringTie	exon	19781559	19786854	1000	-	.	gene_id "MSTRG.88417"; transcript_id "MSTRG.88417.42"; exon_number "1";
chr19	StringTie	exon	19791562	19799450	1000	-	.	gene_id "MSTRG.88417"; transcript_id "MSTRG.88417.42"; exon_number "2";
chr19	StringTie	exon	19806031	19806126	1000	-	.	gene_id "MSTRG.88417"; transcript_id "MSTRG.88417.42"; exon_number "3";
chr19	StringTie	exon	19806942	19807068	1000	-	.	gene_id "MSTRG.88417"; transcript_id "MSTRG.88417.42"; exon_number "4";
chr19	StringTie	exon	19821601	19822432	1000	-	.	gene_id "MSTRG.88417"; transcript_id "MSTRG.88417.42"; exon_number "5";
chr19	StringTie	transcript	19782164	19821771	1000	-	.	gene_id "MSTRG.88417"; transcript_id "MSTRG.88417.43";
chr19	StringTie	exon	19782164	19786854	1000	-	.	gene_id "MSTRG.88417"; transcript_id "MSTRG.88417.43"; exon_number "1";
chr19	StringTie	exon	19789617	19789642	1000	-	.	gene_id "MSTRG.88417"; transcript_id "MSTRG.88417.43"; exon_number "2";
chr19	StringTie	exon	19806031	19806126	1000	-	.	gene_id "MSTRG.88417"; transcript_id "MSTRG.88417.43"; exon_number "3";
chr19	StringTie	exon	19806942	19807068	1000	-	.	gene_id "MSTRG.88417"; transcript_id "MSTRG.88417.43"; exon_number "4";
chr19	StringTie	exon	19821601	19821771	1000	-	.	gene_id "MSTRG.88417"; transcript_id "MSTRG.88417.43"; exon_number "5";
chr19	StringTie	transcript	19782508	19821855	1000	-	.	gene_id "MSTRG.88417"; transcript_id "MSTRG.88417.44";
chr19	StringTie	exon	19782508	19786854	1000	-	.	gene_id "MSTRG.88417"; transcript_id "MSTRG.88417.44"; exon_number "1";
chr19	StringTie	exon	19789617	19789647	1000	-	.	gene_id "MSTRG.88417"; transcript_id "MSTRG.88417.44"; exon_number "2";
chr19	StringTie	exon	19806031	19806126	1000	-	.	gene_id "MSTRG.88417"; transcript_id "MSTRG.88417.44"; exon_number "3";
chr19	StringTie	exon	19806942	19807068	1000	-	.	gene_id "MSTRG.88417"; transcript_id "MSTRG.88417.44"; exon_number "4";
chr19	StringTie	exon	19821335	19821855	1000	-	.	gene_id "MSTRG.88417"; transcript_id "MSTRG.88417.44"; exon_number "5";
chr19	StringTie	transcript	19782522	19821787	1000	-	.	gene_id "MSTRG.88417"; transcript_id "MSTRG.88417.45";
chr19	StringTie	exon	19782522	19786854	1000	-	.	gene_id "MSTRG.88417"; transcript_id "MSTRG.88417.45"; exon_number "1";
chr19	StringTie	exon	19792411	19792484	1000	-	.	gene_id "MSTRG.88417"; transcript_id "MSTRG.88417.45"; exon_number "2";
chr19	StringTie	exon	19806031	19806126	1000	-	.	gene_id "MSTRG.88417"; transcript_id "MSTRG.88417.45"; exon_number "3";
chr19	StringTie	exon	19806942	19807068	1000	-	.	gene_id "MSTRG.88417"; transcript_id "MSTRG.88417.45"; exon_number "4";
chr19	StringTie	exon	19821601	19821787	1000	-	.	gene_id "MSTRG.88417"; transcript_id "MSTRG.88417.45"; exon_number "5";
chr19	StringTie	transcript	19782853	19821821	1000	-	.	gene_id "MSTRG.88417"; transcript_id "MSTRG.88417.46";
chr19	StringTie	exon	19782853	19786854	1000	-	.	gene_id "MSTRG.88417"; transcript_id "MSTRG.88417.46"; exon_number "1";
chr19	StringTie	exon	19791562	19792484	1000	-	.	gene_id "MSTRG.88417"; transcript_id "MSTRG.88417.46"; exon_number "2";
chr19	StringTie	exon	19806031	19806126	1000	-	.	gene_id "MSTRG.88417"; transcript_id "MSTRG.88417.46"; exon_number "3";
chr19	StringTie	exon	19806942	19807068	1000	-	.	gene_id "MSTRG.88417"; transcript_id "MSTRG.88417.46"; exon_number "4";
chr19	StringTie	exon	19821654	19821821	1000	-	.	gene_id "MSTRG.88417"; transcript_id "MSTRG.88417.46"; exon_number "5";
chr19	StringTie	transcript	19783416	19821858	1000	-	.	gene_id "MSTRG.88417"; transcript_id "MSTRG.88417.47";
chr19	StringTie	exon	19783416	19786854	1000	-	.	gene_id "MSTRG.88417"; transcript_id "MSTRG.88417.47"; exon_number "1";
chr19	StringTie	exon	19789617	19792484	1000	-	.	gene_id "MSTRG.88417"; transcript_id "MSTRG.88417.47"; exon_number "2";
chr19	StringTie	exon	19806031	19806126	1000	-	.	gene_id "MSTRG.88417"; transcript_id "MSTRG.88417.47"; exon_number "3";
chr19	StringTie	exon	19806942	19807068	1000	-	.	gene_id "MSTRG.88417"; transcript_id "MSTRG.88417.47"; exon_number "4";
chr19	StringTie	exon	19821601	19821858	1000	-	.	gene_id "MSTRG.88417"; transcript_id "MSTRG.88417.47"; exon_number "5";
chr19	StringTie	transcript	19783419	19821774	1000	-	.	gene_id "MSTRG.88417"; transcript_id "MSTRG.88417.48";
chr19	StringTie	exon	19783419	19786854	1000	-	.	gene_id "MSTRG.88417"; transcript_id "MSTRG.88417.48"; exon_number "1";
chr19	StringTie	exon	19789617	19795660	1000	-	.	gene_id "MSTRG.88417"; transcript_id "MSTRG.88417.48"; exon_number "2";
chr19	StringTie	exon	19806031	19806126	1000	-	.	gene_id "MSTRG.88417"; transcript_id "MSTRG.88417.48"; exon_number "3";
chr19	StringTie	exon	19806942	19807068	1000	-	.	gene_id "MSTRG.88417"; transcript_id "MSTRG.88417.48"; exon_number "4";
chr19	StringTie	exon	19821601	19821774	1000	-	.	gene_id "MSTRG.88417"; transcript_id "MSTRG.88417.48"; exon_number "5";
chr19	StringTie	transcript	19783520	19821826	1000	-	.	gene_id "MSTRG.88417"; transcript_id "MSTRG.88417.49";
chr19	StringTie	exon	19783520	19786854	1000	-	.	gene_id "MSTRG.88417"; transcript_id "MSTRG.88417.49"; exon_number "1";
chr19	StringTie	exon	19806942	19807068	1000	-	.	gene_id "MSTRG.88417"; transcript_id "MSTRG.88417.49"; exon_number "2";
chr19	StringTie	exon	19821601	19821826	1000	-	.	gene_id "MSTRG.88417"; transcript_id "MSTRG.88417.49"; exon_number "3";
chr19	StringTie	transcript	19756357	19767594	1000	-	.	gene_id "MSTRG.88417"; transcript_id "MSTRG.88417.5";
chr19	StringTie	exon	19756357	19758546	1000	-	.	gene_id "MSTRG.88417"; transcript_id "MSTRG.88417.5"; exon_number "1";
chr19	StringTie	exon	19761326	19761421	1000	-	.	gene_id "MSTRG.88417"; transcript_id "MSTRG.88417.5"; exon_number "2";
chr19	StringTie	exon	19762538	19762646	1000	-	.	gene_id "MSTRG.88417"; transcript_id "MSTRG.88417.5"; exon_number "3";
chr19	StringTie	exon	19767575	19767594	1000	-	.	gene_id "MSTRG.88417"; transcript_id "MSTRG.88417.5"; exon_number "4";
chr19	StringTie	transcript	19783585	19901003	1000	-	.	gene_id "MSTRG.88417"; transcript_id "MSTRG.88417.50";
chr19	StringTie	exon	19783585	19786854	1000	-	.	gene_id "MSTRG.88417"; transcript_id "MSTRG.88417.50"; exon_number "1";
chr19	StringTie	exon	19806031	19806126	1000	-	.	gene_id "MSTRG.88417"; transcript_id "MSTRG.88417.50"; exon_number "2";
chr19	StringTie	exon	19806942	19807068	1000	-	.	gene_id "MSTRG.88417"; transcript_id "MSTRG.88417.50"; exon_number "3";
chr19	StringTie	exon	19821601	19821612	1000	-	.	gene_id "MSTRG.88417"; transcript_id "MSTRG.88417.50"; exon_number "4";
chr19	StringTie	exon	19900967	19901003	1000	-	.	gene_id "MSTRG.88417"; transcript_id "MSTRG.88417.50"; exon_number "5";
chr19	StringTie	transcript	19783642	19821759	1000	-	.	gene_id "MSTRG.88417"; transcript_id "MSTRG.88417.51";
chr19	StringTie	exon	19783642	19786854	1000	-	.	gene_id "MSTRG.88417"; transcript_id "MSTRG.88417.51"; exon_number "1";
chr19	StringTie	exon	19791562	19795660	1000	-	.	gene_id "MSTRG.88417"; transcript_id "MSTRG.88417.51"; exon_number "2";
chr19	StringTie	exon	19806942	19807068	1000	-	.	gene_id "MSTRG.88417"; transcript_id "MSTRG.88417.51"; exon_number "3";
chr19	StringTie	exon	19821601	19821759	1000	-	.	gene_id "MSTRG.88417"; transcript_id "MSTRG.88417.51"; exon_number "4";
chr19	StringTie	transcript	19783711	19821774	1000	-	.	gene_id "MSTRG.88417"; transcript_id "MSTRG.88417.52";
chr19	StringTie	exon	19783711	19787641	1000	-	.	gene_id "MSTRG.88417"; transcript_id "MSTRG.88417.52"; exon_number "1";
chr19	StringTie	exon	19806031	19806126	1000	-	.	gene_id "MSTRG.88417"; transcript_id "MSTRG.88417.52"; exon_number "2";
chr19	StringTie	exon	19806942	19807068	1000	-	.	gene_id "MSTRG.88417"; transcript_id "MSTRG.88417.52"; exon_number "3";
chr19	StringTie	exon	19821601	19821774	1000	-	.	gene_id "MSTRG.88417"; transcript_id "MSTRG.88417.52"; exon_number "4";
chr19	StringTie	transcript	19785389	19821753	1000	-	.	gene_id "MSTRG.88417"; transcript_id "MSTRG.88417.53";
chr19	StringTie	exon	19785389	19787349	1000	-	.	gene_id "MSTRG.88417"; transcript_id "MSTRG.88417.53"; exon_number "1";
chr19	StringTie	exon	19788684	19789129	1000	-	.	gene_id "MSTRG.88417"; transcript_id "MSTRG.88417.53"; exon_number "2";
chr19	StringTie	exon	19789986	19792484	1000	-	.	gene_id "MSTRG.88417"; transcript_id "MSTRG.88417.53"; exon_number "3";
chr19	StringTie	exon	19806031	19806126	1000	-	.	gene_id "MSTRG.88417"; transcript_id "MSTRG.88417.53"; exon_number "4";
chr19	StringTie	exon	19806942	19807068	1000	-	.	gene_id "MSTRG.88417"; transcript_id "MSTRG.88417.53"; exon_number "5";
chr19	StringTie	exon	19810663	19810693	1000	-	.	gene_id "MSTRG.88417"; transcript_id "MSTRG.88417.53"; exon_number "6";
chr19	StringTie	exon	19821601	19821753	1000	-	.	gene_id "MSTRG.88417"; transcript_id "MSTRG.88417.53"; exon_number "7";
chr19	StringTie	transcript	19785655	19901092	1000	-	.	gene_id "MSTRG.88417"; transcript_id "MSTRG.88417.54";
chr19	StringTie	exon	19785655	19787349	1000	-	.	gene_id "MSTRG.88417"; transcript_id "MSTRG.88417.54"; exon_number "1";
chr19	StringTie	exon	19788679	19789129	1000	-	.	gene_id "MSTRG.88417"; transcript_id "MSTRG.88417.54"; exon_number "2";
chr19	StringTie	exon	19789986	19792484	1000	-	.	gene_id "MSTRG.88417"; transcript_id "MSTRG.88417.54"; exon_number "3";
chr19	StringTie	exon	19806031	19806126	1000	-	.	gene_id "MSTRG.88417"; transcript_id "MSTRG.88417.54"; exon_number "4";
chr19	StringTie	exon	19806942	19807068	1000	-	.	gene_id "MSTRG.88417"; transcript_id "MSTRG.88417.54"; exon_number "5";
chr19	StringTie	exon	19821601	19821605	1000	-	.	gene_id "MSTRG.88417"; transcript_id "MSTRG.88417.54"; exon_number "6";
chr19	StringTie	exon	19901058	19901092	1000	-	.	gene_id "MSTRG.88417"; transcript_id "MSTRG.88417.54"; exon_number "7";
chr19	StringTie	transcript	19785804	19821762	1000	-	.	gene_id "MSTRG.88417"; transcript_id "MSTRG.88417.55";
chr19	StringTie	exon	19785804	19786854	1000	-	.	gene_id "MSTRG.88417"; transcript_id "MSTRG.88417.55"; exon_number "1";
chr19	StringTie	exon	19791562	19798479	1000	-	.	gene_id "MSTRG.88417"; transcript_id "MSTRG.88417.55"; exon_number "2";
chr19	StringTie	exon	19806031	19806126	1000	-	.	gene_id "MSTRG.88417"; transcript_id "MSTRG.88417.55"; exon_number "3";
chr19	StringTie	exon	19806942	19807068	1000	-	.	gene_id "MSTRG.88417"; transcript_id "MSTRG.88417.55"; exon_number "4";
chr19	StringTie	exon	19821601	19821762	1000	-	.	gene_id "MSTRG.88417"; transcript_id "MSTRG.88417.55"; exon_number "5";
chr19	StringTie	transcript	19785823	19789683	1000	-	.	gene_id "MSTRG.88417"; transcript_id "MSTRG.88417.56";
chr19	StringTie	exon	19785823	19788688	1000	-	.	gene_id "MSTRG.88417"; transcript_id "MSTRG.88417.56"; exon_number "1";
chr19	StringTie	exon	19789617	19789683	1000	-	.	gene_id "MSTRG.88417"; transcript_id "MSTRG.88417.56"; exon_number "2";
chr19	StringTie	transcript	19785839	19789675	1000	-	.	gene_id "MSTRG.88417"; transcript_id "MSTRG.88417.57";
chr19	StringTie	exon	19785839	19786854	1000	-	.	gene_id "MSTRG.88417"; transcript_id "MSTRG.88417.57"; exon_number "1";
chr19	StringTie	exon	19786973	19787641	1000	-	.	gene_id "MSTRG.88417"; transcript_id "MSTRG.88417.57"; exon_number "2";
chr19	StringTie	exon	19789617	19789675	1000	-	.	gene_id "MSTRG.88417"; transcript_id "MSTRG.88417.57"; exon_number "3";
chr19	StringTie	transcript	19785839	19821739	1000	-	.	gene_id "MSTRG.88417"; transcript_id "MSTRG.88417.58";
chr19	StringTie	exon	19785839	19786854	1000	-	.	gene_id "MSTRG.88417"; transcript_id "MSTRG.88417.58"; exon_number "1";
chr19	StringTie	exon	19790222	19792484	1000	-	.	gene_id "MSTRG.88417"; transcript_id "MSTRG.88417.58"; exon_number "2";
chr19	StringTie	exon	19806031	19806126	1000	-	.	gene_id "MSTRG.88417"; transcript_id "MSTRG.88417.58"; exon_number "3";
chr19	StringTie	exon	19806942	19807068	1000	-	.	gene_id "MSTRG.88417"; transcript_id "MSTRG.88417.58"; exon_number "4";
chr19	StringTie	exon	19821601	19821739	1000	-	.	gene_id "MSTRG.88417"; transcript_id "MSTRG.88417.58"; exon_number "5";
chr19	StringTie	transcript	19756366	19776441	1000	-	.	gene_id "MSTRG.88417"; transcript_id "MSTRG.88417.6";
chr19	StringTie	exon	19756366	19758546	1000	-	.	gene_id "MSTRG.88417"; transcript_id "MSTRG.88417.6"; exon_number "1";
chr19	StringTie	exon	19761326	19761421	1000	-	.	gene_id "MSTRG.88417"; transcript_id "MSTRG.88417.6"; exon_number "2";
chr19	StringTie	exon	19762538	19762646	1000	-	.	gene_id "MSTRG.88417"; transcript_id "MSTRG.88417.6"; exon_number "3";
chr19	StringTie	exon	19776327	19776441	1000	-	.	gene_id "MSTRG.88417"; transcript_id "MSTRG.88417.6"; exon_number "4";
chr19	StringTie	transcript	19788755	19821770	1000	-	.	gene_id "MSTRG.88417"; transcript_id "MSTRG.88417.63";
chr19	StringTie	exon	19788755	19789129	1000	-	.	gene_id "MSTRG.88417"; transcript_id "MSTRG.88417.63"; exon_number "1";
chr19	StringTie	exon	19789986	19791731	1000	-	.	gene_id "MSTRG.88417"; transcript_id "MSTRG.88417.63"; exon_number "2";
chr19	StringTie	exon	19792411	19795660	1000	-	.	gene_id "MSTRG.88417"; transcript_id "MSTRG.88417.63"; exon_number "3";
chr19	StringTie	exon	19806031	19806126	1000	-	.	gene_id "MSTRG.88417"; transcript_id "MSTRG.88417.63"; exon_number "4";
chr19	StringTie	exon	19806942	19807068	1000	-	.	gene_id "MSTRG.88417"; transcript_id "MSTRG.88417.63"; exon_number "5";
chr19	StringTie	exon	19821601	19821770	1000	-	.	gene_id "MSTRG.88417"; transcript_id "MSTRG.88417.63"; exon_number "6";
chr19	StringTie	transcript	19789846	19821749	1000	-	.	gene_id "MSTRG.88417"; transcript_id "MSTRG.88417.65";
chr19	StringTie	exon	19789846	19791735	1000	-	.	gene_id "MSTRG.88417"; transcript_id "MSTRG.88417.65"; exon_number "1";
chr19	StringTie	exon	19792411	19795660	1000	-	.	gene_id "MSTRG.88417"; transcript_id "MSTRG.88417.65"; exon_number "2";
chr19	StringTie	exon	19806942	19807068	1000	-	.	gene_id "MSTRG.88417"; transcript_id "MSTRG.88417.65"; exon_number "3";
chr19	StringTie	exon	19821601	19821749	1000	-	.	gene_id "MSTRG.88417"; transcript_id "MSTRG.88417.65"; exon_number "4";
chr19	StringTie	transcript	19756368	19901024	1000	-	.	gene_id "MSTRG.88417"; transcript_id "MSTRG.88417.7";
chr19	StringTie	exon	19756368	19758546	1000	-	.	gene_id "MSTRG.88417"; transcript_id "MSTRG.88417.7"; exon_number "1";
chr19	StringTie	exon	19761257	19761421	1000	-	.	gene_id "MSTRG.88417"; transcript_id "MSTRG.88417.7"; exon_number "2";
chr19	StringTie	exon	19762538	19762646	1000	-	.	gene_id "MSTRG.88417"; transcript_id "MSTRG.88417.7"; exon_number "3";
chr19	StringTie	exon	19785532	19786854	1000	-	.	gene_id "MSTRG.88417"; transcript_id "MSTRG.88417.7"; exon_number "4";
chr19	StringTie	exon	19791562	19795660	1000	-	.	gene_id "MSTRG.88417"; transcript_id "MSTRG.88417.7"; exon_number "5";
chr19	StringTie	exon	19806031	19806126	1000	-	.	gene_id "MSTRG.88417"; transcript_id "MSTRG.88417.7"; exon_number "6";
chr19	StringTie	exon	19806942	19807068	1000	-	.	gene_id "MSTRG.88417"; transcript_id "MSTRG.88417.7"; exon_number "7";
chr19	StringTie	exon	19821601	19821619	1000	-	.	gene_id "MSTRG.88417"; transcript_id "MSTRG.88417.7"; exon_number "8";
chr19	StringTie	exon	19900946	19901024	1000	-	.	gene_id "MSTRG.88417"; transcript_id "MSTRG.88417.7"; exon_number "9";
chr19	StringTie	transcript	19756368	19821716	1000	-	.	gene_id "MSTRG.88417"; transcript_id "MSTRG.88417.8";
chr19	StringTie	exon	19756368	19758546	1000	-	.	gene_id "MSTRG.88417"; transcript_id "MSTRG.88417.8"; exon_number "1";
chr19	StringTie	exon	19761209	19761421	1000	-	.	gene_id "MSTRG.88417"; transcript_id "MSTRG.88417.8"; exon_number "2";
chr19	StringTie	exon	19762538	19762646	1000	-	.	gene_id "MSTRG.88417"; transcript_id "MSTRG.88417.8"; exon_number "3";
chr19	StringTie	exon	19821601	19821716	1000	-	.	gene_id "MSTRG.88417"; transcript_id "MSTRG.88417.8"; exon_number "4";
chr19	StringTie	transcript	19756368	19776450	1000	-	.	gene_id "MSTRG.88417"; transcript_id "MSTRG.88417.9";
chr19	StringTie	exon	19756368	19758546	1000	-	.	gene_id "MSTRG.88417"; transcript_id "MSTRG.88417.9"; exon_number "1";
chr19	StringTie	exon	19761209	19761421	1000	-	.	gene_id "MSTRG.88417"; transcript_id "MSTRG.88417.9"; exon_number "2";
chr19	StringTie	exon	19762538	19762646	1000	-	.	gene_id "MSTRG.88417"; transcript_id "MSTRG.88417.9"; exon_number "3";
chr19	StringTie	exon	19776323	19776450	1000	-	.	gene_id "MSTRG.88417"; transcript_id "MSTRG.88417.9"; exon_number "4";
chr19	StringTie	transcript	19768731	19768989	1000	+	.	gene_id "MSTRG.88418"; transcript_id "ENST00000586571"; gene_name "CTC-559E9.2"; ref_gene_id "ENSG00000267693";
chr19	StringTie	exon	19768731	19768989	1000	+	.	gene_id "MSTRG.88418"; transcript_id "ENST00000586571"; exon_number "1"; gene_name "CTC-559E9.2"; ref_gene_id "ENSG00000267693";
chr19	StringTie	transcript	19776824	19786884	1000	+	.	gene_id "MSTRG.88419"; transcript_id "ENST00000586924"; gene_name "CTC-559E9.6"; ref_gene_id "ENSG00000267419";
chr19	StringTie	exon	19776824	19776994	1000	+	.	gene_id "MSTRG.88419"; transcript_id "ENST00000586924"; exon_number "1"; gene_name "CTC-559E9.6"; ref_gene_id "ENSG00000267419";
chr19	StringTie	exon	19786609	19786884	1000	+	.	gene_id "MSTRG.88419"; transcript_id "ENST00000586924"; exon_number "2"; gene_name "CTC-559E9.6"; ref_gene_id "ENSG00000267419";
chr19	StringTie	transcript	19776636	19806376	1000	+	.	gene_id "MSTRG.88419"; transcript_id "ENST00000589657"; gene_name "CTC-559E9.6"; ref_gene_id "ENSG00000267419";
chr19	StringTie	exon	19776636	19776994	1000	+	.	gene_id "MSTRG.88419"; transcript_id "ENST00000589657"; exon_number "1"; gene_name "CTC-559E9.6"; ref_gene_id "ENSG00000267419";
chr19	StringTie	exon	19786609	19786691	1000	+	.	gene_id "MSTRG.88419"; transcript_id "ENST00000589657"; exon_number "2"; gene_name "CTC-559E9.6"; ref_gene_id "ENSG00000267419";
chr19	StringTie	exon	19788950	19789072	1000	+	.	gene_id "MSTRG.88419"; transcript_id "ENST00000589657"; exon_number "3"; gene_name "CTC-559E9.6"; ref_gene_id "ENSG00000267419";
chr19	StringTie	exon	19789680	19789821	1000	+	.	gene_id "MSTRG.88419"; transcript_id "ENST00000589657"; exon_number "4"; gene_name "CTC-559E9.6"; ref_gene_id "ENSG00000267419";
chr19	StringTie	exon	19806281	19806376	1000	+	.	gene_id "MSTRG.88419"; transcript_id "ENST00000589657"; exon_number "5"; gene_name "CTC-559E9.6"; ref_gene_id "ENSG00000267419";
chr19	StringTie	transcript	19776602	19834927	1000	+	.	gene_id "MSTRG.88419"; transcript_id "ENST00000591884"; gene_name "CTC-559E9.6"; ref_gene_id "ENSG00000267419";
chr19	StringTie	exon	19776602	19776994	1000	+	.	gene_id "MSTRG.88419"; transcript_id "ENST00000591884"; exon_number "1"; gene_name "CTC-559E9.6"; ref_gene_id "ENSG00000267419";
chr19	StringTie	exon	19833473	19833599	1000	+	.	gene_id "MSTRG.88419"; transcript_id "ENST00000591884"; exon_number "2"; gene_name "CTC-559E9.6"; ref_gene_id "ENSG00000267419";
chr19	StringTie	exon	19834904	19834927	1000	+	.	gene_id "MSTRG.88419"; transcript_id "ENST00000591884"; exon_number "3"; gene_name "CTC-559E9.6"; ref_gene_id "ENSG00000267419";
chr19	StringTie	transcript	19833473	19836073	1000	+	.	gene_id "MSTRG.88419"; transcript_id "ENST00000623416"; gene_name "CTC-559E9.6"; ref_gene_id "ENSG00000267419";
chr19	StringTie	exon	19833473	19833599	1000	+	.	gene_id "MSTRG.88419"; transcript_id "ENST00000623416"; exon_number "1"; gene_name "CTC-559E9.6"; ref_gene_id "ENSG00000267419";
chr19	StringTie	exon	19834876	19836073	1000	+	.	gene_id "MSTRG.88419"; transcript_id "ENST00000623416"; exon_number "2"; gene_name "CTC-559E9.6"; ref_gene_id "ENSG00000267419";
chr19	StringTie	transcript	19769037	19806623	1000	+	.	gene_id "MSTRG.88419"; transcript_id "MSTRG.88419.1";
chr19	StringTie	exon	19769037	19770953	1000	+	.	gene_id "MSTRG.88419"; transcript_id "MSTRG.88419.1"; exon_number "1";
chr19	StringTie	exon	19787411	19791089	1000	+	.	gene_id "MSTRG.88419"; transcript_id "MSTRG.88419.1"; exon_number "2";
chr19	StringTie	exon	19806281	19806623	1000	+	.	gene_id "MSTRG.88419"; transcript_id "MSTRG.88419.1"; exon_number "3";
chr19	StringTie	transcript	19776538	19806931	1000	+	.	gene_id "MSTRG.88419"; transcript_id "MSTRG.88419.10";
chr19	StringTie	exon	19776538	19776994	1000	+	.	gene_id "MSTRG.88419"; transcript_id "MSTRG.88419.10"; exon_number "1";
chr19	StringTie	exon	19786609	19786691	1000	+	.	gene_id "MSTRG.88419"; transcript_id "MSTRG.88419.10"; exon_number "2";
chr19	StringTie	exon	19788950	19789821	1000	+	.	gene_id "MSTRG.88419"; transcript_id "MSTRG.88419.10"; exon_number "3";
chr19	StringTie	exon	19793434	19793541	1000	+	.	gene_id "MSTRG.88419"; transcript_id "MSTRG.88419.10"; exon_number "4";
chr19	StringTie	exon	19806281	19806931	1000	+	.	gene_id "MSTRG.88419"; transcript_id "MSTRG.88419.10"; exon_number "5";
chr19	StringTie	transcript	19776565	19802414	1000	+	.	gene_id "MSTRG.88419"; transcript_id "MSTRG.88419.11";
chr19	StringTie	exon	19776565	19776994	1000	+	.	gene_id "MSTRG.88419"; transcript_id "MSTRG.88419.11"; exon_number "1";
chr19	StringTie	exon	19786609	19786691	1000	+	.	gene_id "MSTRG.88419"; transcript_id "MSTRG.88419.11"; exon_number "2";
chr19	StringTie	exon	19788954	19789821	1000	+	.	gene_id "MSTRG.88419"; transcript_id "MSTRG.88419.11"; exon_number "3";
chr19	StringTie	exon	19802250	19802414	1000	+	.	gene_id "MSTRG.88419"; transcript_id "MSTRG.88419.11"; exon_number "4";
chr19	StringTie	transcript	19776567	19794013	1000	+	.	gene_id "MSTRG.88419"; transcript_id "MSTRG.88419.12";
chr19	StringTie	exon	19776567	19776994	1000	+	.	gene_id "MSTRG.88419"; transcript_id "MSTRG.88419.12"; exon_number "1";
chr19	StringTie	exon	19786609	19786691	1000	+	.	gene_id "MSTRG.88419"; transcript_id "MSTRG.88419.12"; exon_number "2";
chr19	StringTie	exon	19789680	19789821	1000	+	.	gene_id "MSTRG.88419"; transcript_id "MSTRG.88419.12"; exon_number "3";
chr19	StringTie	exon	19790987	19791089	1000	+	.	gene_id "MSTRG.88419"; transcript_id "MSTRG.88419.12"; exon_number "4";
chr19	StringTie	exon	19793434	19793541	1000	+	.	gene_id "MSTRG.88419"; transcript_id "MSTRG.88419.12"; exon_number "5";
chr19	StringTie	exon	19793967	19794013	1000	+	.	gene_id "MSTRG.88419"; transcript_id "MSTRG.88419.12"; exon_number "6";
chr19	StringTie	transcript	19776568	19806898	1000	+	.	gene_id "MSTRG.88419"; transcript_id "MSTRG.88419.13";
chr19	StringTie	exon	19776568	19776994	1000	+	.	gene_id "MSTRG.88419"; transcript_id "MSTRG.88419.13"; exon_number "1";
chr19	StringTie	exon	19786609	19786691	1000	+	.	gene_id "MSTRG.88419"; transcript_id "MSTRG.88419.13"; exon_number "2";
chr19	StringTie	exon	19806281	19806898	1000	+	.	gene_id "MSTRG.88419"; transcript_id "MSTRG.88419.13"; exon_number "3";
chr19	StringTie	transcript	19776573	19806941	1000	+	.	gene_id "MSTRG.88419"; transcript_id "MSTRG.88419.14";
chr19	StringTie	exon	19776573	19776994	1000	+	.	gene_id "MSTRG.88419"; transcript_id "MSTRG.88419.14"; exon_number "1";
chr19	StringTie	exon	19786609	19786691	1000	+	.	gene_id "MSTRG.88419"; transcript_id "MSTRG.88419.14"; exon_number "2";
chr19	StringTie	exon	19788950	19789821	1000	+	.	gene_id "MSTRG.88419"; transcript_id "MSTRG.88419.14"; exon_number "3";
chr19	StringTie	exon	19806277	19806941	1000	+	.	gene_id "MSTRG.88419"; transcript_id "MSTRG.88419.14"; exon_number "4";
chr19	StringTie	transcript	19776605	19806940	1000	+	.	gene_id "MSTRG.88419"; transcript_id "MSTRG.88419.16";
chr19	StringTie	exon	19776605	19776994	1000	+	.	gene_id "MSTRG.88419"; transcript_id "MSTRG.88419.16"; exon_number "1";
chr19	StringTie	exon	19786609	19786691	1000	+	.	gene_id "MSTRG.88419"; transcript_id "MSTRG.88419.16"; exon_number "2";
chr19	StringTie	exon	19789680	19789821	1000	+	.	gene_id "MSTRG.88419"; transcript_id "MSTRG.88419.16"; exon_number "3";
chr19	StringTie	exon	19806277	19806940	1000	+	.	gene_id "MSTRG.88419"; transcript_id "MSTRG.88419.16"; exon_number "4";
chr19	StringTie	transcript	19776657	19793837	1000	+	.	gene_id "MSTRG.88419"; transcript_id "MSTRG.88419.18";
chr19	StringTie	exon	19776657	19776994	1000	+	.	gene_id "MSTRG.88419"; transcript_id "MSTRG.88419.18"; exon_number "1";
chr19	StringTie	exon	19790987	19791089	1000	+	.	gene_id "MSTRG.88419"; transcript_id "MSTRG.88419.18"; exon_number "2";
chr19	StringTie	exon	19793434	19793837	1000	+	.	gene_id "MSTRG.88419"; transcript_id "MSTRG.88419.18"; exon_number "3";
chr19	StringTie	transcript	19776767	19793837	1000	+	.	gene_id "MSTRG.88419"; transcript_id "MSTRG.88419.19";
chr19	StringTie	exon	19776767	19776994	1000	+	.	gene_id "MSTRG.88419"; transcript_id "MSTRG.88419.19"; exon_number "1";
chr19	StringTie	exon	19786595	19786691	1000	+	.	gene_id "MSTRG.88419"; transcript_id "MSTRG.88419.19"; exon_number "2";
chr19	StringTie	exon	19789680	19789821	1000	+	.	gene_id "MSTRG.88419"; transcript_id "MSTRG.88419.19"; exon_number "3";
chr19	StringTie	exon	19793434	19793837	1000	+	.	gene_id "MSTRG.88419"; transcript_id "MSTRG.88419.19"; exon_number "4";
chr19	StringTie	transcript	19776172	19806937	1000	+	.	gene_id "MSTRG.88419"; transcript_id "MSTRG.88419.2";
chr19	StringTie	exon	19776172	19776273	1000	+	.	gene_id "MSTRG.88419"; transcript_id "MSTRG.88419.2"; exon_number "1";
chr19	StringTie	exon	19776771	19776994	1000	+	.	gene_id "MSTRG.88419"; transcript_id "MSTRG.88419.2"; exon_number "2";
chr19	StringTie	exon	19786609	19786691	1000	+	.	gene_id "MSTRG.88419"; transcript_id "MSTRG.88419.2"; exon_number "3";
chr19	StringTie	exon	19789680	19789821	1000	+	.	gene_id "MSTRG.88419"; transcript_id "MSTRG.88419.2"; exon_number "4";
chr19	StringTie	exon	19793434	19793541	1000	+	.	gene_id "MSTRG.88419"; transcript_id "MSTRG.88419.2"; exon_number "5";
chr19	StringTie	exon	19806281	19806937	1000	+	.	gene_id "MSTRG.88419"; transcript_id "MSTRG.88419.2"; exon_number "6";
chr19	StringTie	transcript	19776800	19793837	1000	+	.	gene_id "MSTRG.88419"; transcript_id "MSTRG.88419.20";
chr19	StringTie	exon	19776800	19776994	1000	+	.	gene_id "MSTRG.88419"; transcript_id "MSTRG.88419.20"; exon_number "1";
chr19	StringTie	exon	19786609	19786691	1000	+	.	gene_id "MSTRG.88419"; transcript_id "MSTRG.88419.20"; exon_number "2";
chr19	StringTie	exon	19790987	19791089	1000	+	.	gene_id "MSTRG.88419"; transcript_id "MSTRG.88419.20"; exon_number "3";
chr19	StringTie	exon	19793434	19793837	1000	+	.	gene_id "MSTRG.88419"; transcript_id "MSTRG.88419.20"; exon_number "4";
chr19	StringTie	transcript	19776802	19778237	1000	+	.	gene_id "MSTRG.88419"; transcript_id "MSTRG.88419.21";
chr19	StringTie	exon	19776802	19776994	1000	+	.	gene_id "MSTRG.88419"; transcript_id "MSTRG.88419.21"; exon_number "1";
chr19	StringTie	exon	19778126	19778237	1000	+	.	gene_id "MSTRG.88419"; transcript_id "MSTRG.88419.21"; exon_number "2";
chr19	StringTie	transcript	19779371	19805171	1000	+	.	gene_id "MSTRG.88419"; transcript_id "MSTRG.88419.23";
chr19	StringTie	exon	19779371	19789821	1000	+	.	gene_id "MSTRG.88419"; transcript_id "MSTRG.88419.23"; exon_number "1";
chr19	StringTie	exon	19804018	19805171	1000	+	.	gene_id "MSTRG.88419"; transcript_id "MSTRG.88419.23"; exon_number "2";
chr19	StringTie	transcript	19786608	19791602	1000	+	.	gene_id "MSTRG.88419"; transcript_id "MSTRG.88419.24";
chr19	StringTie	exon	19786608	19786691	1000	+	.	gene_id "MSTRG.88419"; transcript_id "MSTRG.88419.24"; exon_number "1";
chr19	StringTie	exon	19789680	19789821	1000	+	.	gene_id "MSTRG.88419"; transcript_id "MSTRG.88419.24"; exon_number "2";
chr19	StringTie	exon	19791555	19791602	1000	+	.	gene_id "MSTRG.88419"; transcript_id "MSTRG.88419.24"; exon_number "3";
chr19	StringTie	transcript	19794164	19795293	1000	+	.	gene_id "MSTRG.88419"; transcript_id "MSTRG.88419.25";
chr19	StringTie	exon	19794164	19794213	1000	+	.	gene_id "MSTRG.88419"; transcript_id "MSTRG.88419.25"; exon_number "1";
chr19	StringTie	exon	19794661	19794756	1000	+	.	gene_id "MSTRG.88419"; transcript_id "MSTRG.88419.25"; exon_number "2";
chr19	StringTie	exon	19795177	19795293	1000	+	.	gene_id "MSTRG.88419"; transcript_id "MSTRG.88419.25"; exon_number "3";
chr19	StringTie	transcript	19794168	19795430	1000	+	.	gene_id "MSTRG.88419"; transcript_id "MSTRG.88419.26";
chr19	StringTie	exon	19794168	19794342	1000	+	.	gene_id "MSTRG.88419"; transcript_id "MSTRG.88419.26"; exon_number "1";
chr19	StringTie	exon	19795177	19795430	1000	+	.	gene_id "MSTRG.88419"; transcript_id "MSTRG.88419.26"; exon_number "2";
chr19	StringTie	transcript	19794229	19795487	1000	+	.	gene_id "MSTRG.88419"; transcript_id "MSTRG.88419.27";
chr19	StringTie	exon	19794229	19794442	1000	+	.	gene_id "MSTRG.88419"; transcript_id "MSTRG.88419.27"; exon_number "1";
chr19	StringTie	exon	19794860	19795157	1000	+	.	gene_id "MSTRG.88419"; transcript_id "MSTRG.88419.27"; exon_number "2";
chr19	StringTie	exon	19795242	19795487	1000	+	.	gene_id "MSTRG.88419"; transcript_id "MSTRG.88419.27"; exon_number "3";
chr19	StringTie	transcript	19776250	19806943	1000	+	.	gene_id "MSTRG.88419"; transcript_id "MSTRG.88419.3";
chr19	StringTie	exon	19776250	19776273	1000	+	.	gene_id "MSTRG.88419"; transcript_id "MSTRG.88419.3"; exon_number "1";
chr19	StringTie	exon	19776771	19776994	1000	+	.	gene_id "MSTRG.88419"; transcript_id "MSTRG.88419.3"; exon_number "2";
chr19	StringTie	exon	19786609	19786691	1000	+	.	gene_id "MSTRG.88419"; transcript_id "MSTRG.88419.3"; exon_number "3";
chr19	StringTie	exon	19789680	19789821	1000	+	.	gene_id "MSTRG.88419"; transcript_id "MSTRG.88419.3"; exon_number "4";
chr19	StringTie	exon	19793434	19793541	1000	+	.	gene_id "MSTRG.88419"; transcript_id "MSTRG.88419.3"; exon_number "5";
chr19	StringTie	exon	19806277	19806943	1000	+	.	gene_id "MSTRG.88419"; transcript_id "MSTRG.88419.3"; exon_number "6";
chr19	StringTie	transcript	19776446	19793837	1000	+	.	gene_id "MSTRG.88419"; transcript_id "MSTRG.88419.4";
chr19	StringTie	exon	19776446	19776994	1000	+	.	gene_id "MSTRG.88419"; transcript_id "MSTRG.88419.4"; exon_number "1";
chr19	StringTie	exon	19786609	19786691	1000	+	.	gene_id "MSTRG.88419"; transcript_id "MSTRG.88419.4"; exon_number "2";
chr19	StringTie	exon	19788950	19789072	1000	+	.	gene_id "MSTRG.88419"; transcript_id "MSTRG.88419.4"; exon_number "3";
chr19	StringTie	exon	19789680	19789821	1000	+	.	gene_id "MSTRG.88419"; transcript_id "MSTRG.88419.4"; exon_number "4";
chr19	StringTie	exon	19790987	19791089	1000	+	.	gene_id "MSTRG.88419"; transcript_id "MSTRG.88419.4"; exon_number "5";
chr19	StringTie	exon	19793434	19793837	1000	+	.	gene_id "MSTRG.88419"; transcript_id "MSTRG.88419.4"; exon_number "6";
chr19	StringTie	transcript	19776522	19793837	1000	+	.	gene_id "MSTRG.88419"; transcript_id "MSTRG.88419.5";
chr19	StringTie	exon	19776522	19776994	1000	+	.	gene_id "MSTRG.88419"; transcript_id "MSTRG.88419.5"; exon_number "1";
chr19	StringTie	exon	19786609	19786691	1000	+	.	gene_id "MSTRG.88419"; transcript_id "MSTRG.88419.5"; exon_number "2";
chr19	StringTie	exon	19788950	19789072	1000	+	.	gene_id "MSTRG.88419"; transcript_id "MSTRG.88419.5"; exon_number "3";
chr19	StringTie	exon	19793434	19793837	1000	+	.	gene_id "MSTRG.88419"; transcript_id "MSTRG.88419.5"; exon_number "4";
chr19	StringTie	transcript	19776524	19793826	1000	+	.	gene_id "MSTRG.88419"; transcript_id "MSTRG.88419.6";
chr19	StringTie	exon	19776524	19776994	1000	+	.	gene_id "MSTRG.88419"; transcript_id "MSTRG.88419.6"; exon_number "1";
chr19	StringTie	exon	19786609	19786691	1000	+	.	gene_id "MSTRG.88419"; transcript_id "MSTRG.88419.6"; exon_number "2";
chr19	StringTie	exon	19788950	19789072	1000	+	.	gene_id "MSTRG.88419"; transcript_id "MSTRG.88419.6"; exon_number "3";
chr19	StringTie	exon	19790987	19791089	1000	+	.	gene_id "MSTRG.88419"; transcript_id "MSTRG.88419.6"; exon_number "4";
chr19	StringTie	exon	19793434	19793826	1000	+	.	gene_id "MSTRG.88419"; transcript_id "MSTRG.88419.6"; exon_number "5";
chr19	StringTie	transcript	19776529	19807255	1000	+	.	gene_id "MSTRG.88419"; transcript_id "MSTRG.88419.7";
chr19	StringTie	exon	19776529	19776994	1000	+	.	gene_id "MSTRG.88419"; transcript_id "MSTRG.88419.7"; exon_number "1";
chr19	StringTie	exon	19786609	19786691	1000	+	.	gene_id "MSTRG.88419"; transcript_id "MSTRG.88419.7"; exon_number "2";
chr19	StringTie	exon	19789680	19789821	1000	+	.	gene_id "MSTRG.88419"; transcript_id "MSTRG.88419.7"; exon_number "3";
chr19	StringTie	exon	19806281	19807255	1000	+	.	gene_id "MSTRG.88419"; transcript_id "MSTRG.88419.7"; exon_number "4";
chr19	StringTie	transcript	19776530	19794075	1000	+	.	gene_id "MSTRG.88419"; transcript_id "MSTRG.88419.8";
chr19	StringTie	exon	19776530	19776994	1000	+	.	gene_id "MSTRG.88419"; transcript_id "MSTRG.88419.8"; exon_number "1";
chr19	StringTie	exon	19786609	19786691	1000	+	.	gene_id "MSTRG.88419"; transcript_id "MSTRG.88419.8"; exon_number "2";
chr19	StringTie	exon	19788950	19789072	1000	+	.	gene_id "MSTRG.88419"; transcript_id "MSTRG.88419.8"; exon_number "3";
chr19	StringTie	exon	19789680	19789821	1000	+	.	gene_id "MSTRG.88419"; transcript_id "MSTRG.88419.8"; exon_number "4";
chr19	StringTie	exon	19793434	19793541	1000	+	.	gene_id "MSTRG.88419"; transcript_id "MSTRG.88419.8"; exon_number "5";
chr19	StringTie	exon	19793967	19794075	1000	+	.	gene_id "MSTRG.88419"; transcript_id "MSTRG.88419.8"; exon_number "6";
chr19	StringTie	transcript	19776530	19794013	1000	+	.	gene_id "MSTRG.88419"; transcript_id "MSTRG.88419.9";
chr19	StringTie	exon	19776530	19776994	1000	+	.	gene_id "MSTRG.88419"; transcript_id "MSTRG.88419.9"; exon_number "1";
chr19	StringTie	exon	19786609	19786691	1000	+	.	gene_id "MSTRG.88419"; transcript_id "MSTRG.88419.9"; exon_number "2";
chr19	StringTie	exon	19789680	19789821	1000	+	.	gene_id "MSTRG.88419"; transcript_id "MSTRG.88419.9"; exon_number "3";
chr19	StringTie	exon	19793434	19793541	1000	+	.	gene_id "MSTRG.88419"; transcript_id "MSTRG.88419.9"; exon_number "4";
chr19	StringTie	exon	19793967	19794013	1000	+	.	gene_id "MSTRG.88419"; transcript_id "MSTRG.88419.9"; exon_number "5";
chr1	StringTie	transcript	121762037	121763654	1000	+	.	gene_id "MSTRG.8842"; transcript_id "MSTRG.8842.1";
chr1	StringTie	exon	121762037	121763654	1000	+	.	gene_id "MSTRG.8842"; transcript_id "MSTRG.8842.1"; exon_number "1";
chr19	StringTie	transcript	19836363	19842750	1000	+	.	gene_id "MSTRG.88420"; transcript_id "MSTRG.88420.1";
chr19	StringTie	exon	19836363	19840198	1000	+	.	gene_id "MSTRG.88420"; transcript_id "MSTRG.88420.1"; exon_number "1";
chr19	StringTie	exon	19842566	19842750	1000	+	.	gene_id "MSTRG.88420"; transcript_id "MSTRG.88420.1"; exon_number "2";
chr19	StringTie	transcript	19856975	19857527	1000	+	.	gene_id "MSTRG.88421"; transcript_id "ENST00000603714"; gene_name "BNIP3P9"; ref_gene_id "ENSG00000270325";
chr19	StringTie	exon	19856975	19857527	1000	+	.	gene_id "MSTRG.88421"; transcript_id "ENST00000603714"; exon_number "1"; gene_name "BNIP3P9"; ref_gene_id "ENSG00000270325";
chr19	StringTie	transcript	19857533	19863941	1000	-	.	gene_id "MSTRG.88422"; transcript_id "MSTRG.88422.1";
chr19	StringTie	exon	19857533	19859805	1000	-	.	gene_id "MSTRG.88422"; transcript_id "MSTRG.88422.1"; exon_number "1";
chr19	StringTie	exon	19861063	19861316	1000	-	.	gene_id "MSTRG.88422"; transcript_id "MSTRG.88422.1"; exon_number "2";
chr19	StringTie	exon	19863635	19863941	1000	-	.	gene_id "MSTRG.88422"; transcript_id "MSTRG.88422.1"; exon_number "3";
chr19	StringTie	transcript	19859374	19861213	1000	-	.	gene_id "MSTRG.88422"; transcript_id "MSTRG.88422.2";
chr19	StringTie	exon	19859374	19859785	1000	-	.	gene_id "MSTRG.88422"; transcript_id "MSTRG.88422.2"; exon_number "1";
chr19	StringTie	exon	19861063	19861213	1000	-	.	gene_id "MSTRG.88422"; transcript_id "MSTRG.88422.2"; exon_number "2";
chr19	StringTie	transcript	19859689	19861209	1000	-	.	gene_id "MSTRG.88422"; transcript_id "MSTRG.88422.3";
chr19	StringTie	exon	19859689	19859809	1000	-	.	gene_id "MSTRG.88422"; transcript_id "MSTRG.88422.3"; exon_number "1";
chr19	StringTie	exon	19861063	19861209	1000	-	.	gene_id "MSTRG.88422"; transcript_id "MSTRG.88422.3"; exon_number "2";
chr19	StringTie	transcript	20167274	20200490	1000	+	.	gene_id "MSTRG.88423"; transcript_id "ENST00000335117"; gene_name "ZNF486"; ref_gene_id "ENSG00000256229";
chr19	StringTie	exon	20167274	20167360	1000	+	.	gene_id "MSTRG.88423"; transcript_id "ENST00000335117"; exon_number "1"; gene_name "ZNF486"; ref_gene_id "ENSG00000256229";
chr19	StringTie	exon	20184356	20184482	1000	+	.	gene_id "MSTRG.88423"; transcript_id "ENST00000335117"; exon_number "2"; gene_name "ZNF486"; ref_gene_id "ENSG00000256229";
chr19	StringTie	exon	20185987	20186082	1000	+	.	gene_id "MSTRG.88423"; transcript_id "ENST00000335117"; exon_number "3"; gene_name "ZNF486"; ref_gene_id "ENSG00000256229";
chr19	StringTie	exon	20196964	20200490	1000	+	.	gene_id "MSTRG.88423"; transcript_id "ENST00000335117"; exon_number "4"; gene_name "ZNF486"; ref_gene_id "ENSG00000256229";
chr19	StringTie	transcript	19901061	19935575	1000	+	.	gene_id "MSTRG.88423"; transcript_id "ENST00000343769"; gene_name "ZNF93"; ref_gene_id "ENSG00000184635";
chr19	StringTie	exon	19901061	19901091	1000	+	.	gene_id "MSTRG.88423"; transcript_id "ENST00000343769"; exon_number "1"; gene_name "ZNF93"; ref_gene_id "ENSG00000184635";
chr19	StringTie	exon	19915280	19915406	1000	+	.	gene_id "MSTRG.88423"; transcript_id "ENST00000343769"; exon_number "2"; gene_name "ZNF93"; ref_gene_id "ENSG00000184635";
chr19	StringTie	exon	19916560	19916655	1000	+	.	gene_id "MSTRG.88423"; transcript_id "ENST00000343769"; exon_number "3"; gene_name "ZNF93"; ref_gene_id "ENSG00000184635";
chr19	StringTie	exon	19933182	19935575	1000	+	.	gene_id "MSTRG.88423"; transcript_id "ENST00000343769"; exon_number "4"; gene_name "ZNF93"; ref_gene_id "ENSG00000184635";
chr19	StringTie	transcript	19865907	19893648	1000	+	.	gene_id "MSTRG.88423"; transcript_id "ENST00000355650"; gene_name "ZNF253"; ref_gene_id "ENSG00000256771";
chr19	StringTie	exon	19865907	19865999	1000	+	.	gene_id "MSTRG.88423"; transcript_id "ENST00000355650"; exon_number "1"; gene_name "ZNF253"; ref_gene_id "ENSG00000256771";
chr19	StringTie	exon	19891474	19893648	1000	+	.	gene_id "MSTRG.88423"; transcript_id "ENST00000355650"; exon_number "2"; gene_name "ZNF253"; ref_gene_id "ENSG00000256771";
chr19	StringTie	transcript	20078021	20119752	1000	+	.	gene_id "MSTRG.88423"; transcript_id "ENST00000418063"; gene_name "ZNF90"; ref_gene_id "ENSG00000213988";
chr19	StringTie	exon	20078021	20078135	1000	+	.	gene_id "MSTRG.88423"; transcript_id "ENST00000418063"; exon_number "1"; gene_name "ZNF90"; ref_gene_id "ENSG00000213988";
chr19	StringTie	exon	20104239	20104365	1000	+	.	gene_id "MSTRG.88423"; transcript_id "ENST00000418063"; exon_number "2"; gene_name "ZNF90"; ref_gene_id "ENSG00000213988";
chr19	StringTie	exon	20105221	20105316	1000	+	.	gene_id "MSTRG.88423"; transcript_id "ENST00000418063"; exon_number "3"; gene_name "ZNF90"; ref_gene_id "ENSG00000213988";
chr19	StringTie	exon	20117781	20119752	1000	+	.	gene_id "MSTRG.88423"; transcript_id "ENST00000418063"; exon_number "4"; gene_name "ZNF90"; ref_gene_id "ENSG00000213988";
chr19	StringTie	transcript	20124998	20125539	1000	+	.	gene_id "MSTRG.88423"; transcript_id "ENST00000434475"; gene_name "ZNF90"; ref_gene_id "ENSG00000213988";
chr19	StringTie	exon	20124998	20125142	1000	+	.	gene_id "MSTRG.88423"; transcript_id "ENST00000434475"; exon_number "1"; gene_name "ZNF90"; ref_gene_id "ENSG00000213988";
chr19	StringTie	exon	20125194	20125539	1000	+	.	gene_id "MSTRG.88423"; transcript_id "ENST00000434475"; exon_number "2"; gene_name "ZNF90"; ref_gene_id "ENSG00000213988";
chr19	StringTie	transcript	20077994	20127018	1000	+	.	gene_id "MSTRG.88423"; transcript_id "ENST00000469078"; gene_name "ZNF90"; ref_gene_id "ENSG00000213988";
chr19	StringTie	exon	20077994	20078135	1000	+	.	gene_id "MSTRG.88423"; transcript_id "ENST00000469078"; exon_number "1"; gene_name "ZNF90"; ref_gene_id "ENSG00000213988";
chr19	StringTie	exon	20104239	20104365	1000	+	.	gene_id "MSTRG.88423"; transcript_id "ENST00000469078"; exon_number "2"; gene_name "ZNF90"; ref_gene_id "ENSG00000213988";
chr19	StringTie	exon	20105221	20105316	1000	+	.	gene_id "MSTRG.88423"; transcript_id "ENST00000469078"; exon_number "3"; gene_name "ZNF90"; ref_gene_id "ENSG00000213988";
chr19	StringTie	exon	20121222	20121346	1000	+	.	gene_id "MSTRG.88423"; transcript_id "ENST00000469078"; exon_number "4"; gene_name "ZNF90"; ref_gene_id "ENSG00000213988";
chr19	StringTie	exon	20125006	20126166	1000	+	.	gene_id "MSTRG.88423"; transcript_id "ENST00000469078"; exon_number "5"; gene_name "ZNF90"; ref_gene_id "ENSG00000213988";
chr19	StringTie	exon	20126752	20127018	1000	+	.	gene_id "MSTRG.88423"; transcript_id "ENST00000469078"; exon_number "6"; gene_name "ZNF90"; ref_gene_id "ENSG00000213988";
chr19	StringTie	transcript	20078005	20118044	1000	+	.	gene_id "MSTRG.88423"; transcript_id "ENST00000473524"; gene_name "ZNF90"; ref_gene_id "ENSG00000213988";
chr19	StringTie	exon	20078005	20078135	1000	+	.	gene_id "MSTRG.88423"; transcript_id "ENST00000473524"; exon_number "1"; gene_name "ZNF90"; ref_gene_id "ENSG00000213988";
chr19	StringTie	exon	20104239	20104365	1000	+	.	gene_id "MSTRG.88423"; transcript_id "ENST00000473524"; exon_number "2"; gene_name "ZNF90"; ref_gene_id "ENSG00000213988";
chr19	StringTie	exon	20105221	20105316	1000	+	.	gene_id "MSTRG.88423"; transcript_id "ENST00000473524"; exon_number "3"; gene_name "ZNF90"; ref_gene_id "ENSG00000213988";
chr19	StringTie	exon	20106948	20107085	1000	+	.	gene_id "MSTRG.88423"; transcript_id "ENST00000473524"; exon_number "4"; gene_name "ZNF90"; ref_gene_id "ENSG00000213988";
chr19	StringTie	exon	20117781	20118044	1000	+	.	gene_id "MSTRG.88423"; transcript_id "ENST00000473524"; exon_number "5"; gene_name "ZNF90"; ref_gene_id "ENSG00000213988";
chr19	StringTie	transcript	20077994	20127076	1000	+	.	gene_id "MSTRG.88423"; transcript_id "ENST00000474284"; gene_name "ZNF90"; ref_gene_id "ENSG00000213988";
chr19	StringTie	exon	20077994	20078135	1000	+	.	gene_id "MSTRG.88423"; transcript_id "ENST00000474284"; exon_number "1"; gene_name "ZNF90"; ref_gene_id "ENSG00000213988";
chr19	StringTie	exon	20105221	20105316	1000	+	.	gene_id "MSTRG.88423"; transcript_id "ENST00000474284"; exon_number "2"; gene_name "ZNF90"; ref_gene_id "ENSG00000213988";
chr19	StringTie	exon	20125006	20126166	1000	+	.	gene_id "MSTRG.88423"; transcript_id "ENST00000474284"; exon_number "3"; gene_name "ZNF90"; ref_gene_id "ENSG00000213988";
chr19	StringTie	exon	20126752	20127076	1000	+	.	gene_id "MSTRG.88423"; transcript_id "ENST00000474284"; exon_number "4"; gene_name "ZNF90"; ref_gene_id "ENSG00000213988";
chr19	StringTie	transcript	20120824	20125143	1000	+	.	gene_id "MSTRG.88423"; transcript_id "ENST00000484032"; gene_name "ZNF90"; ref_gene_id "ENSG00000213988";
chr19	StringTie	exon	20120824	20121346	1000	+	.	gene_id "MSTRG.88423"; transcript_id "ENST00000484032"; exon_number "1"; gene_name "ZNF90"; ref_gene_id "ENSG00000213988";
chr19	StringTie	exon	20125006	20125143	1000	+	.	gene_id "MSTRG.88423"; transcript_id "ENST00000484032"; exon_number "2"; gene_name "ZNF90"; ref_gene_id "ENSG00000213988";
chr19	StringTie	transcript	20078037	20080319	1000	+	.	gene_id "MSTRG.88423"; transcript_id "ENST00000492328"; gene_name "ZNF90"; ref_gene_id "ENSG00000213988";
chr19	StringTie	exon	20078037	20078135	1000	+	.	gene_id "MSTRG.88423"; transcript_id "ENST00000492328"; exon_number "1"; gene_name "ZNF90"; ref_gene_id "ENSG00000213988";
chr19	StringTie	exon	20079787	20080319	1000	+	.	gene_id "MSTRG.88423"; transcript_id "ENST00000492328"; exon_number "2"; gene_name "ZNF90"; ref_gene_id "ENSG00000213988";
chr19	StringTie	transcript	20125044	20125484	1000	+	.	gene_id "MSTRG.88423"; transcript_id "ENST00000497576"; gene_name "CTC-260E6.2"; ref_gene_id "ENSG00000224864";
chr19	StringTie	exon	20125044	20125484	1000	+	.	gene_id "MSTRG.88423"; transcript_id "ENST00000497576"; exon_number "1"; gene_name "CTC-260E6.2"; ref_gene_id "ENSG00000224864";
chr19	StringTie	transcript	19900946	19933274	1000	+	.	gene_id "MSTRG.88423"; transcript_id "ENST00000586021"; gene_name "ZNF93"; ref_gene_id "ENSG00000184635";
chr19	StringTie	exon	19900946	19901091	1000	+	.	gene_id "MSTRG.88423"; transcript_id "ENST00000586021"; exon_number "1"; gene_name "ZNF93"; ref_gene_id "ENSG00000184635";
chr19	StringTie	exon	19915280	19915406	1000	+	.	gene_id "MSTRG.88423"; transcript_id "ENST00000586021"; exon_number "2"; gene_name "ZNF93"; ref_gene_id "ENSG00000184635";
chr19	StringTie	exon	19916560	19916655	1000	+	.	gene_id "MSTRG.88423"; transcript_id "ENST00000586021"; exon_number "3"; gene_name "ZNF93"; ref_gene_id "ENSG00000184635";
chr19	StringTie	exon	19926101	19926221	1000	+	.	gene_id "MSTRG.88423"; transcript_id "ENST00000586021"; exon_number "4"; gene_name "ZNF93"; ref_gene_id "ENSG00000184635";
chr19	StringTie	exon	19933182	19933274	1000	+	.	gene_id "MSTRG.88423"; transcript_id "ENST00000586021"; exon_number "5"; gene_name "ZNF93"; ref_gene_id "ENSG00000184635";
chr19	StringTie	transcript	19900946	19933509	1000	+	.	gene_id "MSTRG.88423"; transcript_id "ENST00000588146"; gene_name "ZNF93"; ref_gene_id "ENSG00000184635";
chr19	StringTie	exon	19900946	19901091	1000	+	.	gene_id "MSTRG.88423"; transcript_id "ENST00000588146"; exon_number "1"; gene_name "ZNF93"; ref_gene_id "ENSG00000184635";
chr19	StringTie	exon	19916560	19916655	1000	+	.	gene_id "MSTRG.88423"; transcript_id "ENST00000588146"; exon_number "2"; gene_name "ZNF93"; ref_gene_id "ENSG00000184635";
chr19	StringTie	exon	19933182	19933509	1000	+	.	gene_id "MSTRG.88423"; transcript_id "ENST00000588146"; exon_number "3"; gene_name "ZNF93"; ref_gene_id "ENSG00000184635";
chr19	StringTie	transcript	19865918	19878695	1000	+	.	gene_id "MSTRG.88423"; transcript_id "ENST00000589668"; gene_name "ZNF253"; ref_gene_id "ENSG00000256771";
chr19	StringTie	exon	19865918	19865999	1000	+	.	gene_id "MSTRG.88423"; transcript_id "ENST00000589668"; exon_number "1"; gene_name "ZNF253"; ref_gene_id "ENSG00000256771";
chr19	StringTie	exon	19878481	19878695	1000	+	.	gene_id "MSTRG.88423"; transcript_id "ENST00000589668"; exon_number "2"; gene_name "ZNF253"; ref_gene_id "ENSG00000256771";
chr19	StringTie	transcript	19865905	19894674	1000	+	.	gene_id "MSTRG.88423"; transcript_id "ENST00000589717"; gene_name "ZNF253"; ref_gene_id "ENSG00000256771";
chr19	StringTie	exon	19865905	19865999	1000	+	.	gene_id "MSTRG.88423"; transcript_id "ENST00000589717"; exon_number "1"; gene_name "ZNF253"; ref_gene_id "ENSG00000256771";
chr19	StringTie	exon	19878481	19878607	1000	+	.	gene_id "MSTRG.88423"; transcript_id "ENST00000589717"; exon_number "2"; gene_name "ZNF253"; ref_gene_id "ENSG00000256771";
chr19	StringTie	exon	19880051	19880146	1000	+	.	gene_id "MSTRG.88423"; transcript_id "ENST00000589717"; exon_number "3"; gene_name "ZNF253"; ref_gene_id "ENSG00000256771";
chr19	StringTie	exon	19891474	19894674	1000	+	.	gene_id "MSTRG.88423"; transcript_id "ENST00000589717"; exon_number "4"; gene_name "ZNF253"; ref_gene_id "ENSG00000256771";
chr19	StringTie	transcript	19900983	19927272	1000	+	.	gene_id "MSTRG.88423"; transcript_id "ENST00000589903"; gene_name "ZNF93"; ref_gene_id "ENSG00000184635";
chr19	StringTie	exon	19900983	19901091	1000	+	.	gene_id "MSTRG.88423"; transcript_id "ENST00000589903"; exon_number "1"; gene_name "ZNF93"; ref_gene_id "ENSG00000184635";
chr19	StringTie	exon	19914734	19914822	1000	+	.	gene_id "MSTRG.88423"; transcript_id "ENST00000589903"; exon_number "2"; gene_name "ZNF93"; ref_gene_id "ENSG00000184635";
chr19	StringTie	exon	19915280	19915406	1000	+	.	gene_id "MSTRG.88423"; transcript_id "ENST00000589903"; exon_number "3"; gene_name "ZNF93"; ref_gene_id "ENSG00000184635";
chr19	StringTie	exon	19916560	19916655	1000	+	.	gene_id "MSTRG.88423"; transcript_id "ENST00000589903"; exon_number "4"; gene_name "ZNF93"; ref_gene_id "ENSG00000184635";
chr19	StringTie	exon	19927111	19927272	1000	+	.	gene_id "MSTRG.88423"; transcript_id "ENST00000589903"; exon_number "5"; gene_name "ZNF93"; ref_gene_id "ENSG00000184635";
chr19	StringTie	transcript	19900928	19927313	1000	+	.	gene_id "MSTRG.88423"; transcript_id "ENST00000591366"; gene_name "ZNF93"; ref_gene_id "ENSG00000184635";
chr19	StringTie	exon	19900928	19901091	1000	+	.	gene_id "MSTRG.88423"; transcript_id "ENST00000591366"; exon_number "1"; gene_name "ZNF93"; ref_gene_id "ENSG00000184635";
chr19	StringTie	exon	19915280	19915406	1000	+	.	gene_id "MSTRG.88423"; transcript_id "ENST00000591366"; exon_number "2"; gene_name "ZNF93"; ref_gene_id "ENSG00000184635";
chr19	StringTie	exon	19916560	19916655	1000	+	.	gene_id "MSTRG.88423"; transcript_id "ENST00000591366"; exon_number "3"; gene_name "ZNF93"; ref_gene_id "ENSG00000184635";
chr19	StringTie	exon	19927111	19927313	1000	+	.	gene_id "MSTRG.88423"; transcript_id "ENST00000591366"; exon_number "4"; gene_name "ZNF93"; ref_gene_id "ENSG00000184635";
chr19	StringTie	transcript	19900971	19932997	1000	+	.	gene_id "MSTRG.88423"; transcript_id "ENST00000592160"; gene_name "ZNF93"; ref_gene_id "ENSG00000184635";
chr19	StringTie	exon	19900971	19901091	1000	+	.	gene_id "MSTRG.88423"; transcript_id "ENST00000592160"; exon_number "1"; gene_name "ZNF93"; ref_gene_id "ENSG00000184635";
chr19	StringTie	exon	19915280	19915406	1000	+	.	gene_id "MSTRG.88423"; transcript_id "ENST00000592160"; exon_number "2"; gene_name "ZNF93"; ref_gene_id "ENSG00000184635";
chr19	StringTie	exon	19916560	19916655	1000	+	.	gene_id "MSTRG.88423"; transcript_id "ENST00000592160"; exon_number "3"; gene_name "ZNF93"; ref_gene_id "ENSG00000184635";
chr19	StringTie	exon	19932008	19932997	1000	+	.	gene_id "MSTRG.88423"; transcript_id "ENST00000592160"; exon_number "4"; gene_name "ZNF93"; ref_gene_id "ENSG00000184635";
chr19	StringTie	transcript	19900968	19963464	1000	+	.	gene_id "MSTRG.88423"; transcript_id "ENST00000592245"; gene_name "AC007204.2"; ref_gene_id "ENSG00000267268";
chr19	StringTie	exon	19900968	19901039	1000	+	.	gene_id "MSTRG.88423"; transcript_id "ENST00000592245"; exon_number "1"; gene_name "AC007204.2"; ref_gene_id "ENSG00000267268";
chr19	StringTie	exon	19956738	19957016	1000	+	.	gene_id "MSTRG.88423"; transcript_id "ENST00000592245"; exon_number "2"; gene_name "AC007204.2"; ref_gene_id "ENSG00000267268";
chr19	StringTie	exon	19958489	19958554	1000	+	.	gene_id "MSTRG.88423"; transcript_id "ENST00000592245"; exon_number "3"; gene_name "AC007204.2"; ref_gene_id "ENSG00000267268";
chr19	StringTie	exon	19963119	19963464	1000	+	.	gene_id "MSTRG.88423"; transcript_id "ENST00000592245"; exon_number "4"; gene_name "AC007204.2"; ref_gene_id "ENSG00000267268";
chr19	StringTie	transcript	19900913	19909520	1000	+	.	gene_id "MSTRG.88423"; transcript_id "ENST00000592613"; gene_name "ZNF93"; ref_gene_id "ENSG00000184635";
chr19	StringTie	exon	19900913	19901091	1000	+	.	gene_id "MSTRG.88423"; transcript_id "ENST00000592613"; exon_number "1"; gene_name "ZNF93"; ref_gene_id "ENSG00000184635";
chr19	StringTie	exon	19907724	19907816	1000	+	.	gene_id "MSTRG.88423"; transcript_id "ENST00000592613"; exon_number "2"; gene_name "ZNF93"; ref_gene_id "ENSG00000184635";
chr19	StringTie	exon	19908925	19909520	1000	+	.	gene_id "MSTRG.88423"; transcript_id "ENST00000592613"; exon_number "3"; gene_name "ZNF93"; ref_gene_id "ENSG00000184635";
chr19	StringTie	transcript	19865886	19892083	1000	+	.	gene_id "MSTRG.88423"; transcript_id "ENST00000592725"; gene_name "ZNF253"; ref_gene_id "ENSG00000256771";
chr19	StringTie	exon	19865886	19865999	1000	+	.	gene_id "MSTRG.88423"; transcript_id "ENST00000592725"; exon_number "1"; gene_name "ZNF253"; ref_gene_id "ENSG00000256771";
chr19	StringTie	exon	19880051	19880146	1000	+	.	gene_id "MSTRG.88423"; transcript_id "ENST00000592725"; exon_number "2"; gene_name "ZNF253"; ref_gene_id "ENSG00000256771";
chr19	StringTie	exon	19891474	19892083	1000	+	.	gene_id "MSTRG.88423"; transcript_id "ENST00000592725"; exon_number "3"; gene_name "ZNF253"; ref_gene_id "ENSG00000256771";
chr19	StringTie	transcript	20167228	20188776	1000	+	.	gene_id "MSTRG.88423"; transcript_id "ENST00000597083"; gene_name "ZNF486"; ref_gene_id "ENSG00000256229";
chr19	StringTie	exon	20167228	20167360	1000	+	.	gene_id "MSTRG.88423"; transcript_id "ENST00000597083"; exon_number "1"; gene_name "ZNF486"; ref_gene_id "ENSG00000256229";
chr19	StringTie	exon	20184356	20184482	1000	+	.	gene_id "MSTRG.88423"; transcript_id "ENST00000597083"; exon_number "2"; gene_name "ZNF486"; ref_gene_id "ENSG00000256229";
chr19	StringTie	exon	20185987	20186082	1000	+	.	gene_id "MSTRG.88423"; transcript_id "ENST00000597083"; exon_number "3"; gene_name "ZNF486"; ref_gene_id "ENSG00000256229";
chr19	StringTie	exon	20188399	20188776	1000	+	.	gene_id "MSTRG.88423"; transcript_id "ENST00000597083"; exon_number "4"; gene_name "ZNF486"; ref_gene_id "ENSG00000256229";
chr19	StringTie	transcript	20136933	20137233	1000	+	.	gene_id "MSTRG.88423"; transcript_id "ENST00000604600"; gene_name "BNIP3P15"; ref_gene_id "ENSG00000270716";
chr19	StringTie	exon	20136933	20137233	1000	+	.	gene_id "MSTRG.88423"; transcript_id "ENST00000604600"; exon_number "1"; gene_name "BNIP3P15"; ref_gene_id "ENSG00000270716";
chr19	StringTie	transcript	20221869	20222463	1000	+	.	gene_id "MSTRG.88423"; transcript_id "ENST00000605448"; gene_name "BNIP3P17"; ref_gene_id "ENSG00000271524";
chr19	StringTie	exon	20221869	20222463	1000	+	.	gene_id "MSTRG.88423"; transcript_id "ENST00000605448"; exon_number "1"; gene_name "BNIP3P17"; ref_gene_id "ENSG00000271524";
chr19	StringTie	transcript	19863668	19974366	1000	+	.	gene_id "MSTRG.88423"; transcript_id "MSTRG.88423.1";
chr19	StringTie	exon	19863668	19865999	1000	+	.	gene_id "MSTRG.88423"; transcript_id "MSTRG.88423.1"; exon_number "1";
chr19	StringTie	exon	19878481	19878607	1000	+	.	gene_id "MSTRG.88423"; transcript_id "MSTRG.88423.1"; exon_number "2";
chr19	StringTie	exon	19880051	19880146	1000	+	.	gene_id "MSTRG.88423"; transcript_id "MSTRG.88423.1"; exon_number "3";
chr19	StringTie	exon	19891474	19901091	1000	+	.	gene_id "MSTRG.88423"; transcript_id "MSTRG.88423.1"; exon_number "4";
chr19	StringTie	exon	19915280	19915406	1000	+	.	gene_id "MSTRG.88423"; transcript_id "MSTRG.88423.1"; exon_number "5";
chr19	StringTie	exon	19916560	19916655	1000	+	.	gene_id "MSTRG.88423"; transcript_id "MSTRG.88423.1"; exon_number "6";
chr19	StringTie	exon	19933182	19946491	1000	+	.	gene_id "MSTRG.88423"; transcript_id "MSTRG.88423.1"; exon_number "7";
chr19	StringTie	exon	19956738	19957110	1000	+	.	gene_id "MSTRG.88423"; transcript_id "MSTRG.88423.1"; exon_number "8";
chr19	StringTie	exon	19958489	19958554	1000	+	.	gene_id "MSTRG.88423"; transcript_id "MSTRG.88423.1"; exon_number "9";
chr19	StringTie	exon	19963119	19974366	1000	+	.	gene_id "MSTRG.88423"; transcript_id "MSTRG.88423.1"; exon_number "10";
chr19	StringTie	transcript	19865828	19940308	1000	+	.	gene_id "MSTRG.88423"; transcript_id "MSTRG.88423.10";
chr19	StringTie	exon	19865828	19865999	1000	+	.	gene_id "MSTRG.88423"; transcript_id "MSTRG.88423.10"; exon_number "1";
chr19	StringTie	exon	19880051	19880146	1000	+	.	gene_id "MSTRG.88423"; transcript_id "MSTRG.88423.10"; exon_number "2";
chr19	StringTie	exon	19901010	19901091	1000	+	.	gene_id "MSTRG.88423"; transcript_id "MSTRG.88423.10"; exon_number "3";
chr19	StringTie	exon	19915280	19915406	1000	+	.	gene_id "MSTRG.88423"; transcript_id "MSTRG.88423.10"; exon_number "4";
chr19	StringTie	exon	19916560	19916655	1000	+	.	gene_id "MSTRG.88423"; transcript_id "MSTRG.88423.10"; exon_number "5";
chr19	StringTie	exon	19933182	19936386	1000	+	.	gene_id "MSTRG.88423"; transcript_id "MSTRG.88423.10"; exon_number "6";
chr19	StringTie	exon	19939170	19940308	1000	+	.	gene_id "MSTRG.88423"; transcript_id "MSTRG.88423.10"; exon_number "7";
chr19	StringTie	transcript	20106892	20128536	1000	+	.	gene_id "MSTRG.88423"; transcript_id "MSTRG.88423.100";
chr19	StringTie	exon	20106892	20107085	1000	+	.	gene_id "MSTRG.88423"; transcript_id "MSTRG.88423.100"; exon_number "1";
chr19	StringTie	exon	20121222	20121346	1000	+	.	gene_id "MSTRG.88423"; transcript_id "MSTRG.88423.100"; exon_number "2";
chr19	StringTie	exon	20125006	20126166	1000	+	.	gene_id "MSTRG.88423"; transcript_id "MSTRG.88423.100"; exon_number "3";
chr19	StringTie	exon	20126752	20128536	1000	+	.	gene_id "MSTRG.88423"; transcript_id "MSTRG.88423.100"; exon_number "4";
chr19	StringTie	transcript	20122857	20126166	1000	+	.	gene_id "MSTRG.88423"; transcript_id "MSTRG.88423.102";
chr19	StringTie	exon	20122857	20123376	1000	+	.	gene_id "MSTRG.88423"; transcript_id "MSTRG.88423.102"; exon_number "1";
chr19	StringTie	exon	20125006	20126166	1000	+	.	gene_id "MSTRG.88423"; transcript_id "MSTRG.88423.102"; exon_number "2";
chr19	StringTie	transcript	20150228	20150701	1000	+	.	gene_id "MSTRG.88423"; transcript_id "MSTRG.88423.106";
chr19	StringTie	exon	20150228	20150389	1000	+	.	gene_id "MSTRG.88423"; transcript_id "MSTRG.88423.106"; exon_number "1";
chr19	StringTie	exon	20150466	20150701	1000	+	.	gene_id "MSTRG.88423"; transcript_id "MSTRG.88423.106"; exon_number "2";
chr19	StringTie	transcript	20150487	20204761	1000	+	.	gene_id "MSTRG.88423"; transcript_id "MSTRG.88423.107";
chr19	StringTie	exon	20150487	20150505	1000	+	.	gene_id "MSTRG.88423"; transcript_id "MSTRG.88423.107"; exon_number "1";
chr19	StringTie	exon	20150583	20153893	1000	+	.	gene_id "MSTRG.88423"; transcript_id "MSTRG.88423.107"; exon_number "2";
chr19	StringTie	exon	20154794	20155111	1000	+	.	gene_id "MSTRG.88423"; transcript_id "MSTRG.88423.107"; exon_number "3";
chr19	StringTie	exon	20161197	20170673	1000	+	.	gene_id "MSTRG.88423"; transcript_id "MSTRG.88423.107"; exon_number "4";
chr19	StringTie	exon	20184356	20184482	1000	+	.	gene_id "MSTRG.88423"; transcript_id "MSTRG.88423.107"; exon_number "5";
chr19	StringTie	exon	20185987	20186082	1000	+	.	gene_id "MSTRG.88423"; transcript_id "MSTRG.88423.107"; exon_number "6";
chr19	StringTie	exon	20196115	20196157	1000	+	.	gene_id "MSTRG.88423"; transcript_id "MSTRG.88423.107"; exon_number "7";
chr19	StringTie	exon	20196964	20204761	1000	+	.	gene_id "MSTRG.88423"; transcript_id "MSTRG.88423.107"; exon_number "8";
chr19	StringTie	transcript	20151112	20204813	1000	+	.	gene_id "MSTRG.88423"; transcript_id "MSTRG.88423.108";
chr19	StringTie	exon	20151112	20153496	1000	+	.	gene_id "MSTRG.88423"; transcript_id "MSTRG.88423.108"; exon_number "1";
chr19	StringTie	exon	20153826	20153893	1000	+	.	gene_id "MSTRG.88423"; transcript_id "MSTRG.88423.108"; exon_number "2";
chr19	StringTie	exon	20154794	20155111	1000	+	.	gene_id "MSTRG.88423"; transcript_id "MSTRG.88423.108"; exon_number "3";
chr19	StringTie	exon	20163457	20167360	1000	+	.	gene_id "MSTRG.88423"; transcript_id "MSTRG.88423.108"; exon_number "4";
chr19	StringTie	exon	20184356	20184482	1000	+	.	gene_id "MSTRG.88423"; transcript_id "MSTRG.88423.108"; exon_number "5";
chr19	StringTie	exon	20185987	20186082	1000	+	.	gene_id "MSTRG.88423"; transcript_id "MSTRG.88423.108"; exon_number "6";
chr19	StringTie	exon	20196964	20204813	1000	+	.	gene_id "MSTRG.88423"; transcript_id "MSTRG.88423.108"; exon_number "7";
chr19	StringTie	transcript	20151112	20161865	1000	+	.	gene_id "MSTRG.88423"; transcript_id "MSTRG.88423.109";
chr19	StringTie	exon	20151112	20153496	1000	+	.	gene_id "MSTRG.88423"; transcript_id "MSTRG.88423.109"; exon_number "1";
chr19	StringTie	exon	20153826	20154371	1000	+	.	gene_id "MSTRG.88423"; transcript_id "MSTRG.88423.109"; exon_number "2";
chr19	StringTie	exon	20154794	20161865	1000	+	.	gene_id "MSTRG.88423"; transcript_id "MSTRG.88423.109"; exon_number "3";
chr19	StringTie	transcript	19865828	19942658	1000	+	.	gene_id "MSTRG.88423"; transcript_id "MSTRG.88423.11";
chr19	StringTie	exon	19865828	19865999	1000	+	.	gene_id "MSTRG.88423"; transcript_id "MSTRG.88423.11"; exon_number "1";
chr19	StringTie	exon	19878481	19878607	1000	+	.	gene_id "MSTRG.88423"; transcript_id "MSTRG.88423.11"; exon_number "2";
chr19	StringTie	exon	19880051	19880146	1000	+	.	gene_id "MSTRG.88423"; transcript_id "MSTRG.88423.11"; exon_number "3";
chr19	StringTie	exon	19891474	19901091	1000	+	.	gene_id "MSTRG.88423"; transcript_id "MSTRG.88423.11"; exon_number "4";
chr19	StringTie	exon	19915280	19915406	1000	+	.	gene_id "MSTRG.88423"; transcript_id "MSTRG.88423.11"; exon_number "5";
chr19	StringTie	exon	19916560	19916655	1000	+	.	gene_id "MSTRG.88423"; transcript_id "MSTRG.88423.11"; exon_number "6";
chr19	StringTie	exon	19933182	19936386	1000	+	.	gene_id "MSTRG.88423"; transcript_id "MSTRG.88423.11"; exon_number "7";
chr19	StringTie	exon	19942631	19942658	1000	+	.	gene_id "MSTRG.88423"; transcript_id "MSTRG.88423.11"; exon_number "8";
chr19	StringTie	transcript	20151112	20161879	1000	+	.	gene_id "MSTRG.88423"; transcript_id "MSTRG.88423.110";
chr19	StringTie	exon	20151112	20153262	1000	+	.	gene_id "MSTRG.88423"; transcript_id "MSTRG.88423.110"; exon_number "1";
chr19	StringTie	exon	20153826	20154371	1000	+	.	gene_id "MSTRG.88423"; transcript_id "MSTRG.88423.110"; exon_number "2";
chr19	StringTie	exon	20154794	20161879	1000	+	.	gene_id "MSTRG.88423"; transcript_id "MSTRG.88423.110"; exon_number "3";
chr19	StringTie	transcript	20151866	20206721	1000	+	.	gene_id "MSTRG.88423"; transcript_id "MSTRG.88423.111";
chr19	StringTie	exon	20151866	20152022	1000	+	.	gene_id "MSTRG.88423"; transcript_id "MSTRG.88423.111"; exon_number "1";
chr19	StringTie	exon	20153826	20153893	1000	+	.	gene_id "MSTRG.88423"; transcript_id "MSTRG.88423.111"; exon_number "2";
chr19	StringTie	exon	20154794	20155111	1000	+	.	gene_id "MSTRG.88423"; transcript_id "MSTRG.88423.111"; exon_number "3";
chr19	StringTie	exon	20163457	20170673	1000	+	.	gene_id "MSTRG.88423"; transcript_id "MSTRG.88423.111"; exon_number "4";
chr19	StringTie	exon	20184356	20184482	1000	+	.	gene_id "MSTRG.88423"; transcript_id "MSTRG.88423.111"; exon_number "5";
chr19	StringTie	exon	20185987	20186082	1000	+	.	gene_id "MSTRG.88423"; transcript_id "MSTRG.88423.111"; exon_number "6";
chr19	StringTie	exon	20196115	20196157	1000	+	.	gene_id "MSTRG.88423"; transcript_id "MSTRG.88423.111"; exon_number "7";
chr19	StringTie	exon	20196964	20206721	1000	+	.	gene_id "MSTRG.88423"; transcript_id "MSTRG.88423.111"; exon_number "8";
chr19	StringTie	transcript	20151914	20162112	1000	+	.	gene_id "MSTRG.88423"; transcript_id "MSTRG.88423.112";
chr19	StringTie	exon	20151914	20153496	1000	+	.	gene_id "MSTRG.88423"; transcript_id "MSTRG.88423.112"; exon_number "1";
chr19	StringTie	exon	20153826	20153893	1000	+	.	gene_id "MSTRG.88423"; transcript_id "MSTRG.88423.112"; exon_number "2";
chr19	StringTie	exon	20154794	20155111	1000	+	.	gene_id "MSTRG.88423"; transcript_id "MSTRG.88423.112"; exon_number "3";
chr19	StringTie	exon	20161197	20162112	1000	+	.	gene_id "MSTRG.88423"; transcript_id "MSTRG.88423.112"; exon_number "4";
chr19	StringTie	transcript	20151922	20229683	1000	+	.	gene_id "MSTRG.88423"; transcript_id "MSTRG.88423.113";
chr19	StringTie	exon	20151922	20153893	1000	+	.	gene_id "MSTRG.88423"; transcript_id "MSTRG.88423.113"; exon_number "1";
chr19	StringTie	exon	20163457	20167360	1000	+	.	gene_id "MSTRG.88423"; transcript_id "MSTRG.88423.113"; exon_number "2";
chr19	StringTie	exon	20184356	20184482	1000	+	.	gene_id "MSTRG.88423"; transcript_id "MSTRG.88423.113"; exon_number "3";
chr19	StringTie	exon	20185987	20186082	1000	+	.	gene_id "MSTRG.88423"; transcript_id "MSTRG.88423.113"; exon_number "4";
chr19	StringTie	exon	20196964	20202997	1000	+	.	gene_id "MSTRG.88423"; transcript_id "MSTRG.88423.113"; exon_number "5";
chr19	StringTie	exon	20214025	20214562	1000	+	.	gene_id "MSTRG.88423"; transcript_id "MSTRG.88423.113"; exon_number "6";
chr19	StringTie	exon	20218734	20218823	1000	+	.	gene_id "MSTRG.88423"; transcript_id "MSTRG.88423.113"; exon_number "7";
chr19	StringTie	exon	20219684	20229683	1000	+	.	gene_id "MSTRG.88423"; transcript_id "MSTRG.88423.113"; exon_number "8";
chr19	StringTie	transcript	20151922	20162019	1000	+	.	gene_id "MSTRG.88423"; transcript_id "MSTRG.88423.114";
chr19	StringTie	exon	20151922	20153893	1000	+	.	gene_id "MSTRG.88423"; transcript_id "MSTRG.88423.114"; exon_number "1";
chr19	StringTie	exon	20154117	20154371	1000	+	.	gene_id "MSTRG.88423"; transcript_id "MSTRG.88423.114"; exon_number "2";
chr19	StringTie	exon	20154794	20155111	1000	+	.	gene_id "MSTRG.88423"; transcript_id "MSTRG.88423.114"; exon_number "3";
chr19	StringTie	exon	20161197	20162019	1000	+	.	gene_id "MSTRG.88423"; transcript_id "MSTRG.88423.114"; exon_number "4";
chr19	StringTie	transcript	20151943	20161868	1000	+	.	gene_id "MSTRG.88423"; transcript_id "MSTRG.88423.115";
chr19	StringTie	exon	20151943	20153893	1000	+	.	gene_id "MSTRG.88423"; transcript_id "MSTRG.88423.115"; exon_number "1";
chr19	StringTie	exon	20154252	20155111	1000	+	.	gene_id "MSTRG.88423"; transcript_id "MSTRG.88423.115"; exon_number "2";
chr19	StringTie	exon	20157984	20161868	1000	+	.	gene_id "MSTRG.88423"; transcript_id "MSTRG.88423.115"; exon_number "3";
chr19	StringTie	transcript	20151943	20161868	1000	+	.	gene_id "MSTRG.88423"; transcript_id "MSTRG.88423.116";
chr19	StringTie	exon	20151943	20153893	1000	+	.	gene_id "MSTRG.88423"; transcript_id "MSTRG.88423.116"; exon_number "1";
chr19	StringTie	exon	20154252	20154371	1000	+	.	gene_id "MSTRG.88423"; transcript_id "MSTRG.88423.116"; exon_number "2";
chr19	StringTie	exon	20154794	20155111	1000	+	.	gene_id "MSTRG.88423"; transcript_id "MSTRG.88423.116"; exon_number "3";
chr19	StringTie	exon	20157798	20161868	1000	+	.	gene_id "MSTRG.88423"; transcript_id "MSTRG.88423.116"; exon_number "4";
chr19	StringTie	transcript	20151943	20162210	1000	+	.	gene_id "MSTRG.88423"; transcript_id "MSTRG.88423.117";
chr19	StringTie	exon	20151943	20154371	1000	+	.	gene_id "MSTRG.88423"; transcript_id "MSTRG.88423.117"; exon_number "1";
chr19	StringTie	exon	20154794	20155111	1000	+	.	gene_id "MSTRG.88423"; transcript_id "MSTRG.88423.117"; exon_number "2";
chr19	StringTie	exon	20157984	20158085	1000	+	.	gene_id "MSTRG.88423"; transcript_id "MSTRG.88423.117"; exon_number "3";
chr19	StringTie	exon	20161197	20162210	1000	+	.	gene_id "MSTRG.88423"; transcript_id "MSTRG.88423.117"; exon_number "4";
chr19	StringTie	transcript	20151976	20161868	1000	+	.	gene_id "MSTRG.88423"; transcript_id "MSTRG.88423.118";
chr19	StringTie	exon	20151976	20155111	1000	+	.	gene_id "MSTRG.88423"; transcript_id "MSTRG.88423.118"; exon_number "1";
chr19	StringTie	exon	20161197	20161527	1000	+	.	gene_id "MSTRG.88423"; transcript_id "MSTRG.88423.118"; exon_number "2";
chr19	StringTie	exon	20161552	20161868	1000	+	.	gene_id "MSTRG.88423"; transcript_id "MSTRG.88423.118"; exon_number "3";
chr19	StringTie	transcript	20151980	20161879	1000	+	.	gene_id "MSTRG.88423"; transcript_id "MSTRG.88423.119";
chr19	StringTie	exon	20151980	20152912	1000	+	.	gene_id "MSTRG.88423"; transcript_id "MSTRG.88423.119"; exon_number "1";
chr19	StringTie	exon	20153826	20153893	1000	+	.	gene_id "MSTRG.88423"; transcript_id "MSTRG.88423.119"; exon_number "2";
chr19	StringTie	exon	20154794	20155111	1000	+	.	gene_id "MSTRG.88423"; transcript_id "MSTRG.88423.119"; exon_number "3";
chr19	StringTie	exon	20161197	20161879	1000	+	.	gene_id "MSTRG.88423"; transcript_id "MSTRG.88423.119"; exon_number "4";
chr19	StringTie	transcript	19865829	19911824	1000	+	.	gene_id "MSTRG.88423"; transcript_id "MSTRG.88423.12";
chr19	StringTie	exon	19865829	19865999	1000	+	.	gene_id "MSTRG.88423"; transcript_id "MSTRG.88423.12"; exon_number "1";
chr19	StringTie	exon	19878481	19878607	1000	+	.	gene_id "MSTRG.88423"; transcript_id "MSTRG.88423.12"; exon_number "2";
chr19	StringTie	exon	19880051	19880146	1000	+	.	gene_id "MSTRG.88423"; transcript_id "MSTRG.88423.12"; exon_number "3";
chr19	StringTie	exon	19891474	19901091	1000	+	.	gene_id "MSTRG.88423"; transcript_id "MSTRG.88423.12"; exon_number "4";
chr19	StringTie	exon	19908925	19911824	1000	+	.	gene_id "MSTRG.88423"; transcript_id "MSTRG.88423.12"; exon_number "5";
chr19	StringTie	transcript	20151980	20162107	1000	+	.	gene_id "MSTRG.88423"; transcript_id "MSTRG.88423.120";
chr19	StringTie	exon	20151980	20152022	1000	+	.	gene_id "MSTRG.88423"; transcript_id "MSTRG.88423.120"; exon_number "1";
chr19	StringTie	exon	20153826	20153893	1000	+	.	gene_id "MSTRG.88423"; transcript_id "MSTRG.88423.120"; exon_number "2";
chr19	StringTie	exon	20154794	20155111	1000	+	.	gene_id "MSTRG.88423"; transcript_id "MSTRG.88423.120"; exon_number "3";
chr19	StringTie	exon	20161197	20162107	1000	+	.	gene_id "MSTRG.88423"; transcript_id "MSTRG.88423.120"; exon_number "4";
chr19	StringTie	transcript	20151980	20202600	1000	+	.	gene_id "MSTRG.88423"; transcript_id "MSTRG.88423.121";
chr19	StringTie	exon	20151980	20152022	1000	+	.	gene_id "MSTRG.88423"; transcript_id "MSTRG.88423.121"; exon_number "1";
chr19	StringTie	exon	20153826	20155111	1000	+	.	gene_id "MSTRG.88423"; transcript_id "MSTRG.88423.121"; exon_number "2";
chr19	StringTie	exon	20163457	20169547	1000	+	.	gene_id "MSTRG.88423"; transcript_id "MSTRG.88423.121"; exon_number "3";
chr19	StringTie	exon	20184356	20184482	1000	+	.	gene_id "MSTRG.88423"; transcript_id "MSTRG.88423.121"; exon_number "4";
chr19	StringTie	exon	20185987	20186082	1000	+	.	gene_id "MSTRG.88423"; transcript_id "MSTRG.88423.121"; exon_number "5";
chr19	StringTie	exon	20196964	20202600	1000	+	.	gene_id "MSTRG.88423"; transcript_id "MSTRG.88423.121"; exon_number "6";
chr19	StringTie	transcript	20152370	20204606	1000	+	.	gene_id "MSTRG.88423"; transcript_id "MSTRG.88423.122";
chr19	StringTie	exon	20152370	20154371	1000	+	.	gene_id "MSTRG.88423"; transcript_id "MSTRG.88423.122"; exon_number "1";
chr19	StringTie	exon	20154794	20156136	1000	+	.	gene_id "MSTRG.88423"; transcript_id "MSTRG.88423.122"; exon_number "2";
chr19	StringTie	exon	20156280	20167360	1000	+	.	gene_id "MSTRG.88423"; transcript_id "MSTRG.88423.122"; exon_number "3";
chr19	StringTie	exon	20184356	20184482	1000	+	.	gene_id "MSTRG.88423"; transcript_id "MSTRG.88423.122"; exon_number "4";
chr19	StringTie	exon	20185987	20186082	1000	+	.	gene_id "MSTRG.88423"; transcript_id "MSTRG.88423.122"; exon_number "5";
chr19	StringTie	exon	20190845	20190936	1000	+	.	gene_id "MSTRG.88423"; transcript_id "MSTRG.88423.122"; exon_number "6";
chr19	StringTie	exon	20196964	20204606	1000	+	.	gene_id "MSTRG.88423"; transcript_id "MSTRG.88423.122"; exon_number "7";
chr19	StringTie	transcript	20152720	20206835	1000	+	.	gene_id "MSTRG.88423"; transcript_id "MSTRG.88423.123";
chr19	StringTie	exon	20152720	20152912	1000	+	.	gene_id "MSTRG.88423"; transcript_id "MSTRG.88423.123"; exon_number "1";
chr19	StringTie	exon	20153826	20153893	1000	+	.	gene_id "MSTRG.88423"; transcript_id "MSTRG.88423.123"; exon_number "2";
chr19	StringTie	exon	20154794	20155111	1000	+	.	gene_id "MSTRG.88423"; transcript_id "MSTRG.88423.123"; exon_number "3";
chr19	StringTie	exon	20163457	20167360	1000	+	.	gene_id "MSTRG.88423"; transcript_id "MSTRG.88423.123"; exon_number "4";
chr19	StringTie	exon	20169345	20169547	1000	+	.	gene_id "MSTRG.88423"; transcript_id "MSTRG.88423.123"; exon_number "5";
chr19	StringTie	exon	20184356	20184482	1000	+	.	gene_id "MSTRG.88423"; transcript_id "MSTRG.88423.123"; exon_number "6";
chr19	StringTie	exon	20185987	20186082	1000	+	.	gene_id "MSTRG.88423"; transcript_id "MSTRG.88423.123"; exon_number "7";
chr19	StringTie	exon	20188399	20189214	1000	+	.	gene_id "MSTRG.88423"; transcript_id "MSTRG.88423.123"; exon_number "8";
chr19	StringTie	exon	20196964	20206835	1000	+	.	gene_id "MSTRG.88423"; transcript_id "MSTRG.88423.123"; exon_number "9";
chr19	StringTie	transcript	20152805	20162319	1000	+	.	gene_id "MSTRG.88423"; transcript_id "MSTRG.88423.124";
chr19	StringTie	exon	20152805	20152986	1000	+	.	gene_id "MSTRG.88423"; transcript_id "MSTRG.88423.124"; exon_number "1";
chr19	StringTie	exon	20153190	20153262	1000	+	.	gene_id "MSTRG.88423"; transcript_id "MSTRG.88423.124"; exon_number "2";
chr19	StringTie	exon	20153826	20153893	1000	+	.	gene_id "MSTRG.88423"; transcript_id "MSTRG.88423.124"; exon_number "3";
chr19	StringTie	exon	20154794	20155111	1000	+	.	gene_id "MSTRG.88423"; transcript_id "MSTRG.88423.124"; exon_number "4";
chr19	StringTie	exon	20161197	20162319	1000	+	.	gene_id "MSTRG.88423"; transcript_id "MSTRG.88423.124"; exon_number "5";
chr19	StringTie	transcript	20152907	20162066	1000	+	.	gene_id "MSTRG.88423"; transcript_id "MSTRG.88423.125";
chr19	StringTie	exon	20152907	20153893	1000	+	.	gene_id "MSTRG.88423"; transcript_id "MSTRG.88423.125"; exon_number "1";
chr19	StringTie	exon	20154794	20155111	1000	+	.	gene_id "MSTRG.88423"; transcript_id "MSTRG.88423.125"; exon_number "2";
chr19	StringTie	exon	20157798	20158085	1000	+	.	gene_id "MSTRG.88423"; transcript_id "MSTRG.88423.125"; exon_number "3";
chr19	StringTie	exon	20161197	20162066	1000	+	.	gene_id "MSTRG.88423"; transcript_id "MSTRG.88423.125"; exon_number "4";
chr19	StringTie	transcript	20153062	20206826	1000	+	.	gene_id "MSTRG.88423"; transcript_id "MSTRG.88423.126";
chr19	StringTie	exon	20153062	20154371	1000	+	.	gene_id "MSTRG.88423"; transcript_id "MSTRG.88423.126"; exon_number "1";
chr19	StringTie	exon	20154794	20155111	1000	+	.	gene_id "MSTRG.88423"; transcript_id "MSTRG.88423.126"; exon_number "2";
chr19	StringTie	exon	20163457	20169547	1000	+	.	gene_id "MSTRG.88423"; transcript_id "MSTRG.88423.126"; exon_number "3";
chr19	StringTie	exon	20184356	20184482	1000	+	.	gene_id "MSTRG.88423"; transcript_id "MSTRG.88423.126"; exon_number "4";
chr19	StringTie	exon	20185987	20186082	1000	+	.	gene_id "MSTRG.88423"; transcript_id "MSTRG.88423.126"; exon_number "5";
chr19	StringTie	exon	20196115	20196157	1000	+	.	gene_id "MSTRG.88423"; transcript_id "MSTRG.88423.126"; exon_number "6";
chr19	StringTie	exon	20196964	20206826	1000	+	.	gene_id "MSTRG.88423"; transcript_id "MSTRG.88423.126"; exon_number "7";
chr19	StringTie	transcript	20153062	20202344	1000	+	.	gene_id "MSTRG.88423"; transcript_id "MSTRG.88423.127";
chr19	StringTie	exon	20153062	20153893	1000	+	.	gene_id "MSTRG.88423"; transcript_id "MSTRG.88423.127"; exon_number "1";
chr19	StringTie	exon	20154117	20155111	1000	+	.	gene_id "MSTRG.88423"; transcript_id "MSTRG.88423.127"; exon_number "2";
chr19	StringTie	exon	20163457	20167360	1000	+	.	gene_id "MSTRG.88423"; transcript_id "MSTRG.88423.127"; exon_number "3";
chr19	StringTie	exon	20184356	20184482	1000	+	.	gene_id "MSTRG.88423"; transcript_id "MSTRG.88423.127"; exon_number "4";
chr19	StringTie	exon	20185987	20186082	1000	+	.	gene_id "MSTRG.88423"; transcript_id "MSTRG.88423.127"; exon_number "5";
chr19	StringTie	exon	20196964	20202344	1000	+	.	gene_id "MSTRG.88423"; transcript_id "MSTRG.88423.127"; exon_number "6";
chr19	StringTie	transcript	20153062	20201471	1000	+	.	gene_id "MSTRG.88423"; transcript_id "MSTRG.88423.128";
chr19	StringTie	exon	20153062	20153893	1000	+	.	gene_id "MSTRG.88423"; transcript_id "MSTRG.88423.128"; exon_number "1";
chr19	StringTie	exon	20163457	20167360	1000	+	.	gene_id "MSTRG.88423"; transcript_id "MSTRG.88423.128"; exon_number "2";
chr19	StringTie	exon	20184356	20184482	1000	+	.	gene_id "MSTRG.88423"; transcript_id "MSTRG.88423.128"; exon_number "3";
chr19	StringTie	exon	20185987	20186082	1000	+	.	gene_id "MSTRG.88423"; transcript_id "MSTRG.88423.128"; exon_number "4";
chr19	StringTie	exon	20188399	20189214	1000	+	.	gene_id "MSTRG.88423"; transcript_id "MSTRG.88423.128"; exon_number "5";
chr19	StringTie	exon	20190845	20190949	1000	+	.	gene_id "MSTRG.88423"; transcript_id "MSTRG.88423.128"; exon_number "6";
chr19	StringTie	exon	20196964	20201471	1000	+	.	gene_id "MSTRG.88423"; transcript_id "MSTRG.88423.128"; exon_number "7";
chr19	StringTie	transcript	20153234	20204869	1000	+	.	gene_id "MSTRG.88423"; transcript_id "MSTRG.88423.129";
chr19	StringTie	exon	20153234	20153262	1000	+	.	gene_id "MSTRG.88423"; transcript_id "MSTRG.88423.129"; exon_number "1";
chr19	StringTie	exon	20153826	20153893	1000	+	.	gene_id "MSTRG.88423"; transcript_id "MSTRG.88423.129"; exon_number "2";
chr19	StringTie	exon	20163457	20169547	1000	+	.	gene_id "MSTRG.88423"; transcript_id "MSTRG.88423.129"; exon_number "3";
chr19	StringTie	exon	20184356	20184482	1000	+	.	gene_id "MSTRG.88423"; transcript_id "MSTRG.88423.129"; exon_number "4";
chr19	StringTie	exon	20185987	20186082	1000	+	.	gene_id "MSTRG.88423"; transcript_id "MSTRG.88423.129"; exon_number "5";
chr19	StringTie	exon	20196115	20196157	1000	+	.	gene_id "MSTRG.88423"; transcript_id "MSTRG.88423.129"; exon_number "6";
chr19	StringTie	exon	20196964	20204869	1000	+	.	gene_id "MSTRG.88423"; transcript_id "MSTRG.88423.129"; exon_number "7";
chr19	StringTie	transcript	19865846	19895754	1000	+	.	gene_id "MSTRG.88423"; transcript_id "MSTRG.88423.13";
chr19	StringTie	exon	19865846	19865999	1000	+	.	gene_id "MSTRG.88423"; transcript_id "MSTRG.88423.13"; exon_number "1";
chr19	StringTie	exon	19878481	19878607	1000	+	.	gene_id "MSTRG.88423"; transcript_id "MSTRG.88423.13"; exon_number "2";
chr19	StringTie	exon	19880051	19880146	1000	+	.	gene_id "MSTRG.88423"; transcript_id "MSTRG.88423.13"; exon_number "3";
chr19	StringTie	exon	19891474	19895431	1000	+	.	gene_id "MSTRG.88423"; transcript_id "MSTRG.88423.13"; exon_number "4";
chr19	StringTie	exon	19895590	19895754	1000	+	.	gene_id "MSTRG.88423"; transcript_id "MSTRG.88423.13"; exon_number "5";
chr19	StringTie	transcript	20153287	20204562	1000	+	.	gene_id "MSTRG.88423"; transcript_id "MSTRG.88423.130";
chr19	StringTie	exon	20153287	20153496	1000	+	.	gene_id "MSTRG.88423"; transcript_id "MSTRG.88423.130"; exon_number "1";
chr19	StringTie	exon	20153826	20153893	1000	+	.	gene_id "MSTRG.88423"; transcript_id "MSTRG.88423.130"; exon_number "2";
chr19	StringTie	exon	20154794	20155111	1000	+	.	gene_id "MSTRG.88423"; transcript_id "MSTRG.88423.130"; exon_number "3";
chr19	StringTie	exon	20163457	20167360	1000	+	.	gene_id "MSTRG.88423"; transcript_id "MSTRG.88423.130"; exon_number "4";
chr19	StringTie	exon	20184356	20184482	1000	+	.	gene_id "MSTRG.88423"; transcript_id "MSTRG.88423.130"; exon_number "5";
chr19	StringTie	exon	20185987	20186082	1000	+	.	gene_id "MSTRG.88423"; transcript_id "MSTRG.88423.130"; exon_number "6";
chr19	StringTie	exon	20190845	20190949	1000	+	.	gene_id "MSTRG.88423"; transcript_id "MSTRG.88423.130"; exon_number "7";
chr19	StringTie	exon	20196964	20204562	1000	+	.	gene_id "MSTRG.88423"; transcript_id "MSTRG.88423.130"; exon_number "8";
chr19	StringTie	transcript	20153320	20161977	1000	+	.	gene_id "MSTRG.88423"; transcript_id "MSTRG.88423.131";
chr19	StringTie	exon	20153320	20153496	1000	+	.	gene_id "MSTRG.88423"; transcript_id "MSTRG.88423.131"; exon_number "1";
chr19	StringTie	exon	20153826	20153893	1000	+	.	gene_id "MSTRG.88423"; transcript_id "MSTRG.88423.131"; exon_number "2";
chr19	StringTie	exon	20154794	20155111	1000	+	.	gene_id "MSTRG.88423"; transcript_id "MSTRG.88423.131"; exon_number "3";
chr19	StringTie	exon	20157984	20158085	1000	+	.	gene_id "MSTRG.88423"; transcript_id "MSTRG.88423.131"; exon_number "4";
chr19	StringTie	exon	20161197	20161977	1000	+	.	gene_id "MSTRG.88423"; transcript_id "MSTRG.88423.131"; exon_number "5";
chr19	StringTie	transcript	20153350	20204606	1000	+	.	gene_id "MSTRG.88423"; transcript_id "MSTRG.88423.132";
chr19	StringTie	exon	20153350	20153893	1000	+	.	gene_id "MSTRG.88423"; transcript_id "MSTRG.88423.132"; exon_number "1";
chr19	StringTie	exon	20154794	20155111	1000	+	.	gene_id "MSTRG.88423"; transcript_id "MSTRG.88423.132"; exon_number "2";
chr19	StringTie	exon	20163457	20167360	1000	+	.	gene_id "MSTRG.88423"; transcript_id "MSTRG.88423.132"; exon_number "3";
chr19	StringTie	exon	20185987	20186082	1000	+	.	gene_id "MSTRG.88423"; transcript_id "MSTRG.88423.132"; exon_number "4";
chr19	StringTie	exon	20196115	20196157	1000	+	.	gene_id "MSTRG.88423"; transcript_id "MSTRG.88423.132"; exon_number "5";
chr19	StringTie	exon	20196964	20204606	1000	+	.	gene_id "MSTRG.88423"; transcript_id "MSTRG.88423.132"; exon_number "6";
chr19	StringTie	transcript	20153372	20204764	1000	+	.	gene_id "MSTRG.88423"; transcript_id "MSTRG.88423.133";
chr19	StringTie	exon	20153372	20153496	1000	+	.	gene_id "MSTRG.88423"; transcript_id "MSTRG.88423.133"; exon_number "1";
chr19	StringTie	exon	20153826	20153893	1000	+	.	gene_id "MSTRG.88423"; transcript_id "MSTRG.88423.133"; exon_number "2";
chr19	StringTie	exon	20163457	20167360	1000	+	.	gene_id "MSTRG.88423"; transcript_id "MSTRG.88423.133"; exon_number "3";
chr19	StringTie	exon	20184356	20184482	1000	+	.	gene_id "MSTRG.88423"; transcript_id "MSTRG.88423.133"; exon_number "4";
chr19	StringTie	exon	20185987	20186082	1000	+	.	gene_id "MSTRG.88423"; transcript_id "MSTRG.88423.133"; exon_number "5";
chr19	StringTie	exon	20196964	20204764	1000	+	.	gene_id "MSTRG.88423"; transcript_id "MSTRG.88423.133"; exon_number "6";
chr19	StringTie	transcript	20153382	20204460	1000	+	.	gene_id "MSTRG.88423"; transcript_id "MSTRG.88423.134";
chr19	StringTie	exon	20153382	20153496	1000	+	.	gene_id "MSTRG.88423"; transcript_id "MSTRG.88423.134"; exon_number "1";
chr19	StringTie	exon	20153826	20153893	1000	+	.	gene_id "MSTRG.88423"; transcript_id "MSTRG.88423.134"; exon_number "2";
chr19	StringTie	exon	20163457	20167360	1000	+	.	gene_id "MSTRG.88423"; transcript_id "MSTRG.88423.134"; exon_number "3";
chr19	StringTie	exon	20169451	20169547	1000	+	.	gene_id "MSTRG.88423"; transcript_id "MSTRG.88423.134"; exon_number "4";
chr19	StringTie	exon	20184356	20184482	1000	+	.	gene_id "MSTRG.88423"; transcript_id "MSTRG.88423.134"; exon_number "5";
chr19	StringTie	exon	20185987	20186082	1000	+	.	gene_id "MSTRG.88423"; transcript_id "MSTRG.88423.134"; exon_number "6";
chr19	StringTie	exon	20196115	20196157	1000	+	.	gene_id "MSTRG.88423"; transcript_id "MSTRG.88423.134"; exon_number "7";
chr19	StringTie	exon	20196964	20204460	1000	+	.	gene_id "MSTRG.88423"; transcript_id "MSTRG.88423.134"; exon_number "8";
chr19	StringTie	transcript	20153385	20162319	1000	+	.	gene_id "MSTRG.88423"; transcript_id "MSTRG.88423.135";
chr19	StringTie	exon	20153385	20153496	1000	+	.	gene_id "MSTRG.88423"; transcript_id "MSTRG.88423.135"; exon_number "1";
chr19	StringTie	exon	20153826	20153893	1000	+	.	gene_id "MSTRG.88423"; transcript_id "MSTRG.88423.135"; exon_number "2";
chr19	StringTie	exon	20157984	20158085	1000	+	.	gene_id "MSTRG.88423"; transcript_id "MSTRG.88423.135"; exon_number "3";
chr19	StringTie	exon	20161197	20162319	1000	+	.	gene_id "MSTRG.88423"; transcript_id "MSTRG.88423.135"; exon_number "4";
chr19	StringTie	transcript	20153393	20204711	1000	+	.	gene_id "MSTRG.88423"; transcript_id "MSTRG.88423.136";
chr19	StringTie	exon	20153393	20153893	1000	+	.	gene_id "MSTRG.88423"; transcript_id "MSTRG.88423.136"; exon_number "1";
chr19	StringTie	exon	20154117	20154371	1000	+	.	gene_id "MSTRG.88423"; transcript_id "MSTRG.88423.136"; exon_number "2";
chr19	StringTie	exon	20154794	20155111	1000	+	.	gene_id "MSTRG.88423"; transcript_id "MSTRG.88423.136"; exon_number "3";
chr19	StringTie	exon	20157638	20158085	1000	+	.	gene_id "MSTRG.88423"; transcript_id "MSTRG.88423.136"; exon_number "4";
chr19	StringTie	exon	20163457	20169547	1000	+	.	gene_id "MSTRG.88423"; transcript_id "MSTRG.88423.136"; exon_number "5";
chr19	StringTie	exon	20184356	20184482	1000	+	.	gene_id "MSTRG.88423"; transcript_id "MSTRG.88423.136"; exon_number "6";
chr19	StringTie	exon	20185987	20186082	1000	+	.	gene_id "MSTRG.88423"; transcript_id "MSTRG.88423.136"; exon_number "7";
chr19	StringTie	exon	20190845	20190936	1000	+	.	gene_id "MSTRG.88423"; transcript_id "MSTRG.88423.136"; exon_number "8";
chr19	StringTie	exon	20196964	20204711	1000	+	.	gene_id "MSTRG.88423"; transcript_id "MSTRG.88423.136"; exon_number "9";
chr19	StringTie	transcript	20153445	20202135	1000	+	.	gene_id "MSTRG.88423"; transcript_id "MSTRG.88423.137";
chr19	StringTie	exon	20153445	20153496	1000	+	.	gene_id "MSTRG.88423"; transcript_id "MSTRG.88423.137"; exon_number "1";
chr19	StringTie	exon	20153826	20153893	1000	+	.	gene_id "MSTRG.88423"; transcript_id "MSTRG.88423.137"; exon_number "2";
chr19	StringTie	exon	20154117	20154371	1000	+	.	gene_id "MSTRG.88423"; transcript_id "MSTRG.88423.137"; exon_number "3";
chr19	StringTie	exon	20154794	20155111	1000	+	.	gene_id "MSTRG.88423"; transcript_id "MSTRG.88423.137"; exon_number "4";
chr19	StringTie	exon	20163457	20167657	1000	+	.	gene_id "MSTRG.88423"; transcript_id "MSTRG.88423.137"; exon_number "5";
chr19	StringTie	exon	20184356	20184482	1000	+	.	gene_id "MSTRG.88423"; transcript_id "MSTRG.88423.137"; exon_number "6";
chr19	StringTie	exon	20185987	20186082	1000	+	.	gene_id "MSTRG.88423"; transcript_id "MSTRG.88423.137"; exon_number "7";
chr19	StringTie	exon	20196964	20202135	1000	+	.	gene_id "MSTRG.88423"; transcript_id "MSTRG.88423.137"; exon_number "8";
chr19	StringTie	transcript	20153450	20204561	1000	+	.	gene_id "MSTRG.88423"; transcript_id "MSTRG.88423.138";
chr19	StringTie	exon	20153450	20153893	1000	+	.	gene_id "MSTRG.88423"; transcript_id "MSTRG.88423.138"; exon_number "1";
chr19	StringTie	exon	20154117	20154371	1000	+	.	gene_id "MSTRG.88423"; transcript_id "MSTRG.88423.138"; exon_number "2";
chr19	StringTie	exon	20154794	20167360	1000	+	.	gene_id "MSTRG.88423"; transcript_id "MSTRG.88423.138"; exon_number "3";
chr19	StringTie	exon	20185987	20186082	1000	+	.	gene_id "MSTRG.88423"; transcript_id "MSTRG.88423.138"; exon_number "4";
chr19	StringTie	exon	20196964	20204561	1000	+	.	gene_id "MSTRG.88423"; transcript_id "MSTRG.88423.138"; exon_number "5";
chr19	StringTie	transcript	20153451	20206825	1000	+	.	gene_id "MSTRG.88423"; transcript_id "MSTRG.88423.139";
chr19	StringTie	exon	20153451	20153893	1000	+	.	gene_id "MSTRG.88423"; transcript_id "MSTRG.88423.139"; exon_number "1";
chr19	StringTie	exon	20163457	20169547	1000	+	.	gene_id "MSTRG.88423"; transcript_id "MSTRG.88423.139"; exon_number "2";
chr19	StringTie	exon	20184356	20184482	1000	+	.	gene_id "MSTRG.88423"; transcript_id "MSTRG.88423.139"; exon_number "3";
chr19	StringTie	exon	20185987	20186082	1000	+	.	gene_id "MSTRG.88423"; transcript_id "MSTRG.88423.139"; exon_number "4";
chr19	StringTie	exon	20196964	20206825	1000	+	.	gene_id "MSTRG.88423"; transcript_id "MSTRG.88423.139"; exon_number "5";
chr19	StringTie	transcript	19865846	19895694	1000	+	.	gene_id "MSTRG.88423"; transcript_id "MSTRG.88423.14";
chr19	StringTie	exon	19865846	19865999	1000	+	.	gene_id "MSTRG.88423"; transcript_id "MSTRG.88423.14"; exon_number "1";
chr19	StringTie	exon	19878481	19878607	1000	+	.	gene_id "MSTRG.88423"; transcript_id "MSTRG.88423.14"; exon_number "2";
chr19	StringTie	exon	19880051	19880146	1000	+	.	gene_id "MSTRG.88423"; transcript_id "MSTRG.88423.14"; exon_number "3";
chr19	StringTie	exon	19891474	19895417	1000	+	.	gene_id "MSTRG.88423"; transcript_id "MSTRG.88423.14"; exon_number "4";
chr19	StringTie	exon	19895536	19895694	1000	+	.	gene_id "MSTRG.88423"; transcript_id "MSTRG.88423.14"; exon_number "5";
chr19	StringTie	transcript	20153451	20161972	1000	+	.	gene_id "MSTRG.88423"; transcript_id "MSTRG.88423.140";
chr19	StringTie	exon	20153451	20153496	1000	+	.	gene_id "MSTRG.88423"; transcript_id "MSTRG.88423.140"; exon_number "1";
chr19	StringTie	exon	20153826	20153893	1000	+	.	gene_id "MSTRG.88423"; transcript_id "MSTRG.88423.140"; exon_number "2";
chr19	StringTie	exon	20154794	20155111	1000	+	.	gene_id "MSTRG.88423"; transcript_id "MSTRG.88423.140"; exon_number "3";
chr19	StringTie	exon	20157638	20158085	1000	+	.	gene_id "MSTRG.88423"; transcript_id "MSTRG.88423.140"; exon_number "4";
chr19	StringTie	exon	20161197	20161972	1000	+	.	gene_id "MSTRG.88423"; transcript_id "MSTRG.88423.140"; exon_number "5";
chr19	StringTie	transcript	20153482	20161995	1000	+	.	gene_id "MSTRG.88423"; transcript_id "MSTRG.88423.141";
chr19	StringTie	exon	20153482	20153496	1000	+	.	gene_id "MSTRG.88423"; transcript_id "MSTRG.88423.141"; exon_number "1";
chr19	StringTie	exon	20153826	20153893	1000	+	.	gene_id "MSTRG.88423"; transcript_id "MSTRG.88423.141"; exon_number "2";
chr19	StringTie	exon	20154794	20155111	1000	+	.	gene_id "MSTRG.88423"; transcript_id "MSTRG.88423.141"; exon_number "3";
chr19	StringTie	exon	20157798	20161995	1000	+	.	gene_id "MSTRG.88423"; transcript_id "MSTRG.88423.141"; exon_number "4";
chr19	StringTie	transcript	20153483	20162319	1000	+	.	gene_id "MSTRG.88423"; transcript_id "MSTRG.88423.142";
chr19	StringTie	exon	20153483	20153893	1000	+	.	gene_id "MSTRG.88423"; transcript_id "MSTRG.88423.142"; exon_number "1";
chr19	StringTie	exon	20154794	20155111	1000	+	.	gene_id "MSTRG.88423"; transcript_id "MSTRG.88423.142"; exon_number "2";
chr19	StringTie	exon	20157984	20158085	1000	+	.	gene_id "MSTRG.88423"; transcript_id "MSTRG.88423.142"; exon_number "3";
chr19	StringTie	exon	20161197	20162319	1000	+	.	gene_id "MSTRG.88423"; transcript_id "MSTRG.88423.142"; exon_number "4";
chr19	StringTie	transcript	20153485	20202314	1000	+	.	gene_id "MSTRG.88423"; transcript_id "MSTRG.88423.143";
chr19	StringTie	exon	20153485	20155111	1000	+	.	gene_id "MSTRG.88423"; transcript_id "MSTRG.88423.143"; exon_number "1";
chr19	StringTie	exon	20157984	20158085	1000	+	.	gene_id "MSTRG.88423"; transcript_id "MSTRG.88423.143"; exon_number "2";
chr19	StringTie	exon	20163457	20169547	1000	+	.	gene_id "MSTRG.88423"; transcript_id "MSTRG.88423.143"; exon_number "3";
chr19	StringTie	exon	20184356	20184482	1000	+	.	gene_id "MSTRG.88423"; transcript_id "MSTRG.88423.143"; exon_number "4";
chr19	StringTie	exon	20185987	20186082	1000	+	.	gene_id "MSTRG.88423"; transcript_id "MSTRG.88423.143"; exon_number "5";
chr19	StringTie	exon	20196115	20202314	1000	+	.	gene_id "MSTRG.88423"; transcript_id "MSTRG.88423.143"; exon_number "6";
chr19	StringTie	transcript	20153486	20204676	1000	+	.	gene_id "MSTRG.88423"; transcript_id "MSTRG.88423.144";
chr19	StringTie	exon	20153486	20153893	1000	+	.	gene_id "MSTRG.88423"; transcript_id "MSTRG.88423.144"; exon_number "1";
chr19	StringTie	exon	20154252	20154371	1000	+	.	gene_id "MSTRG.88423"; transcript_id "MSTRG.88423.144"; exon_number "2";
chr19	StringTie	exon	20154794	20155111	1000	+	.	gene_id "MSTRG.88423"; transcript_id "MSTRG.88423.144"; exon_number "3";
chr19	StringTie	exon	20163457	20170673	1000	+	.	gene_id "MSTRG.88423"; transcript_id "MSTRG.88423.144"; exon_number "4";
chr19	StringTie	exon	20184356	20184482	1000	+	.	gene_id "MSTRG.88423"; transcript_id "MSTRG.88423.144"; exon_number "5";
chr19	StringTie	exon	20185987	20186082	1000	+	.	gene_id "MSTRG.88423"; transcript_id "MSTRG.88423.144"; exon_number "6";
chr19	StringTie	exon	20196964	20204676	1000	+	.	gene_id "MSTRG.88423"; transcript_id "MSTRG.88423.144"; exon_number "7";
chr19	StringTie	transcript	20153504	20162210	1000	+	.	gene_id "MSTRG.88423"; transcript_id "MSTRG.88423.145";
chr19	StringTie	exon	20153504	20155111	1000	+	.	gene_id "MSTRG.88423"; transcript_id "MSTRG.88423.145"; exon_number "1";
chr19	StringTie	exon	20157331	20162210	1000	+	.	gene_id "MSTRG.88423"; transcript_id "MSTRG.88423.145"; exon_number "2";
chr19	StringTie	transcript	20153504	20162210	1000	+	.	gene_id "MSTRG.88423"; transcript_id "MSTRG.88423.146";
chr19	StringTie	exon	20153504	20154371	1000	+	.	gene_id "MSTRG.88423"; transcript_id "MSTRG.88423.146"; exon_number "1";
chr19	StringTie	exon	20154794	20155111	1000	+	.	gene_id "MSTRG.88423"; transcript_id "MSTRG.88423.146"; exon_number "2";
chr19	StringTie	exon	20157798	20162210	1000	+	.	gene_id "MSTRG.88423"; transcript_id "MSTRG.88423.146"; exon_number "3";
chr19	StringTie	transcript	20153550	20161894	1000	+	.	gene_id "MSTRG.88423"; transcript_id "MSTRG.88423.147";
chr19	StringTie	exon	20153550	20153893	1000	+	.	gene_id "MSTRG.88423"; transcript_id "MSTRG.88423.147"; exon_number "1";
chr19	StringTie	exon	20157927	20161894	1000	+	.	gene_id "MSTRG.88423"; transcript_id "MSTRG.88423.147"; exon_number "2";
chr19	StringTie	transcript	20153550	20161867	1000	+	.	gene_id "MSTRG.88423"; transcript_id "MSTRG.88423.148";
chr19	StringTie	exon	20153550	20153893	1000	+	.	gene_id "MSTRG.88423"; transcript_id "MSTRG.88423.148"; exon_number "1";
chr19	StringTie	exon	20154117	20158085	1000	+	.	gene_id "MSTRG.88423"; transcript_id "MSTRG.88423.148"; exon_number "2";
chr19	StringTie	exon	20161197	20161867	1000	+	.	gene_id "MSTRG.88423"; transcript_id "MSTRG.88423.148"; exon_number "3";
chr19	StringTie	transcript	20153552	20161867	1000	+	.	gene_id "MSTRG.88423"; transcript_id "MSTRG.88423.149";
chr19	StringTie	exon	20153552	20155111	1000	+	.	gene_id "MSTRG.88423"; transcript_id "MSTRG.88423.149"; exon_number "1";
chr19	StringTie	exon	20155242	20161867	1000	+	.	gene_id "MSTRG.88423"; transcript_id "MSTRG.88423.149"; exon_number "2";
chr19	StringTie	transcript	19865847	19895474	1000	+	.	gene_id "MSTRG.88423"; transcript_id "MSTRG.88423.15";
chr19	StringTie	exon	19865847	19865999	1000	+	.	gene_id "MSTRG.88423"; transcript_id "MSTRG.88423.15"; exon_number "1";
chr19	StringTie	exon	19878481	19878607	1000	+	.	gene_id "MSTRG.88423"; transcript_id "MSTRG.88423.15"; exon_number "2";
chr19	StringTie	exon	19880068	19880146	1000	+	.	gene_id "MSTRG.88423"; transcript_id "MSTRG.88423.15"; exon_number "3";
chr19	StringTie	exon	19891474	19895474	1000	+	.	gene_id "MSTRG.88423"; transcript_id "MSTRG.88423.15"; exon_number "4";
chr19	StringTie	transcript	20153566	20161866	1000	+	.	gene_id "MSTRG.88423"; transcript_id "MSTRG.88423.150";
chr19	StringTie	exon	20153566	20153893	1000	+	.	gene_id "MSTRG.88423"; transcript_id "MSTRG.88423.150"; exon_number "1";
chr19	StringTie	exon	20157984	20161866	1000	+	.	gene_id "MSTRG.88423"; transcript_id "MSTRG.88423.150"; exon_number "2";
chr19	StringTie	transcript	20153569	20161879	1000	+	.	gene_id "MSTRG.88423"; transcript_id "MSTRG.88423.151";
chr19	StringTie	exon	20153569	20155111	1000	+	.	gene_id "MSTRG.88423"; transcript_id "MSTRG.88423.151"; exon_number "1";
chr19	StringTie	exon	20157927	20158085	1000	+	.	gene_id "MSTRG.88423"; transcript_id "MSTRG.88423.151"; exon_number "2";
chr19	StringTie	exon	20161197	20161879	1000	+	.	gene_id "MSTRG.88423"; transcript_id "MSTRG.88423.151"; exon_number "3";
chr19	StringTie	transcript	20153572	20204761	1000	+	.	gene_id "MSTRG.88423"; transcript_id "MSTRG.88423.152";
chr19	StringTie	exon	20153572	20153893	1000	+	.	gene_id "MSTRG.88423"; transcript_id "MSTRG.88423.152"; exon_number "1";
chr19	StringTie	exon	20163457	20170673	1000	+	.	gene_id "MSTRG.88423"; transcript_id "MSTRG.88423.152"; exon_number "2";
chr19	StringTie	exon	20184356	20184482	1000	+	.	gene_id "MSTRG.88423"; transcript_id "MSTRG.88423.152"; exon_number "3";
chr19	StringTie	exon	20185987	20186082	1000	+	.	gene_id "MSTRG.88423"; transcript_id "MSTRG.88423.152"; exon_number "4";
chr19	StringTie	exon	20188399	20189214	1000	+	.	gene_id "MSTRG.88423"; transcript_id "MSTRG.88423.152"; exon_number "5";
chr19	StringTie	exon	20196964	20204761	1000	+	.	gene_id "MSTRG.88423"; transcript_id "MSTRG.88423.152"; exon_number "6";
chr19	StringTie	transcript	20153633	20161865	1000	+	.	gene_id "MSTRG.88423"; transcript_id "MSTRG.88423.153";
chr19	StringTie	exon	20153633	20153893	1000	+	.	gene_id "MSTRG.88423"; transcript_id "MSTRG.88423.153"; exon_number "1";
chr19	StringTie	exon	20154794	20155111	1000	+	.	gene_id "MSTRG.88423"; transcript_id "MSTRG.88423.153"; exon_number "2";
chr19	StringTie	exon	20157638	20158085	1000	+	.	gene_id "MSTRG.88423"; transcript_id "MSTRG.88423.153"; exon_number "3";
chr19	StringTie	exon	20160688	20161865	1000	+	.	gene_id "MSTRG.88423"; transcript_id "MSTRG.88423.153"; exon_number "4";
chr19	StringTie	transcript	20153658	20161858	1000	+	.	gene_id "MSTRG.88423"; transcript_id "MSTRG.88423.154";
chr19	StringTie	exon	20153658	20153893	1000	+	.	gene_id "MSTRG.88423"; transcript_id "MSTRG.88423.154"; exon_number "1";
chr19	StringTie	exon	20154117	20154371	1000	+	.	gene_id "MSTRG.88423"; transcript_id "MSTRG.88423.154"; exon_number "2";
chr19	StringTie	exon	20154794	20158085	1000	+	.	gene_id "MSTRG.88423"; transcript_id "MSTRG.88423.154"; exon_number "3";
chr19	StringTie	exon	20161197	20161858	1000	+	.	gene_id "MSTRG.88423"; transcript_id "MSTRG.88423.154"; exon_number "4";
chr19	StringTie	transcript	20153676	20206846	1000	+	.	gene_id "MSTRG.88423"; transcript_id "MSTRG.88423.155";
chr19	StringTie	exon	20153676	20153893	1000	+	.	gene_id "MSTRG.88423"; transcript_id "MSTRG.88423.155"; exon_number "1";
chr19	StringTie	exon	20163457	20169547	1000	+	.	gene_id "MSTRG.88423"; transcript_id "MSTRG.88423.155"; exon_number "2";
chr19	StringTie	exon	20184356	20184482	1000	+	.	gene_id "MSTRG.88423"; transcript_id "MSTRG.88423.155"; exon_number "3";
chr19	StringTie	exon	20185987	20186082	1000	+	.	gene_id "MSTRG.88423"; transcript_id "MSTRG.88423.155"; exon_number "4";
chr19	StringTie	exon	20188399	20189544	1000	+	.	gene_id "MSTRG.88423"; transcript_id "MSTRG.88423.155"; exon_number "5";
chr19	StringTie	exon	20190845	20190949	1000	+	.	gene_id "MSTRG.88423"; transcript_id "MSTRG.88423.155"; exon_number "6";
chr19	StringTie	exon	20196964	20206846	1000	+	.	gene_id "MSTRG.88423"; transcript_id "MSTRG.88423.155"; exon_number "7";
chr19	StringTie	transcript	20153676	20204781	1000	+	.	gene_id "MSTRG.88423"; transcript_id "MSTRG.88423.156";
chr19	StringTie	exon	20153676	20153893	1000	+	.	gene_id "MSTRG.88423"; transcript_id "MSTRG.88423.156"; exon_number "1";
chr19	StringTie	exon	20163457	20167360	1000	+	.	gene_id "MSTRG.88423"; transcript_id "MSTRG.88423.156"; exon_number "2";
chr19	StringTie	exon	20185987	20186082	1000	+	.	gene_id "MSTRG.88423"; transcript_id "MSTRG.88423.156"; exon_number "3";
chr19	StringTie	exon	20190845	20190949	1000	+	.	gene_id "MSTRG.88423"; transcript_id "MSTRG.88423.156"; exon_number "4";
chr19	StringTie	exon	20196964	20204781	1000	+	.	gene_id "MSTRG.88423"; transcript_id "MSTRG.88423.156"; exon_number "5";
chr19	StringTie	transcript	20153698	20206350	1000	+	.	gene_id "MSTRG.88423"; transcript_id "MSTRG.88423.157";
chr19	StringTie	exon	20153698	20155111	1000	+	.	gene_id "MSTRG.88423"; transcript_id "MSTRG.88423.157"; exon_number "1";
chr19	StringTie	exon	20163457	20167360	1000	+	.	gene_id "MSTRG.88423"; transcript_id "MSTRG.88423.157"; exon_number "2";
chr19	StringTie	exon	20184356	20184482	1000	+	.	gene_id "MSTRG.88423"; transcript_id "MSTRG.88423.157"; exon_number "3";
chr19	StringTie	exon	20185987	20186082	1000	+	.	gene_id "MSTRG.88423"; transcript_id "MSTRG.88423.157"; exon_number "4";
chr19	StringTie	exon	20190845	20190949	1000	+	.	gene_id "MSTRG.88423"; transcript_id "MSTRG.88423.157"; exon_number "5";
chr19	StringTie	exon	20196964	20206350	1000	+	.	gene_id "MSTRG.88423"; transcript_id "MSTRG.88423.157"; exon_number "6";
chr19	StringTie	transcript	20153701	20161938	1000	+	.	gene_id "MSTRG.88423"; transcript_id "MSTRG.88423.158";
chr19	StringTie	exon	20153701	20153893	1000	+	.	gene_id "MSTRG.88423"; transcript_id "MSTRG.88423.158"; exon_number "1";
chr19	StringTie	exon	20161197	20161938	1000	+	.	gene_id "MSTRG.88423"; transcript_id "MSTRG.88423.158"; exon_number "2";
chr19	StringTie	transcript	20153709	20161867	1000	+	.	gene_id "MSTRG.88423"; transcript_id "MSTRG.88423.159";
chr19	StringTie	exon	20153709	20153893	1000	+	.	gene_id "MSTRG.88423"; transcript_id "MSTRG.88423.159"; exon_number "1";
chr19	StringTie	exon	20154794	20155111	1000	+	.	gene_id "MSTRG.88423"; transcript_id "MSTRG.88423.159"; exon_number "2";
chr19	StringTie	exon	20157798	20158066	1000	+	.	gene_id "MSTRG.88423"; transcript_id "MSTRG.88423.159"; exon_number "3";
chr19	StringTie	exon	20161197	20161867	1000	+	.	gene_id "MSTRG.88423"; transcript_id "MSTRG.88423.159"; exon_number "4";
chr19	StringTie	transcript	19865848	19938153	1000	+	.	gene_id "MSTRG.88423"; transcript_id "MSTRG.88423.16";
chr19	StringTie	exon	19865848	19865999	1000	+	.	gene_id "MSTRG.88423"; transcript_id "MSTRG.88423.16"; exon_number "1";
chr19	StringTie	exon	19878481	19878515	1000	+	.	gene_id "MSTRG.88423"; transcript_id "MSTRG.88423.16"; exon_number "2";
chr19	StringTie	exon	19900977	19901091	1000	+	.	gene_id "MSTRG.88423"; transcript_id "MSTRG.88423.16"; exon_number "3";
chr19	StringTie	exon	19915280	19915406	1000	+	.	gene_id "MSTRG.88423"; transcript_id "MSTRG.88423.16"; exon_number "4";
chr19	StringTie	exon	19916560	19916655	1000	+	.	gene_id "MSTRG.88423"; transcript_id "MSTRG.88423.16"; exon_number "5";
chr19	StringTie	exon	19933182	19938153	1000	+	.	gene_id "MSTRG.88423"; transcript_id "MSTRG.88423.16"; exon_number "6";
chr19	StringTie	transcript	20153726	20160685	1000	+	.	gene_id "MSTRG.88423"; transcript_id "MSTRG.88423.160";
chr19	StringTie	exon	20153726	20156189	1000	+	.	gene_id "MSTRG.88423"; transcript_id "MSTRG.88423.160"; exon_number "1";
chr19	StringTie	exon	20156255	20160685	1000	+	.	gene_id "MSTRG.88423"; transcript_id "MSTRG.88423.160"; exon_number "2";
chr19	StringTie	transcript	20153726	20160685	1000	+	.	gene_id "MSTRG.88423"; transcript_id "MSTRG.88423.161";
chr19	StringTie	exon	20153726	20153893	1000	+	.	gene_id "MSTRG.88423"; transcript_id "MSTRG.88423.161"; exon_number "1";
chr19	StringTie	exon	20157798	20160370	1000	+	.	gene_id "MSTRG.88423"; transcript_id "MSTRG.88423.161"; exon_number "2";
chr19	StringTie	exon	20160586	20160685	1000	+	.	gene_id "MSTRG.88423"; transcript_id "MSTRG.88423.161"; exon_number "3";
chr19	StringTie	transcript	20153735	20161888	1000	+	.	gene_id "MSTRG.88423"; transcript_id "MSTRG.88423.162";
chr19	StringTie	exon	20153735	20153893	1000	+	.	gene_id "MSTRG.88423"; transcript_id "MSTRG.88423.162"; exon_number "1";
chr19	StringTie	exon	20157798	20161888	1000	+	.	gene_id "MSTRG.88423"; transcript_id "MSTRG.88423.162"; exon_number "2";
chr19	StringTie	transcript	20153755	20206721	1000	+	.	gene_id "MSTRG.88423"; transcript_id "MSTRG.88423.163";
chr19	StringTie	exon	20153755	20158085	1000	+	.	gene_id "MSTRG.88423"; transcript_id "MSTRG.88423.163"; exon_number "1";
chr19	StringTie	exon	20163457	20167360	1000	+	.	gene_id "MSTRG.88423"; transcript_id "MSTRG.88423.163"; exon_number "2";
chr19	StringTie	exon	20184356	20184482	1000	+	.	gene_id "MSTRG.88423"; transcript_id "MSTRG.88423.163"; exon_number "3";
chr19	StringTie	exon	20185987	20186082	1000	+	.	gene_id "MSTRG.88423"; transcript_id "MSTRG.88423.163"; exon_number "4";
chr19	StringTie	exon	20188399	20196157	1000	+	.	gene_id "MSTRG.88423"; transcript_id "MSTRG.88423.163"; exon_number "5";
chr19	StringTie	exon	20196964	20206721	1000	+	.	gene_id "MSTRG.88423"; transcript_id "MSTRG.88423.163"; exon_number "6";
chr19	StringTie	transcript	20153777	20204662	1000	+	.	gene_id "MSTRG.88423"; transcript_id "MSTRG.88423.164";
chr19	StringTie	exon	20153777	20153893	1000	+	.	gene_id "MSTRG.88423"; transcript_id "MSTRG.88423.164"; exon_number "1";
chr19	StringTie	exon	20163457	20170673	1000	+	.	gene_id "MSTRG.88423"; transcript_id "MSTRG.88423.164"; exon_number "2";
chr19	StringTie	exon	20184356	20184482	1000	+	.	gene_id "MSTRG.88423"; transcript_id "MSTRG.88423.164"; exon_number "3";
chr19	StringTie	exon	20185987	20186082	1000	+	.	gene_id "MSTRG.88423"; transcript_id "MSTRG.88423.164"; exon_number "4";
chr19	StringTie	exon	20190845	20190949	1000	+	.	gene_id "MSTRG.88423"; transcript_id "MSTRG.88423.164"; exon_number "5";
chr19	StringTie	exon	20196964	20204662	1000	+	.	gene_id "MSTRG.88423"; transcript_id "MSTRG.88423.164"; exon_number "6";
chr19	StringTie	transcript	20153791	20161875	1000	+	.	gene_id "MSTRG.88423"; transcript_id "MSTRG.88423.165";
chr19	StringTie	exon	20153791	20154371	1000	+	.	gene_id "MSTRG.88423"; transcript_id "MSTRG.88423.165"; exon_number "1";
chr19	StringTie	exon	20154794	20155111	1000	+	.	gene_id "MSTRG.88423"; transcript_id "MSTRG.88423.165"; exon_number "2";
chr19	StringTie	exon	20157984	20161875	1000	+	.	gene_id "MSTRG.88423"; transcript_id "MSTRG.88423.165"; exon_number "3";
chr19	StringTie	transcript	20153794	20204812	1000	+	.	gene_id "MSTRG.88423"; transcript_id "MSTRG.88423.166";
chr19	StringTie	exon	20153794	20155111	1000	+	.	gene_id "MSTRG.88423"; transcript_id "MSTRG.88423.166"; exon_number "1";
chr19	StringTie	exon	20163457	20167360	1000	+	.	gene_id "MSTRG.88423"; transcript_id "MSTRG.88423.166"; exon_number "2";
chr19	StringTie	exon	20184356	20184482	1000	+	.	gene_id "MSTRG.88423"; transcript_id "MSTRG.88423.166"; exon_number "3";
chr19	StringTie	exon	20185987	20186082	1000	+	.	gene_id "MSTRG.88423"; transcript_id "MSTRG.88423.166"; exon_number "4";
chr19	StringTie	exon	20196115	20196157	1000	+	.	gene_id "MSTRG.88423"; transcript_id "MSTRG.88423.166"; exon_number "5";
chr19	StringTie	exon	20196964	20204812	1000	+	.	gene_id "MSTRG.88423"; transcript_id "MSTRG.88423.166"; exon_number "6";
chr19	StringTie	transcript	20153794	20161972	1000	+	.	gene_id "MSTRG.88423"; transcript_id "MSTRG.88423.167";
chr19	StringTie	exon	20153794	20153893	1000	+	.	gene_id "MSTRG.88423"; transcript_id "MSTRG.88423.167"; exon_number "1";
chr19	StringTie	exon	20154117	20154462	1000	+	.	gene_id "MSTRG.88423"; transcript_id "MSTRG.88423.167"; exon_number "2";
chr19	StringTie	exon	20154794	20155111	1000	+	.	gene_id "MSTRG.88423"; transcript_id "MSTRG.88423.167"; exon_number "3";
chr19	StringTie	exon	20161197	20161972	1000	+	.	gene_id "MSTRG.88423"; transcript_id "MSTRG.88423.167"; exon_number "4";
chr19	StringTie	transcript	20153794	20206845	1000	+	.	gene_id "MSTRG.88423"; transcript_id "MSTRG.88423.168";
chr19	StringTie	exon	20153794	20153893	1000	+	.	gene_id "MSTRG.88423"; transcript_id "MSTRG.88423.168"; exon_number "1";
chr19	StringTie	exon	20154117	20155111	1000	+	.	gene_id "MSTRG.88423"; transcript_id "MSTRG.88423.168"; exon_number "2";
chr19	StringTie	exon	20157984	20169547	1000	+	.	gene_id "MSTRG.88423"; transcript_id "MSTRG.88423.168"; exon_number "3";
chr19	StringTie	exon	20184356	20184482	1000	+	.	gene_id "MSTRG.88423"; transcript_id "MSTRG.88423.168"; exon_number "4";
chr19	StringTie	exon	20185987	20186082	1000	+	.	gene_id "MSTRG.88423"; transcript_id "MSTRG.88423.168"; exon_number "5";
chr19	StringTie	exon	20196964	20205953	1000	+	.	gene_id "MSTRG.88423"; transcript_id "MSTRG.88423.168"; exon_number "6";
chr19	StringTie	exon	20205987	20206845	1000	+	.	gene_id "MSTRG.88423"; transcript_id "MSTRG.88423.168"; exon_number "7";
chr19	StringTie	transcript	20153822	20161853	1000	+	.	gene_id "MSTRG.88423"; transcript_id "MSTRG.88423.169";
chr19	StringTie	exon	20153822	20153893	1000	+	.	gene_id "MSTRG.88423"; transcript_id "MSTRG.88423.169"; exon_number "1";
chr19	StringTie	exon	20154794	20155111	1000	+	.	gene_id "MSTRG.88423"; transcript_id "MSTRG.88423.169"; exon_number "2";
chr19	StringTie	exon	20157331	20161853	1000	+	.	gene_id "MSTRG.88423"; transcript_id "MSTRG.88423.169"; exon_number "3";
chr19	StringTie	transcript	19865849	19935778	1000	+	.	gene_id "MSTRG.88423"; transcript_id "MSTRG.88423.17";
chr19	StringTie	exon	19865849	19865999	1000	+	.	gene_id "MSTRG.88423"; transcript_id "MSTRG.88423.17"; exon_number "1";
chr19	StringTie	exon	19878481	19878607	1000	+	.	gene_id "MSTRG.88423"; transcript_id "MSTRG.88423.17"; exon_number "2";
chr19	StringTie	exon	19880051	19880146	1000	+	.	gene_id "MSTRG.88423"; transcript_id "MSTRG.88423.17"; exon_number "3";
chr19	StringTie	exon	19891474	19891616	1000	+	.	gene_id "MSTRG.88423"; transcript_id "MSTRG.88423.17"; exon_number "4";
chr19	StringTie	exon	19901010	19901091	1000	+	.	gene_id "MSTRG.88423"; transcript_id "MSTRG.88423.17"; exon_number "5";
chr19	StringTie	exon	19915280	19915406	1000	+	.	gene_id "MSTRG.88423"; transcript_id "MSTRG.88423.17"; exon_number "6";
chr19	StringTie	exon	19916560	19916655	1000	+	.	gene_id "MSTRG.88423"; transcript_id "MSTRG.88423.17"; exon_number "7";
chr19	StringTie	exon	19933182	19935778	1000	+	.	gene_id "MSTRG.88423"; transcript_id "MSTRG.88423.17"; exon_number "8";
chr19	StringTie	transcript	20154603	20161855	1000	+	.	gene_id "MSTRG.88423"; transcript_id "MSTRG.88423.170";
chr19	StringTie	exon	20154603	20154638	1000	+	.	gene_id "MSTRG.88423"; transcript_id "MSTRG.88423.170"; exon_number "1";
chr19	StringTie	exon	20154794	20155111	1000	+	.	gene_id "MSTRG.88423"; transcript_id "MSTRG.88423.170"; exon_number "2";
chr19	StringTie	exon	20161197	20161855	1000	+	.	gene_id "MSTRG.88423"; transcript_id "MSTRG.88423.170"; exon_number "3";
chr19	StringTie	transcript	20154740	20161867	1000	+	.	gene_id "MSTRG.88423"; transcript_id "MSTRG.88423.171";
chr19	StringTie	exon	20154740	20155111	1000	+	.	gene_id "MSTRG.88423"; transcript_id "MSTRG.88423.171"; exon_number "1";
chr19	StringTie	exon	20157263	20161867	1000	+	.	gene_id "MSTRG.88423"; transcript_id "MSTRG.88423.171"; exon_number "2";
chr19	StringTie	transcript	20166084	20202203	1000	+	.	gene_id "MSTRG.88423"; transcript_id "MSTRG.88423.172";
chr19	StringTie	exon	20166084	20167360	1000	+	.	gene_id "MSTRG.88423"; transcript_id "MSTRG.88423.172"; exon_number "1";
chr19	StringTie	exon	20169299	20170673	1000	+	.	gene_id "MSTRG.88423"; transcript_id "MSTRG.88423.172"; exon_number "2";
chr19	StringTie	exon	20184356	20184482	1000	+	.	gene_id "MSTRG.88423"; transcript_id "MSTRG.88423.172"; exon_number "3";
chr19	StringTie	exon	20185987	20186082	1000	+	.	gene_id "MSTRG.88423"; transcript_id "MSTRG.88423.172"; exon_number "4";
chr19	StringTie	exon	20190845	20190949	1000	+	.	gene_id "MSTRG.88423"; transcript_id "MSTRG.88423.172"; exon_number "5";
chr19	StringTie	exon	20196964	20202203	1000	+	.	gene_id "MSTRG.88423"; transcript_id "MSTRG.88423.172"; exon_number "6";
chr19	StringTie	transcript	20166180	20204882	1000	+	.	gene_id "MSTRG.88423"; transcript_id "MSTRG.88423.173";
chr19	StringTie	exon	20166180	20167360	1000	+	.	gene_id "MSTRG.88423"; transcript_id "MSTRG.88423.173"; exon_number "1";
chr19	StringTie	exon	20169345	20169547	1000	+	.	gene_id "MSTRG.88423"; transcript_id "MSTRG.88423.173"; exon_number "2";
chr19	StringTie	exon	20184356	20184482	1000	+	.	gene_id "MSTRG.88423"; transcript_id "MSTRG.88423.173"; exon_number "3";
chr19	StringTie	exon	20185987	20186082	1000	+	.	gene_id "MSTRG.88423"; transcript_id "MSTRG.88423.173"; exon_number "4";
chr19	StringTie	exon	20196964	20204882	1000	+	.	gene_id "MSTRG.88423"; transcript_id "MSTRG.88423.173"; exon_number "5";
chr19	StringTie	transcript	20166421	20204663	1000	+	.	gene_id "MSTRG.88423"; transcript_id "MSTRG.88423.174";
chr19	StringTie	exon	20166421	20167360	1000	+	.	gene_id "MSTRG.88423"; transcript_id "MSTRG.88423.174"; exon_number "1";
chr19	StringTie	exon	20169320	20169547	1000	+	.	gene_id "MSTRG.88423"; transcript_id "MSTRG.88423.174"; exon_number "2";
chr19	StringTie	exon	20184356	20184482	1000	+	.	gene_id "MSTRG.88423"; transcript_id "MSTRG.88423.174"; exon_number "3";
chr19	StringTie	exon	20185987	20186082	1000	+	.	gene_id "MSTRG.88423"; transcript_id "MSTRG.88423.174"; exon_number "4";
chr19	StringTie	exon	20196115	20196157	1000	+	.	gene_id "MSTRG.88423"; transcript_id "MSTRG.88423.174"; exon_number "5";
chr19	StringTie	exon	20196964	20204663	1000	+	.	gene_id "MSTRG.88423"; transcript_id "MSTRG.88423.174"; exon_number "6";
chr19	StringTie	transcript	20166616	20204695	1000	+	.	gene_id "MSTRG.88423"; transcript_id "MSTRG.88423.175";
chr19	StringTie	exon	20166616	20167360	1000	+	.	gene_id "MSTRG.88423"; transcript_id "MSTRG.88423.175"; exon_number "1";
chr19	StringTie	exon	20169345	20169547	1000	+	.	gene_id "MSTRG.88423"; transcript_id "MSTRG.88423.175"; exon_number "2";
chr19	StringTie	exon	20184356	20184482	1000	+	.	gene_id "MSTRG.88423"; transcript_id "MSTRG.88423.175"; exon_number "3";
chr19	StringTie	exon	20185987	20186082	1000	+	.	gene_id "MSTRG.88423"; transcript_id "MSTRG.88423.175"; exon_number "4";
chr19	StringTie	exon	20196115	20196157	1000	+	.	gene_id "MSTRG.88423"; transcript_id "MSTRG.88423.175"; exon_number "5";
chr19	StringTie	exon	20196964	20204695	1000	+	.	gene_id "MSTRG.88423"; transcript_id "MSTRG.88423.175"; exon_number "6";
chr19	StringTie	transcript	20166814	20204714	1000	+	.	gene_id "MSTRG.88423"; transcript_id "MSTRG.88423.176";
chr19	StringTie	exon	20166814	20167360	1000	+	.	gene_id "MSTRG.88423"; transcript_id "MSTRG.88423.176"; exon_number "1";
chr19	StringTie	exon	20169345	20169547	1000	+	.	gene_id "MSTRG.88423"; transcript_id "MSTRG.88423.176"; exon_number "2";
chr19	StringTie	exon	20184356	20184482	1000	+	.	gene_id "MSTRG.88423"; transcript_id "MSTRG.88423.176"; exon_number "3";
chr19	StringTie	exon	20185987	20186082	1000	+	.	gene_id "MSTRG.88423"; transcript_id "MSTRG.88423.176"; exon_number "4";
chr19	StringTie	exon	20190845	20190949	1000	+	.	gene_id "MSTRG.88423"; transcript_id "MSTRG.88423.176"; exon_number "5";
chr19	StringTie	exon	20196964	20204714	1000	+	.	gene_id "MSTRG.88423"; transcript_id "MSTRG.88423.176"; exon_number "6";
chr19	StringTie	transcript	20166814	20204701	1000	+	.	gene_id "MSTRG.88423"; transcript_id "MSTRG.88423.177";
chr19	StringTie	exon	20166814	20167657	1000	+	.	gene_id "MSTRG.88423"; transcript_id "MSTRG.88423.177"; exon_number "1";
chr19	StringTie	exon	20184356	20184482	1000	+	.	gene_id "MSTRG.88423"; transcript_id "MSTRG.88423.177"; exon_number "2";
chr19	StringTie	exon	20185987	20186082	1000	+	.	gene_id "MSTRG.88423"; transcript_id "MSTRG.88423.177"; exon_number "3";
chr19	StringTie	exon	20190845	20190949	1000	+	.	gene_id "MSTRG.88423"; transcript_id "MSTRG.88423.177"; exon_number "4";
chr19	StringTie	exon	20196964	20204701	1000	+	.	gene_id "MSTRG.88423"; transcript_id "MSTRG.88423.177"; exon_number "5";
chr19	StringTie	transcript	20166820	20204556	1000	+	.	gene_id "MSTRG.88423"; transcript_id "MSTRG.88423.178";
chr19	StringTie	exon	20166820	20167360	1000	+	.	gene_id "MSTRG.88423"; transcript_id "MSTRG.88423.178"; exon_number "1";
chr19	StringTie	exon	20169345	20169547	1000	+	.	gene_id "MSTRG.88423"; transcript_id "MSTRG.88423.178"; exon_number "2";
chr19	StringTie	exon	20184356	20184482	1000	+	.	gene_id "MSTRG.88423"; transcript_id "MSTRG.88423.178"; exon_number "3";
chr19	StringTie	exon	20185987	20186082	1000	+	.	gene_id "MSTRG.88423"; transcript_id "MSTRG.88423.178"; exon_number "4";
chr19	StringTie	exon	20190845	20190936	1000	+	.	gene_id "MSTRG.88423"; transcript_id "MSTRG.88423.178"; exon_number "5";
chr19	StringTie	exon	20196964	20204556	1000	+	.	gene_id "MSTRG.88423"; transcript_id "MSTRG.88423.178"; exon_number "6";
chr19	StringTie	transcript	20166830	20205806	1000	+	.	gene_id "MSTRG.88423"; transcript_id "MSTRG.88423.179";
chr19	StringTie	exon	20166830	20169547	1000	+	.	gene_id "MSTRG.88423"; transcript_id "MSTRG.88423.179"; exon_number "1";
chr19	StringTie	exon	20184356	20184482	1000	+	.	gene_id "MSTRG.88423"; transcript_id "MSTRG.88423.179"; exon_number "2";
chr19	StringTie	exon	20185987	20186082	1000	+	.	gene_id "MSTRG.88423"; transcript_id "MSTRG.88423.179"; exon_number "3";
chr19	StringTie	exon	20190845	20190949	1000	+	.	gene_id "MSTRG.88423"; transcript_id "MSTRG.88423.179"; exon_number "4";
chr19	StringTie	exon	20196964	20205806	1000	+	.	gene_id "MSTRG.88423"; transcript_id "MSTRG.88423.179"; exon_number "5";
chr19	StringTie	transcript	19865856	19897772	1000	+	.	gene_id "MSTRG.88423"; transcript_id "MSTRG.88423.18";
chr19	StringTie	exon	19865856	19865999	1000	+	.	gene_id "MSTRG.88423"; transcript_id "MSTRG.88423.18"; exon_number "1";
chr19	StringTie	exon	19878481	19878607	1000	+	.	gene_id "MSTRG.88423"; transcript_id "MSTRG.88423.18"; exon_number "2";
chr19	StringTie	exon	19880051	19880146	1000	+	.	gene_id "MSTRG.88423"; transcript_id "MSTRG.88423.18"; exon_number "3";
chr19	StringTie	exon	19891474	19895006	1000	+	.	gene_id "MSTRG.88423"; transcript_id "MSTRG.88423.18"; exon_number "4";
chr19	StringTie	exon	19895744	19897772	1000	+	.	gene_id "MSTRG.88423"; transcript_id "MSTRG.88423.18"; exon_number "5";
chr19	StringTie	transcript	20166830	20202927	1000	+	.	gene_id "MSTRG.88423"; transcript_id "MSTRG.88423.180";
chr19	StringTie	exon	20166830	20167360	1000	+	.	gene_id "MSTRG.88423"; transcript_id "MSTRG.88423.180"; exon_number "1";
chr19	StringTie	exon	20184356	20184482	1000	+	.	gene_id "MSTRG.88423"; transcript_id "MSTRG.88423.180"; exon_number "2";
chr19	StringTie	exon	20186008	20186082	1000	+	.	gene_id "MSTRG.88423"; transcript_id "MSTRG.88423.180"; exon_number "3";
chr19	StringTie	exon	20196115	20196157	1000	+	.	gene_id "MSTRG.88423"; transcript_id "MSTRG.88423.180"; exon_number "4";
chr19	StringTie	exon	20196964	20202927	1000	+	.	gene_id "MSTRG.88423"; transcript_id "MSTRG.88423.180"; exon_number "5";
chr19	StringTie	transcript	20166841	20204382	1000	+	.	gene_id "MSTRG.88423"; transcript_id "MSTRG.88423.181";
chr19	StringTie	exon	20166841	20169547	1000	+	.	gene_id "MSTRG.88423"; transcript_id "MSTRG.88423.181"; exon_number "1";
chr19	StringTie	exon	20184356	20184482	1000	+	.	gene_id "MSTRG.88423"; transcript_id "MSTRG.88423.181"; exon_number "2";
chr19	StringTie	exon	20185987	20186082	1000	+	.	gene_id "MSTRG.88423"; transcript_id "MSTRG.88423.181"; exon_number "3";
chr19	StringTie	exon	20190845	20190949	1000	+	.	gene_id "MSTRG.88423"; transcript_id "MSTRG.88423.181"; exon_number "4";
chr19	StringTie	exon	20196115	20196157	1000	+	.	gene_id "MSTRG.88423"; transcript_id "MSTRG.88423.181"; exon_number "5";
chr19	StringTie	exon	20196964	20204382	1000	+	.	gene_id "MSTRG.88423"; transcript_id "MSTRG.88423.181"; exon_number "6";
chr19	StringTie	transcript	20166872	20202637	1000	+	.	gene_id "MSTRG.88423"; transcript_id "MSTRG.88423.182";
chr19	StringTie	exon	20166872	20167360	1000	+	.	gene_id "MSTRG.88423"; transcript_id "MSTRG.88423.182"; exon_number "1";
chr19	StringTie	exon	20169451	20169547	1000	+	.	gene_id "MSTRG.88423"; transcript_id "MSTRG.88423.182"; exon_number "2";
chr19	StringTie	exon	20184356	20184482	1000	+	.	gene_id "MSTRG.88423"; transcript_id "MSTRG.88423.182"; exon_number "3";
chr19	StringTie	exon	20185987	20186082	1000	+	.	gene_id "MSTRG.88423"; transcript_id "MSTRG.88423.182"; exon_number "4";
chr19	StringTie	exon	20196964	20202637	1000	+	.	gene_id "MSTRG.88423"; transcript_id "MSTRG.88423.182"; exon_number "5";
chr19	StringTie	transcript	20166904	20202105	1000	+	.	gene_id "MSTRG.88423"; transcript_id "MSTRG.88423.183";
chr19	StringTie	exon	20166904	20167360	1000	+	.	gene_id "MSTRG.88423"; transcript_id "MSTRG.88423.183"; exon_number "1";
chr19	StringTie	exon	20184356	20184482	1000	+	.	gene_id "MSTRG.88423"; transcript_id "MSTRG.88423.183"; exon_number "2";
chr19	StringTie	exon	20185987	20186082	1000	+	.	gene_id "MSTRG.88423"; transcript_id "MSTRG.88423.183"; exon_number "3";
chr19	StringTie	exon	20189454	20189544	1000	+	.	gene_id "MSTRG.88423"; transcript_id "MSTRG.88423.183"; exon_number "4";
chr19	StringTie	exon	20196964	20202105	1000	+	.	gene_id "MSTRG.88423"; transcript_id "MSTRG.88423.183"; exon_number "5";
chr19	StringTie	transcript	20166908	20204186	1000	+	.	gene_id "MSTRG.88423"; transcript_id "MSTRG.88423.184";
chr19	StringTie	exon	20166908	20168668	1000	+	.	gene_id "MSTRG.88423"; transcript_id "MSTRG.88423.184"; exon_number "1";
chr19	StringTie	exon	20169345	20169547	1000	+	.	gene_id "MSTRG.88423"; transcript_id "MSTRG.88423.184"; exon_number "2";
chr19	StringTie	exon	20184356	20184482	1000	+	.	gene_id "MSTRG.88423"; transcript_id "MSTRG.88423.184"; exon_number "3";
chr19	StringTie	exon	20185987	20186082	1000	+	.	gene_id "MSTRG.88423"; transcript_id "MSTRG.88423.184"; exon_number "4";
chr19	StringTie	exon	20190845	20190936	1000	+	.	gene_id "MSTRG.88423"; transcript_id "MSTRG.88423.184"; exon_number "5";
chr19	StringTie	exon	20196964	20204186	1000	+	.	gene_id "MSTRG.88423"; transcript_id "MSTRG.88423.184"; exon_number "6";
chr19	StringTie	transcript	20166916	20203102	1000	+	.	gene_id "MSTRG.88423"; transcript_id "MSTRG.88423.185";
chr19	StringTie	exon	20166916	20167360	1000	+	.	gene_id "MSTRG.88423"; transcript_id "MSTRG.88423.185"; exon_number "1";
chr19	StringTie	exon	20184356	20184482	1000	+	.	gene_id "MSTRG.88423"; transcript_id "MSTRG.88423.185"; exon_number "2";
chr19	StringTie	exon	20186008	20186082	1000	+	.	gene_id "MSTRG.88423"; transcript_id "MSTRG.88423.185"; exon_number "3";
chr19	StringTie	exon	20196964	20203102	1000	+	.	gene_id "MSTRG.88423"; transcript_id "MSTRG.88423.185"; exon_number "4";
chr19	StringTie	transcript	20166916	20204378	1000	+	.	gene_id "MSTRG.88423"; transcript_id "MSTRG.88423.186";
chr19	StringTie	exon	20166916	20167657	1000	+	.	gene_id "MSTRG.88423"; transcript_id "MSTRG.88423.186"; exon_number "1";
chr19	StringTie	exon	20169345	20169547	1000	+	.	gene_id "MSTRG.88423"; transcript_id "MSTRG.88423.186"; exon_number "2";
chr19	StringTie	exon	20184356	20184482	1000	+	.	gene_id "MSTRG.88423"; transcript_id "MSTRG.88423.186"; exon_number "3";
chr19	StringTie	exon	20185987	20186082	1000	+	.	gene_id "MSTRG.88423"; transcript_id "MSTRG.88423.186"; exon_number "4";
chr19	StringTie	exon	20196115	20196157	1000	+	.	gene_id "MSTRG.88423"; transcript_id "MSTRG.88423.186"; exon_number "5";
chr19	StringTie	exon	20196964	20204378	1000	+	.	gene_id "MSTRG.88423"; transcript_id "MSTRG.88423.186"; exon_number "6";
chr19	StringTie	transcript	20166927	20202307	1000	+	.	gene_id "MSTRG.88423"; transcript_id "MSTRG.88423.187";
chr19	StringTie	exon	20166927	20167713	1000	+	.	gene_id "MSTRG.88423"; transcript_id "MSTRG.88423.187"; exon_number "1";
chr19	StringTie	exon	20169345	20169547	1000	+	.	gene_id "MSTRG.88423"; transcript_id "MSTRG.88423.187"; exon_number "2";
chr19	StringTie	exon	20184356	20184482	1000	+	.	gene_id "MSTRG.88423"; transcript_id "MSTRG.88423.187"; exon_number "3";
chr19	StringTie	exon	20185987	20186082	1000	+	.	gene_id "MSTRG.88423"; transcript_id "MSTRG.88423.187"; exon_number "4";
chr19	StringTie	exon	20196115	20196157	1000	+	.	gene_id "MSTRG.88423"; transcript_id "MSTRG.88423.187"; exon_number "5";
chr19	StringTie	exon	20196964	20202307	1000	+	.	gene_id "MSTRG.88423"; transcript_id "MSTRG.88423.187"; exon_number "6";
chr19	StringTie	transcript	20166941	20204810	1000	+	.	gene_id "MSTRG.88423"; transcript_id "MSTRG.88423.188";
chr19	StringTie	exon	20166941	20167360	1000	+	.	gene_id "MSTRG.88423"; transcript_id "MSTRG.88423.188"; exon_number "1";
chr19	StringTie	exon	20169437	20169547	1000	+	.	gene_id "MSTRG.88423"; transcript_id "MSTRG.88423.188"; exon_number "2";
chr19	StringTie	exon	20184356	20184482	1000	+	.	gene_id "MSTRG.88423"; transcript_id "MSTRG.88423.188"; exon_number "3";
chr19	StringTie	exon	20185987	20186082	1000	+	.	gene_id "MSTRG.88423"; transcript_id "MSTRG.88423.188"; exon_number "4";
chr19	StringTie	exon	20189094	20189544	1000	+	.	gene_id "MSTRG.88423"; transcript_id "MSTRG.88423.188"; exon_number "5";
chr19	StringTie	exon	20196964	20204810	1000	+	.	gene_id "MSTRG.88423"; transcript_id "MSTRG.88423.188"; exon_number "6";
chr19	StringTie	transcript	20166941	20204530	1000	+	.	gene_id "MSTRG.88423"; transcript_id "MSTRG.88423.189";
chr19	StringTie	exon	20166941	20167360	1000	+	.	gene_id "MSTRG.88423"; transcript_id "MSTRG.88423.189"; exon_number "1";
chr19	StringTie	exon	20169437	20169547	1000	+	.	gene_id "MSTRG.88423"; transcript_id "MSTRG.88423.189"; exon_number "2";
chr19	StringTie	exon	20184356	20184482	1000	+	.	gene_id "MSTRG.88423"; transcript_id "MSTRG.88423.189"; exon_number "3";
chr19	StringTie	exon	20185987	20186082	1000	+	.	gene_id "MSTRG.88423"; transcript_id "MSTRG.88423.189"; exon_number "4";
chr19	StringTie	exon	20188399	20188676	1000	+	.	gene_id "MSTRG.88423"; transcript_id "MSTRG.88423.189"; exon_number "5";
chr19	StringTie	exon	20196964	20204530	1000	+	.	gene_id "MSTRG.88423"; transcript_id "MSTRG.88423.189"; exon_number "6";
chr19	StringTie	transcript	19865856	19895459	1000	+	.	gene_id "MSTRG.88423"; transcript_id "MSTRG.88423.19";
chr19	StringTie	exon	19865856	19865999	1000	+	.	gene_id "MSTRG.88423"; transcript_id "MSTRG.88423.19"; exon_number "1";
chr19	StringTie	exon	19878481	19878607	1000	+	.	gene_id "MSTRG.88423"; transcript_id "MSTRG.88423.19"; exon_number "2";
chr19	StringTie	exon	19880051	19880146	1000	+	.	gene_id "MSTRG.88423"; transcript_id "MSTRG.88423.19"; exon_number "3";
chr19	StringTie	exon	19891474	19893120	1000	+	.	gene_id "MSTRG.88423"; transcript_id "MSTRG.88423.19"; exon_number "4";
chr19	StringTie	exon	19895121	19895459	1000	+	.	gene_id "MSTRG.88423"; transcript_id "MSTRG.88423.19"; exon_number "5";
chr19	StringTie	transcript	20167027	20204755	1000	+	.	gene_id "MSTRG.88423"; transcript_id "MSTRG.88423.190";
chr19	StringTie	exon	20167027	20167360	1000	+	.	gene_id "MSTRG.88423"; transcript_id "MSTRG.88423.190"; exon_number "1";
chr19	StringTie	exon	20184356	20184482	1000	+	.	gene_id "MSTRG.88423"; transcript_id "MSTRG.88423.190"; exon_number "2";
chr19	StringTie	exon	20185987	20186082	1000	+	.	gene_id "MSTRG.88423"; transcript_id "MSTRG.88423.190"; exon_number "3";
chr19	StringTie	exon	20192776	20204755	1000	+	.	gene_id "MSTRG.88423"; transcript_id "MSTRG.88423.190"; exon_number "4";
chr19	StringTie	transcript	20167074	20202119	1000	+	.	gene_id "MSTRG.88423"; transcript_id "MSTRG.88423.191";
chr19	StringTie	exon	20167074	20167360	1000	+	.	gene_id "MSTRG.88423"; transcript_id "MSTRG.88423.191"; exon_number "1";
chr19	StringTie	exon	20181662	20181692	1000	+	.	gene_id "MSTRG.88423"; transcript_id "MSTRG.88423.191"; exon_number "2";
chr19	StringTie	exon	20184356	20184482	1000	+	.	gene_id "MSTRG.88423"; transcript_id "MSTRG.88423.191"; exon_number "3";
chr19	StringTie	exon	20185987	20186082	1000	+	.	gene_id "MSTRG.88423"; transcript_id "MSTRG.88423.191"; exon_number "4";
chr19	StringTie	exon	20190845	20190949	1000	+	.	gene_id "MSTRG.88423"; transcript_id "MSTRG.88423.191"; exon_number "5";
chr19	StringTie	exon	20196964	20202119	1000	+	.	gene_id "MSTRG.88423"; transcript_id "MSTRG.88423.191"; exon_number "6";
chr19	StringTie	transcript	20167087	20202642	1000	+	.	gene_id "MSTRG.88423"; transcript_id "MSTRG.88423.192";
chr19	StringTie	exon	20167087	20167360	1000	+	.	gene_id "MSTRG.88423"; transcript_id "MSTRG.88423.192"; exon_number "1";
chr19	StringTie	exon	20181662	20181692	1000	+	.	gene_id "MSTRG.88423"; transcript_id "MSTRG.88423.192"; exon_number "2";
chr19	StringTie	exon	20184356	20184482	1000	+	.	gene_id "MSTRG.88423"; transcript_id "MSTRG.88423.192"; exon_number "3";
chr19	StringTie	exon	20185987	20186082	1000	+	.	gene_id "MSTRG.88423"; transcript_id "MSTRG.88423.192"; exon_number "4";
chr19	StringTie	exon	20196964	20202642	1000	+	.	gene_id "MSTRG.88423"; transcript_id "MSTRG.88423.192"; exon_number "5";
chr19	StringTie	transcript	20167089	20204445	1000	+	.	gene_id "MSTRG.88423"; transcript_id "MSTRG.88423.193";
chr19	StringTie	exon	20167089	20167360	1000	+	.	gene_id "MSTRG.88423"; transcript_id "MSTRG.88423.193"; exon_number "1";
chr19	StringTie	exon	20167567	20169547	1000	+	.	gene_id "MSTRG.88423"; transcript_id "MSTRG.88423.193"; exon_number "2";
chr19	StringTie	exon	20184356	20184482	1000	+	.	gene_id "MSTRG.88423"; transcript_id "MSTRG.88423.193"; exon_number "3";
chr19	StringTie	exon	20185987	20186082	1000	+	.	gene_id "MSTRG.88423"; transcript_id "MSTRG.88423.193"; exon_number "4";
chr19	StringTie	exon	20196115	20196157	1000	+	.	gene_id "MSTRG.88423"; transcript_id "MSTRG.88423.193"; exon_number "5";
chr19	StringTie	exon	20196964	20204445	1000	+	.	gene_id "MSTRG.88423"; transcript_id "MSTRG.88423.193"; exon_number "6";
chr19	StringTie	transcript	20167114	20202286	1000	+	.	gene_id "MSTRG.88423"; transcript_id "MSTRG.88423.194";
chr19	StringTie	exon	20167114	20167360	1000	+	.	gene_id "MSTRG.88423"; transcript_id "MSTRG.88423.194"; exon_number "1";
chr19	StringTie	exon	20184356	20184482	1000	+	.	gene_id "MSTRG.88423"; transcript_id "MSTRG.88423.194"; exon_number "2";
chr19	StringTie	exon	20185987	20186082	1000	+	.	gene_id "MSTRG.88423"; transcript_id "MSTRG.88423.194"; exon_number "3";
chr19	StringTie	exon	20196115	20196157	1000	+	.	gene_id "MSTRG.88423"; transcript_id "MSTRG.88423.194"; exon_number "4";
chr19	StringTie	exon	20196964	20201005	1000	+	.	gene_id "MSTRG.88423"; transcript_id "MSTRG.88423.194"; exon_number "5";
chr19	StringTie	exon	20201055	20202286	1000	+	.	gene_id "MSTRG.88423"; transcript_id "MSTRG.88423.194"; exon_number "6";
chr19	StringTie	transcript	20167136	20189098	1000	+	.	gene_id "MSTRG.88423"; transcript_id "MSTRG.88423.195";
chr19	StringTie	exon	20167136	20167360	1000	+	.	gene_id "MSTRG.88423"; transcript_id "MSTRG.88423.195"; exon_number "1";
chr19	StringTie	exon	20184356	20184482	1000	+	.	gene_id "MSTRG.88423"; transcript_id "MSTRG.88423.195"; exon_number "2";
chr19	StringTie	exon	20185987	20186082	1000	+	.	gene_id "MSTRG.88423"; transcript_id "MSTRG.88423.195"; exon_number "3";
chr19	StringTie	exon	20189066	20189098	1000	+	.	gene_id "MSTRG.88423"; transcript_id "MSTRG.88423.195"; exon_number "4";
chr19	StringTie	transcript	20167183	20202129	1000	+	.	gene_id "MSTRG.88423"; transcript_id "MSTRG.88423.196";
chr19	StringTie	exon	20167183	20167360	1000	+	.	gene_id "MSTRG.88423"; transcript_id "MSTRG.88423.196"; exon_number "1";
chr19	StringTie	exon	20169320	20169547	1000	+	.	gene_id "MSTRG.88423"; transcript_id "MSTRG.88423.196"; exon_number "2";
chr19	StringTie	exon	20184356	20184482	1000	+	.	gene_id "MSTRG.88423"; transcript_id "MSTRG.88423.196"; exon_number "3";
chr19	StringTie	exon	20185987	20186082	1000	+	.	gene_id "MSTRG.88423"; transcript_id "MSTRG.88423.196"; exon_number "4";
chr19	StringTie	exon	20196964	20202129	1000	+	.	gene_id "MSTRG.88423"; transcript_id "MSTRG.88423.196"; exon_number "5";
chr19	StringTie	transcript	20167188	20644704	1000	+	.	gene_id "MSTRG.88423"; transcript_id "MSTRG.88423.197";
chr19	StringTie	exon	20167188	20167360	1000	+	.	gene_id "MSTRG.88423"; transcript_id "MSTRG.88423.197"; exon_number "1";
chr19	StringTie	exon	20184356	20184482	1000	+	.	gene_id "MSTRG.88423"; transcript_id "MSTRG.88423.197"; exon_number "2";
chr19	StringTie	exon	20185987	20186082	1000	+	.	gene_id "MSTRG.88423"; transcript_id "MSTRG.88423.197"; exon_number "3";
chr19	StringTie	exon	20188399	20188418	1000	+	.	gene_id "MSTRG.88423"; transcript_id "MSTRG.88423.197"; exon_number "4";
chr19	StringTie	exon	20641858	20644704	1000	+	.	gene_id "MSTRG.88423"; transcript_id "MSTRG.88423.197"; exon_number "5";
chr19	StringTie	transcript	20167190	20204169	1000	+	.	gene_id "MSTRG.88423"; transcript_id "MSTRG.88423.198";
chr19	StringTie	exon	20167190	20167360	1000	+	.	gene_id "MSTRG.88423"; transcript_id "MSTRG.88423.198"; exon_number "1";
chr19	StringTie	exon	20181662	20181692	1000	+	.	gene_id "MSTRG.88423"; transcript_id "MSTRG.88423.198"; exon_number "2";
chr19	StringTie	exon	20184356	20184482	1000	+	.	gene_id "MSTRG.88423"; transcript_id "MSTRG.88423.198"; exon_number "3";
chr19	StringTie	exon	20185987	20186082	1000	+	.	gene_id "MSTRG.88423"; transcript_id "MSTRG.88423.198"; exon_number "4";
chr19	StringTie	exon	20196115	20196157	1000	+	.	gene_id "MSTRG.88423"; transcript_id "MSTRG.88423.198"; exon_number "5";
chr19	StringTie	exon	20196964	20204169	1000	+	.	gene_id "MSTRG.88423"; transcript_id "MSTRG.88423.198"; exon_number "6";
chr19	StringTie	transcript	20167194	20200407	1000	+	.	gene_id "MSTRG.88423"; transcript_id "MSTRG.88423.199";
chr19	StringTie	exon	20167194	20167360	1000	+	.	gene_id "MSTRG.88423"; transcript_id "MSTRG.88423.199"; exon_number "1";
chr19	StringTie	exon	20196964	20200407	1000	+	.	gene_id "MSTRG.88423"; transcript_id "MSTRG.88423.199"; exon_number "2";
chr19	StringTie	transcript	19865662	19895439	1000	+	.	gene_id "MSTRG.88423"; transcript_id "MSTRG.88423.2";
chr19	StringTie	exon	19865662	19865999	1000	+	.	gene_id "MSTRG.88423"; transcript_id "MSTRG.88423.2"; exon_number "1";
chr19	StringTie	exon	19872128	19872383	1000	+	.	gene_id "MSTRG.88423"; transcript_id "MSTRG.88423.2"; exon_number "2";
chr19	StringTie	exon	19878481	19878607	1000	+	.	gene_id "MSTRG.88423"; transcript_id "MSTRG.88423.2"; exon_number "3";
chr19	StringTie	exon	19880051	19880146	1000	+	.	gene_id "MSTRG.88423"; transcript_id "MSTRG.88423.2"; exon_number "4";
chr19	StringTie	exon	19891474	19895439	1000	+	.	gene_id "MSTRG.88423"; transcript_id "MSTRG.88423.2"; exon_number "5";
chr19	StringTie	transcript	20167199	20190283	1000	+	.	gene_id "MSTRG.88423"; transcript_id "MSTRG.88423.200";
chr19	StringTie	exon	20167199	20167360	1000	+	.	gene_id "MSTRG.88423"; transcript_id "MSTRG.88423.200"; exon_number "1";
chr19	StringTie	exon	20184356	20184482	1000	+	.	gene_id "MSTRG.88423"; transcript_id "MSTRG.88423.200"; exon_number "2";
chr19	StringTie	exon	20185987	20186082	1000	+	.	gene_id "MSTRG.88423"; transcript_id "MSTRG.88423.200"; exon_number "3";
chr19	StringTie	exon	20189094	20190283	1000	+	.	gene_id "MSTRG.88423"; transcript_id "MSTRG.88423.200"; exon_number "4";
chr19	StringTie	transcript	20167203	20202132	1000	+	.	gene_id "MSTRG.88423"; transcript_id "MSTRG.88423.201";
chr19	StringTie	exon	20167203	20167360	1000	+	.	gene_id "MSTRG.88423"; transcript_id "MSTRG.88423.201"; exon_number "1";
chr19	StringTie	exon	20184356	20184482	1000	+	.	gene_id "MSTRG.88423"; transcript_id "MSTRG.88423.201"; exon_number "2";
chr19	StringTie	exon	20185987	20186082	1000	+	.	gene_id "MSTRG.88423"; transcript_id "MSTRG.88423.201"; exon_number "3";
chr19	StringTie	exon	20188399	20189214	1000	+	.	gene_id "MSTRG.88423"; transcript_id "MSTRG.88423.201"; exon_number "4";
chr19	StringTie	exon	20196964	20202132	1000	+	.	gene_id "MSTRG.88423"; transcript_id "MSTRG.88423.201"; exon_number "5";
chr19	StringTie	transcript	20167212	20172492	1000	+	.	gene_id "MSTRG.88423"; transcript_id "MSTRG.88423.202";
chr19	StringTie	exon	20167212	20167360	1000	+	.	gene_id "MSTRG.88423"; transcript_id "MSTRG.88423.202"; exon_number "1";
chr19	StringTie	exon	20171486	20172492	1000	+	.	gene_id "MSTRG.88423"; transcript_id "MSTRG.88423.202"; exon_number "2";
chr19	StringTie	transcript	20167213	20204182	1000	+	.	gene_id "MSTRG.88423"; transcript_id "MSTRG.88423.203";
chr19	StringTie	exon	20167213	20167638	1000	+	.	gene_id "MSTRG.88423"; transcript_id "MSTRG.88423.203"; exon_number "1";
chr19	StringTie	exon	20169345	20169547	1000	+	.	gene_id "MSTRG.88423"; transcript_id "MSTRG.88423.203"; exon_number "2";
chr19	StringTie	exon	20184356	20184482	1000	+	.	gene_id "MSTRG.88423"; transcript_id "MSTRG.88423.203"; exon_number "3";
chr19	StringTie	exon	20185987	20186082	1000	+	.	gene_id "MSTRG.88423"; transcript_id "MSTRG.88423.203"; exon_number "4";
chr19	StringTie	exon	20196115	20196157	1000	+	.	gene_id "MSTRG.88423"; transcript_id "MSTRG.88423.203"; exon_number "5";
chr19	StringTie	exon	20196964	20204182	1000	+	.	gene_id "MSTRG.88423"; transcript_id "MSTRG.88423.203"; exon_number "6";
chr19	StringTie	transcript	20167213	20207187	1000	+	.	gene_id "MSTRG.88423"; transcript_id "MSTRG.88423.204";
chr19	StringTie	exon	20167213	20167360	1000	+	.	gene_id "MSTRG.88423"; transcript_id "MSTRG.88423.204"; exon_number "1";
chr19	StringTie	exon	20169345	20169547	1000	+	.	gene_id "MSTRG.88423"; transcript_id "MSTRG.88423.204"; exon_number "2";
chr19	StringTie	exon	20184356	20184482	1000	+	.	gene_id "MSTRG.88423"; transcript_id "MSTRG.88423.204"; exon_number "3";
chr19	StringTie	exon	20185987	20186082	1000	+	.	gene_id "MSTRG.88423"; transcript_id "MSTRG.88423.204"; exon_number "4";
chr19	StringTie	exon	20188399	20196157	1000	+	.	gene_id "MSTRG.88423"; transcript_id "MSTRG.88423.204"; exon_number "5";
chr19	StringTie	exon	20196964	20207187	1000	+	.	gene_id "MSTRG.88423"; transcript_id "MSTRG.88423.204"; exon_number "6";
chr19	StringTie	transcript	20167215	20201908	1000	+	.	gene_id "MSTRG.88423"; transcript_id "MSTRG.88423.205";
chr19	StringTie	exon	20167215	20167829	1000	+	.	gene_id "MSTRG.88423"; transcript_id "MSTRG.88423.205"; exon_number "1";
chr19	StringTie	exon	20184356	20184482	1000	+	.	gene_id "MSTRG.88423"; transcript_id "MSTRG.88423.205"; exon_number "2";
chr19	StringTie	exon	20185987	20186082	1000	+	.	gene_id "MSTRG.88423"; transcript_id "MSTRG.88423.205"; exon_number "3";
chr19	StringTie	exon	20196115	20196157	1000	+	.	gene_id "MSTRG.88423"; transcript_id "MSTRG.88423.205"; exon_number "4";
chr19	StringTie	exon	20196964	20201908	1000	+	.	gene_id "MSTRG.88423"; transcript_id "MSTRG.88423.205"; exon_number "5";
chr19	StringTie	transcript	20167218	20205075	1000	+	.	gene_id "MSTRG.88423"; transcript_id "MSTRG.88423.206";
chr19	StringTie	exon	20167218	20169547	1000	+	.	gene_id "MSTRG.88423"; transcript_id "MSTRG.88423.206"; exon_number "1";
chr19	StringTie	exon	20184356	20184482	1000	+	.	gene_id "MSTRG.88423"; transcript_id "MSTRG.88423.206"; exon_number "2";
chr19	StringTie	exon	20185987	20186082	1000	+	.	gene_id "MSTRG.88423"; transcript_id "MSTRG.88423.206"; exon_number "3";
chr19	StringTie	exon	20196964	20199794	1000	+	.	gene_id "MSTRG.88423"; transcript_id "MSTRG.88423.206"; exon_number "4";
chr19	StringTie	exon	20199972	20205075	1000	+	.	gene_id "MSTRG.88423"; transcript_id "MSTRG.88423.206"; exon_number "5";
chr19	StringTie	transcript	20167219	20203577	1000	+	.	gene_id "MSTRG.88423"; transcript_id "MSTRG.88423.207";
chr19	StringTie	exon	20167219	20167638	1000	+	.	gene_id "MSTRG.88423"; transcript_id "MSTRG.88423.207"; exon_number "1";
chr19	StringTie	exon	20169345	20169547	1000	+	.	gene_id "MSTRG.88423"; transcript_id "MSTRG.88423.207"; exon_number "2";
chr19	StringTie	exon	20184356	20184482	1000	+	.	gene_id "MSTRG.88423"; transcript_id "MSTRG.88423.207"; exon_number "3";
chr19	StringTie	exon	20185987	20186082	1000	+	.	gene_id "MSTRG.88423"; transcript_id "MSTRG.88423.207"; exon_number "4";
chr19	StringTie	exon	20190845	20190949	1000	+	.	gene_id "MSTRG.88423"; transcript_id "MSTRG.88423.207"; exon_number "5";
chr19	StringTie	exon	20196964	20203577	1000	+	.	gene_id "MSTRG.88423"; transcript_id "MSTRG.88423.207"; exon_number "6";
chr19	StringTie	transcript	20167228	20201229	1000	+	.	gene_id "MSTRG.88423"; transcript_id "MSTRG.88423.208";
chr19	StringTie	exon	20167228	20167360	1000	+	.	gene_id "MSTRG.88423"; transcript_id "MSTRG.88423.208"; exon_number "1";
chr19	StringTie	exon	20184356	20184482	1000	+	.	gene_id "MSTRG.88423"; transcript_id "MSTRG.88423.208"; exon_number "2";
chr19	StringTie	exon	20185987	20186082	1000	+	.	gene_id "MSTRG.88423"; transcript_id "MSTRG.88423.208"; exon_number "3";
chr19	StringTie	exon	20188399	20188676	1000	+	.	gene_id "MSTRG.88423"; transcript_id "MSTRG.88423.208"; exon_number "4";
chr19	StringTie	exon	20196964	20201229	1000	+	.	gene_id "MSTRG.88423"; transcript_id "MSTRG.88423.208"; exon_number "5";
chr19	StringTie	transcript	20167228	20202723	1000	+	.	gene_id "MSTRG.88423"; transcript_id "MSTRG.88423.209";
chr19	StringTie	exon	20167228	20167360	1000	+	.	gene_id "MSTRG.88423"; transcript_id "MSTRG.88423.209"; exon_number "1";
chr19	StringTie	exon	20184356	20184482	1000	+	.	gene_id "MSTRG.88423"; transcript_id "MSTRG.88423.209"; exon_number "2";
chr19	StringTie	exon	20185987	20186082	1000	+	.	gene_id "MSTRG.88423"; transcript_id "MSTRG.88423.209"; exon_number "3";
chr19	StringTie	exon	20188399	20189306	1000	+	.	gene_id "MSTRG.88423"; transcript_id "MSTRG.88423.209"; exon_number "4";
chr19	StringTie	exon	20196964	20202723	1000	+	.	gene_id "MSTRG.88423"; transcript_id "MSTRG.88423.209"; exon_number "5";
chr19	StringTie	transcript	19865905	19895600	1000	+	.	gene_id "MSTRG.88423"; transcript_id "MSTRG.88423.21";
chr19	StringTie	exon	19865905	19865999	1000	+	.	gene_id "MSTRG.88423"; transcript_id "MSTRG.88423.21"; exon_number "1";
chr19	StringTie	exon	19878481	19878607	1000	+	.	gene_id "MSTRG.88423"; transcript_id "MSTRG.88423.21"; exon_number "2";
chr19	StringTie	exon	19880051	19880146	1000	+	.	gene_id "MSTRG.88423"; transcript_id "MSTRG.88423.21"; exon_number "3";
chr19	StringTie	exon	19891474	19895006	1000	+	.	gene_id "MSTRG.88423"; transcript_id "MSTRG.88423.21"; exon_number "4";
chr19	StringTie	exon	19895526	19895600	1000	+	.	gene_id "MSTRG.88423"; transcript_id "MSTRG.88423.21"; exon_number "5";
chr19	StringTie	transcript	20167228	20204664	1000	+	.	gene_id "MSTRG.88423"; transcript_id "MSTRG.88423.210";
chr19	StringTie	exon	20167228	20167360	1000	+	.	gene_id "MSTRG.88423"; transcript_id "MSTRG.88423.210"; exon_number "1";
chr19	StringTie	exon	20184356	20184482	1000	+	.	gene_id "MSTRG.88423"; transcript_id "MSTRG.88423.210"; exon_number "2";
chr19	StringTie	exon	20185987	20186082	1000	+	.	gene_id "MSTRG.88423"; transcript_id "MSTRG.88423.210"; exon_number "3";
chr19	StringTie	exon	20188399	20190949	1000	+	.	gene_id "MSTRG.88423"; transcript_id "MSTRG.88423.210"; exon_number "4";
chr19	StringTie	exon	20196964	20204664	1000	+	.	gene_id "MSTRG.88423"; transcript_id "MSTRG.88423.210"; exon_number "5";
chr19	StringTie	transcript	20167234	20200557	1000	+	.	gene_id "MSTRG.88423"; transcript_id "MSTRG.88423.212";
chr19	StringTie	exon	20167234	20167303	1000	+	.	gene_id "MSTRG.88423"; transcript_id "MSTRG.88423.212"; exon_number "1";
chr19	StringTie	exon	20184356	20184482	1000	+	.	gene_id "MSTRG.88423"; transcript_id "MSTRG.88423.212"; exon_number "2";
chr19	StringTie	exon	20185987	20186082	1000	+	.	gene_id "MSTRG.88423"; transcript_id "MSTRG.88423.212"; exon_number "3";
chr19	StringTie	exon	20196964	20200557	1000	+	.	gene_id "MSTRG.88423"; transcript_id "MSTRG.88423.212"; exon_number "4";
chr19	StringTie	transcript	20168772	20202564	1000	+	.	gene_id "MSTRG.88423"; transcript_id "MSTRG.88423.214";
chr19	StringTie	exon	20168772	20169547	1000	+	.	gene_id "MSTRG.88423"; transcript_id "MSTRG.88423.214"; exon_number "1";
chr19	StringTie	exon	20184356	20184482	1000	+	.	gene_id "MSTRG.88423"; transcript_id "MSTRG.88423.214"; exon_number "2";
chr19	StringTie	exon	20185987	20186082	1000	+	.	gene_id "MSTRG.88423"; transcript_id "MSTRG.88423.214"; exon_number "3";
chr19	StringTie	exon	20196964	20199971	1000	+	.	gene_id "MSTRG.88423"; transcript_id "MSTRG.88423.214"; exon_number "4";
chr19	StringTie	exon	20200009	20202564	1000	+	.	gene_id "MSTRG.88423"; transcript_id "MSTRG.88423.214"; exon_number "5";
chr19	StringTie	transcript	20169058	20202388	1000	+	.	gene_id "MSTRG.88423"; transcript_id "MSTRG.88423.215";
chr19	StringTie	exon	20169058	20169547	1000	+	.	gene_id "MSTRG.88423"; transcript_id "MSTRG.88423.215"; exon_number "1";
chr19	StringTie	exon	20181662	20181692	1000	+	.	gene_id "MSTRG.88423"; transcript_id "MSTRG.88423.215"; exon_number "2";
chr19	StringTie	exon	20184356	20184482	1000	+	.	gene_id "MSTRG.88423"; transcript_id "MSTRG.88423.215"; exon_number "3";
chr19	StringTie	exon	20185987	20186082	1000	+	.	gene_id "MSTRG.88423"; transcript_id "MSTRG.88423.215"; exon_number "4";
chr19	StringTie	exon	20196964	20202388	1000	+	.	gene_id "MSTRG.88423"; transcript_id "MSTRG.88423.215"; exon_number "5";
chr19	StringTie	transcript	20169058	20202388	1000	+	.	gene_id "MSTRG.88423"; transcript_id "MSTRG.88423.216";
chr19	StringTie	exon	20169058	20169547	1000	+	.	gene_id "MSTRG.88423"; transcript_id "MSTRG.88423.216"; exon_number "1";
chr19	StringTie	exon	20184373	20184482	1000	+	.	gene_id "MSTRG.88423"; transcript_id "MSTRG.88423.216"; exon_number "2";
chr19	StringTie	exon	20185987	20186082	1000	+	.	gene_id "MSTRG.88423"; transcript_id "MSTRG.88423.216"; exon_number "3";
chr19	StringTie	exon	20196964	20202388	1000	+	.	gene_id "MSTRG.88423"; transcript_id "MSTRG.88423.216"; exon_number "4";
chr19	StringTie	transcript	20170026	20206825	1000	+	.	gene_id "MSTRG.88423"; transcript_id "MSTRG.88423.217";
chr19	StringTie	exon	20170026	20170673	1000	+	.	gene_id "MSTRG.88423"; transcript_id "MSTRG.88423.217"; exon_number "1";
chr19	StringTie	exon	20184356	20184482	1000	+	.	gene_id "MSTRG.88423"; transcript_id "MSTRG.88423.217"; exon_number "2";
chr19	StringTie	exon	20185987	20186082	1000	+	.	gene_id "MSTRG.88423"; transcript_id "MSTRG.88423.217"; exon_number "3";
chr19	StringTie	exon	20188399	20190949	1000	+	.	gene_id "MSTRG.88423"; transcript_id "MSTRG.88423.217"; exon_number "4";
chr19	StringTie	exon	20196964	20206825	1000	+	.	gene_id "MSTRG.88423"; transcript_id "MSTRG.88423.217"; exon_number "5";
chr19	StringTie	transcript	20170537	20204504	1000	+	.	gene_id "MSTRG.88423"; transcript_id "MSTRG.88423.218";
chr19	StringTie	exon	20170537	20170673	1000	+	.	gene_id "MSTRG.88423"; transcript_id "MSTRG.88423.218"; exon_number "1";
chr19	StringTie	exon	20182831	20182928	1000	+	.	gene_id "MSTRG.88423"; transcript_id "MSTRG.88423.218"; exon_number "2";
chr19	StringTie	exon	20184356	20184482	1000	+	.	gene_id "MSTRG.88423"; transcript_id "MSTRG.88423.218"; exon_number "3";
chr19	StringTie	exon	20185987	20186082	1000	+	.	gene_id "MSTRG.88423"; transcript_id "MSTRG.88423.218"; exon_number "4";
chr19	StringTie	exon	20190845	20190949	1000	+	.	gene_id "MSTRG.88423"; transcript_id "MSTRG.88423.218"; exon_number "5";
chr19	StringTie	exon	20196964	20204504	1000	+	.	gene_id "MSTRG.88423"; transcript_id "MSTRG.88423.218"; exon_number "6";
chr19	StringTie	transcript	20180649	20206846	1000	+	.	gene_id "MSTRG.88423"; transcript_id "MSTRG.88423.219";
chr19	StringTie	exon	20180649	20182928	1000	+	.	gene_id "MSTRG.88423"; transcript_id "MSTRG.88423.219"; exon_number "1";
chr19	StringTie	exon	20184356	20184482	1000	+	.	gene_id "MSTRG.88423"; transcript_id "MSTRG.88423.219"; exon_number "2";
chr19	StringTie	exon	20185987	20186082	1000	+	.	gene_id "MSTRG.88423"; transcript_id "MSTRG.88423.219"; exon_number "3";
chr19	StringTie	exon	20196964	20206846	1000	+	.	gene_id "MSTRG.88423"; transcript_id "MSTRG.88423.219"; exon_number "4";
chr19	StringTie	transcript	20181512	20204747	1000	+	.	gene_id "MSTRG.88423"; transcript_id "MSTRG.88423.220";
chr19	StringTie	exon	20181512	20182928	1000	+	.	gene_id "MSTRG.88423"; transcript_id "MSTRG.88423.220"; exon_number "1";
chr19	StringTie	exon	20184356	20184482	1000	+	.	gene_id "MSTRG.88423"; transcript_id "MSTRG.88423.220"; exon_number "2";
chr19	StringTie	exon	20185987	20186082	1000	+	.	gene_id "MSTRG.88423"; transcript_id "MSTRG.88423.220"; exon_number "3";
chr19	StringTie	exon	20196115	20196157	1000	+	.	gene_id "MSTRG.88423"; transcript_id "MSTRG.88423.220"; exon_number "4";
chr19	StringTie	exon	20196964	20204747	1000	+	.	gene_id "MSTRG.88423"; transcript_id "MSTRG.88423.220"; exon_number "5";
chr19	StringTie	transcript	20181877	20204610	1000	+	.	gene_id "MSTRG.88423"; transcript_id "MSTRG.88423.221";
chr19	StringTie	exon	20181877	20182928	1000	+	.	gene_id "MSTRG.88423"; transcript_id "MSTRG.88423.221"; exon_number "1";
chr19	StringTie	exon	20184356	20184482	1000	+	.	gene_id "MSTRG.88423"; transcript_id "MSTRG.88423.221"; exon_number "2";
chr19	StringTie	exon	20185987	20186082	1000	+	.	gene_id "MSTRG.88423"; transcript_id "MSTRG.88423.221"; exon_number "3";
chr19	StringTie	exon	20188399	20189544	1000	+	.	gene_id "MSTRG.88423"; transcript_id "MSTRG.88423.221"; exon_number "4";
chr19	StringTie	exon	20196964	20204610	1000	+	.	gene_id "MSTRG.88423"; transcript_id "MSTRG.88423.221"; exon_number "5";
chr19	StringTie	transcript	20182065	20204382	1000	+	.	gene_id "MSTRG.88423"; transcript_id "MSTRG.88423.222";
chr19	StringTie	exon	20182065	20182928	1000	+	.	gene_id "MSTRG.88423"; transcript_id "MSTRG.88423.222"; exon_number "1";
chr19	StringTie	exon	20184356	20184482	1000	+	.	gene_id "MSTRG.88423"; transcript_id "MSTRG.88423.222"; exon_number "2";
chr19	StringTie	exon	20185987	20186082	1000	+	.	gene_id "MSTRG.88423"; transcript_id "MSTRG.88423.222"; exon_number "3";
chr19	StringTie	exon	20188399	20190936	1000	+	.	gene_id "MSTRG.88423"; transcript_id "MSTRG.88423.222"; exon_number "4";
chr19	StringTie	exon	20196964	20204382	1000	+	.	gene_id "MSTRG.88423"; transcript_id "MSTRG.88423.222"; exon_number "5";
chr19	StringTie	transcript	20182316	20204582	1000	+	.	gene_id "MSTRG.88423"; transcript_id "MSTRG.88423.223";
chr19	StringTie	exon	20182316	20182928	1000	+	.	gene_id "MSTRG.88423"; transcript_id "MSTRG.88423.223"; exon_number "1";
chr19	StringTie	exon	20184356	20184482	1000	+	.	gene_id "MSTRG.88423"; transcript_id "MSTRG.88423.223"; exon_number "2";
chr19	StringTie	exon	20185987	20186082	1000	+	.	gene_id "MSTRG.88423"; transcript_id "MSTRG.88423.223"; exon_number "3";
chr19	StringTie	exon	20190845	20190936	1000	+	.	gene_id "MSTRG.88423"; transcript_id "MSTRG.88423.223"; exon_number "4";
chr19	StringTie	exon	20196964	20204582	1000	+	.	gene_id "MSTRG.88423"; transcript_id "MSTRG.88423.223"; exon_number "5";
chr19	StringTie	transcript	20182363	20202638	1000	+	.	gene_id "MSTRG.88423"; transcript_id "MSTRG.88423.224";
chr19	StringTie	exon	20182363	20182928	1000	+	.	gene_id "MSTRG.88423"; transcript_id "MSTRG.88423.224"; exon_number "1";
chr19	StringTie	exon	20184356	20184482	1000	+	.	gene_id "MSTRG.88423"; transcript_id "MSTRG.88423.224"; exon_number "2";
chr19	StringTie	exon	20186008	20186082	1000	+	.	gene_id "MSTRG.88423"; transcript_id "MSTRG.88423.224"; exon_number "3";
chr19	StringTie	exon	20196964	20202638	1000	+	.	gene_id "MSTRG.88423"; transcript_id "MSTRG.88423.224"; exon_number "4";
chr19	StringTie	transcript	20182423	20202386	1000	+	.	gene_id "MSTRG.88423"; transcript_id "MSTRG.88423.225";
chr19	StringTie	exon	20182423	20182928	1000	+	.	gene_id "MSTRG.88423"; transcript_id "MSTRG.88423.225"; exon_number "1";
chr19	StringTie	exon	20184356	20184482	1000	+	.	gene_id "MSTRG.88423"; transcript_id "MSTRG.88423.225"; exon_number "2";
chr19	StringTie	exon	20185987	20186082	1000	+	.	gene_id "MSTRG.88423"; transcript_id "MSTRG.88423.225"; exon_number "3";
chr19	StringTie	exon	20188399	20190949	1000	+	.	gene_id "MSTRG.88423"; transcript_id "MSTRG.88423.225"; exon_number "4";
chr19	StringTie	exon	20196964	20202386	1000	+	.	gene_id "MSTRG.88423"; transcript_id "MSTRG.88423.225"; exon_number "5";
chr19	StringTie	transcript	20182527	20202999	1000	+	.	gene_id "MSTRG.88423"; transcript_id "MSTRG.88423.226";
chr19	StringTie	exon	20182527	20182757	1000	+	.	gene_id "MSTRG.88423"; transcript_id "MSTRG.88423.226"; exon_number "1";
chr19	StringTie	exon	20182865	20182928	1000	+	.	gene_id "MSTRG.88423"; transcript_id "MSTRG.88423.226"; exon_number "2";
chr19	StringTie	exon	20184356	20184482	1000	+	.	gene_id "MSTRG.88423"; transcript_id "MSTRG.88423.226"; exon_number "3";
chr19	StringTie	exon	20185987	20186082	1000	+	.	gene_id "MSTRG.88423"; transcript_id "MSTRG.88423.226"; exon_number "4";
chr19	StringTie	exon	20196964	20202999	1000	+	.	gene_id "MSTRG.88423"; transcript_id "MSTRG.88423.226"; exon_number "5";
chr19	StringTie	transcript	20182581	20201998	1000	+	.	gene_id "MSTRG.88423"; transcript_id "MSTRG.88423.227";
chr19	StringTie	exon	20182581	20182606	1000	+	.	gene_id "MSTRG.88423"; transcript_id "MSTRG.88423.227"; exon_number "1";
chr19	StringTie	exon	20184356	20184482	1000	+	.	gene_id "MSTRG.88423"; transcript_id "MSTRG.88423.227"; exon_number "2";
chr19	StringTie	exon	20185987	20186082	1000	+	.	gene_id "MSTRG.88423"; transcript_id "MSTRG.88423.227"; exon_number "3";
chr19	StringTie	exon	20196964	20201998	1000	+	.	gene_id "MSTRG.88423"; transcript_id "MSTRG.88423.227"; exon_number "4";
chr19	StringTie	transcript	20182738	20202364	1000	+	.	gene_id "MSTRG.88423"; transcript_id "MSTRG.88423.228";
chr19	StringTie	exon	20182738	20182928	1000	+	.	gene_id "MSTRG.88423"; transcript_id "MSTRG.88423.228"; exon_number "1";
chr19	StringTie	exon	20184356	20184482	1000	+	.	gene_id "MSTRG.88423"; transcript_id "MSTRG.88423.228"; exon_number "2";
chr19	StringTie	exon	20186008	20186082	1000	+	.	gene_id "MSTRG.88423"; transcript_id "MSTRG.88423.228"; exon_number "3";
chr19	StringTie	exon	20190845	20190949	1000	+	.	gene_id "MSTRG.88423"; transcript_id "MSTRG.88423.228"; exon_number "4";
chr19	StringTie	exon	20196964	20202364	1000	+	.	gene_id "MSTRG.88423"; transcript_id "MSTRG.88423.228"; exon_number "5";
chr19	StringTie	transcript	20182749	20204672	1000	+	.	gene_id "MSTRG.88423"; transcript_id "MSTRG.88423.229";
chr19	StringTie	exon	20182749	20184259	1000	+	.	gene_id "MSTRG.88423"; transcript_id "MSTRG.88423.229"; exon_number "1";
chr19	StringTie	exon	20184356	20184482	1000	+	.	gene_id "MSTRG.88423"; transcript_id "MSTRG.88423.229"; exon_number "2";
chr19	StringTie	exon	20185987	20186082	1000	+	.	gene_id "MSTRG.88423"; transcript_id "MSTRG.88423.229"; exon_number "3";
chr19	StringTie	exon	20196964	20204672	1000	+	.	gene_id "MSTRG.88423"; transcript_id "MSTRG.88423.229"; exon_number "4";
chr19	StringTie	transcript	19865907	19938113	1000	+	.	gene_id "MSTRG.88423"; transcript_id "MSTRG.88423.23";
chr19	StringTie	exon	19865907	19865999	1000	+	.	gene_id "MSTRG.88423"; transcript_id "MSTRG.88423.23"; exon_number "1";
chr19	StringTie	exon	19891474	19901091	1000	+	.	gene_id "MSTRG.88423"; transcript_id "MSTRG.88423.23"; exon_number "2";
chr19	StringTie	exon	19914734	19914822	1000	+	.	gene_id "MSTRG.88423"; transcript_id "MSTRG.88423.23"; exon_number "3";
chr19	StringTie	exon	19915280	19915406	1000	+	.	gene_id "MSTRG.88423"; transcript_id "MSTRG.88423.23"; exon_number "4";
chr19	StringTie	exon	19916560	19916655	1000	+	.	gene_id "MSTRG.88423"; transcript_id "MSTRG.88423.23"; exon_number "5";
chr19	StringTie	exon	19933182	19938113	1000	+	.	gene_id "MSTRG.88423"; transcript_id "MSTRG.88423.23"; exon_number "6";
chr19	StringTie	transcript	20184293	20202171	1000	+	.	gene_id "MSTRG.88423"; transcript_id "MSTRG.88423.230";
chr19	StringTie	exon	20184293	20184482	1000	+	.	gene_id "MSTRG.88423"; transcript_id "MSTRG.88423.230"; exon_number "1";
chr19	StringTie	exon	20185987	20186086	1000	+	.	gene_id "MSTRG.88423"; transcript_id "MSTRG.88423.230"; exon_number "2";
chr19	StringTie	exon	20196964	20202171	1000	+	.	gene_id "MSTRG.88423"; transcript_id "MSTRG.88423.230"; exon_number "3";
chr19	StringTie	transcript	20209816	20228007	1000	+	.	gene_id "MSTRG.88423"; transcript_id "MSTRG.88423.231";
chr19	StringTie	exon	20209816	20214562	1000	+	.	gene_id "MSTRG.88423"; transcript_id "MSTRG.88423.231"; exon_number "1";
chr19	StringTie	exon	20218734	20218857	1000	+	.	gene_id "MSTRG.88423"; transcript_id "MSTRG.88423.231"; exon_number "2";
chr19	StringTie	exon	20219684	20228007	1000	+	.	gene_id "MSTRG.88423"; transcript_id "MSTRG.88423.231"; exon_number "3";
chr19	StringTie	transcript	20209817	20220323	1000	+	.	gene_id "MSTRG.88423"; transcript_id "MSTRG.88423.232";
chr19	StringTie	exon	20209817	20214562	1000	+	.	gene_id "MSTRG.88423"; transcript_id "MSTRG.88423.232"; exon_number "1";
chr19	StringTie	exon	20219684	20220323	1000	+	.	gene_id "MSTRG.88423"; transcript_id "MSTRG.88423.232"; exon_number "2";
chr19	StringTie	transcript	20210281	20228013	1000	+	.	gene_id "MSTRG.88423"; transcript_id "MSTRG.88423.233";
chr19	StringTie	exon	20210281	20218857	1000	+	.	gene_id "MSTRG.88423"; transcript_id "MSTRG.88423.233"; exon_number "1";
chr19	StringTie	exon	20219684	20223609	1000	+	.	gene_id "MSTRG.88423"; transcript_id "MSTRG.88423.233"; exon_number "2";
chr19	StringTie	exon	20224328	20228013	1000	+	.	gene_id "MSTRG.88423"; transcript_id "MSTRG.88423.233"; exon_number "3";
chr19	StringTie	transcript	20211040	20228004	1000	+	.	gene_id "MSTRG.88423"; transcript_id "MSTRG.88423.234";
chr19	StringTie	exon	20211040	20214486	1000	+	.	gene_id "MSTRG.88423"; transcript_id "MSTRG.88423.234"; exon_number "1";
chr19	StringTie	exon	20218734	20218857	1000	+	.	gene_id "MSTRG.88423"; transcript_id "MSTRG.88423.234"; exon_number "2";
chr19	StringTie	exon	20219684	20223087	1000	+	.	gene_id "MSTRG.88423"; transcript_id "MSTRG.88423.234"; exon_number "3";
chr19	StringTie	exon	20223744	20228004	1000	+	.	gene_id "MSTRG.88423"; transcript_id "MSTRG.88423.234"; exon_number "4";
chr19	StringTie	transcript	20211545	20228012	1000	+	.	gene_id "MSTRG.88423"; transcript_id "MSTRG.88423.235";
chr19	StringTie	exon	20211545	20214606	1000	+	.	gene_id "MSTRG.88423"; transcript_id "MSTRG.88423.235"; exon_number "1";
chr19	StringTie	exon	20218734	20218823	1000	+	.	gene_id "MSTRG.88423"; transcript_id "MSTRG.88423.235"; exon_number "2";
chr19	StringTie	exon	20219684	20223775	1000	+	.	gene_id "MSTRG.88423"; transcript_id "MSTRG.88423.235"; exon_number "3";
chr19	StringTie	exon	20224360	20228012	1000	+	.	gene_id "MSTRG.88423"; transcript_id "MSTRG.88423.235"; exon_number "4";
chr19	StringTie	transcript	20211696	20220336	1000	+	.	gene_id "MSTRG.88423"; transcript_id "MSTRG.88423.236";
chr19	StringTie	exon	20211696	20214562	1000	+	.	gene_id "MSTRG.88423"; transcript_id "MSTRG.88423.236"; exon_number "1";
chr19	StringTie	exon	20218734	20218823	1000	+	.	gene_id "MSTRG.88423"; transcript_id "MSTRG.88423.236"; exon_number "2";
chr19	StringTie	exon	20219684	20220133	1000	+	.	gene_id "MSTRG.88423"; transcript_id "MSTRG.88423.236"; exon_number "3";
chr19	StringTie	exon	20220214	20220336	1000	+	.	gene_id "MSTRG.88423"; transcript_id "MSTRG.88423.236"; exon_number "4";
chr19	StringTie	transcript	20211941	20228012	1000	+	.	gene_id "MSTRG.88423"; transcript_id "MSTRG.88423.237";
chr19	StringTie	exon	20211941	20214562	1000	+	.	gene_id "MSTRG.88423"; transcript_id "MSTRG.88423.237"; exon_number "1";
chr19	StringTie	exon	20216813	20216895	1000	+	.	gene_id "MSTRG.88423"; transcript_id "MSTRG.88423.237"; exon_number "2";
chr19	StringTie	exon	20218734	20218857	1000	+	.	gene_id "MSTRG.88423"; transcript_id "MSTRG.88423.237"; exon_number "3";
chr19	StringTie	exon	20219684	20223609	1000	+	.	gene_id "MSTRG.88423"; transcript_id "MSTRG.88423.237"; exon_number "4";
chr19	StringTie	exon	20223744	20228012	1000	+	.	gene_id "MSTRG.88423"; transcript_id "MSTRG.88423.237"; exon_number "5";
chr19	StringTie	transcript	20212145	20228013	1000	+	.	gene_id "MSTRG.88423"; transcript_id "MSTRG.88423.238";
chr19	StringTie	exon	20212145	20216895	1000	+	.	gene_id "MSTRG.88423"; transcript_id "MSTRG.88423.238"; exon_number "1";
chr19	StringTie	exon	20218734	20218823	1000	+	.	gene_id "MSTRG.88423"; transcript_id "MSTRG.88423.238"; exon_number "2";
chr19	StringTie	exon	20219684	20220133	1000	+	.	gene_id "MSTRG.88423"; transcript_id "MSTRG.88423.238"; exon_number "3";
chr19	StringTie	exon	20220281	20223048	1000	+	.	gene_id "MSTRG.88423"; transcript_id "MSTRG.88423.238"; exon_number "4";
chr19	StringTie	exon	20223571	20228013	1000	+	.	gene_id "MSTRG.88423"; transcript_id "MSTRG.88423.238"; exon_number "5";
chr19	StringTie	transcript	20212302	20223502	1000	+	.	gene_id "MSTRG.88423"; transcript_id "MSTRG.88423.239";
chr19	StringTie	exon	20212302	20214446	1000	+	.	gene_id "MSTRG.88423"; transcript_id "MSTRG.88423.239"; exon_number "1";
chr19	StringTie	exon	20218734	20218857	1000	+	.	gene_id "MSTRG.88423"; transcript_id "MSTRG.88423.239"; exon_number "2";
chr19	StringTie	exon	20219684	20223502	1000	+	.	gene_id "MSTRG.88423"; transcript_id "MSTRG.88423.239"; exon_number "3";
chr19	StringTie	transcript	20212535	20215109	1000	+	.	gene_id "MSTRG.88423"; transcript_id "MSTRG.88423.240";
chr19	StringTie	exon	20212535	20214606	1000	+	.	gene_id "MSTRG.88423"; transcript_id "MSTRG.88423.240"; exon_number "1";
chr19	StringTie	exon	20214657	20215109	1000	+	.	gene_id "MSTRG.88423"; transcript_id "MSTRG.88423.240"; exon_number "2";
chr19	StringTie	transcript	20213860	20220291	1000	+	.	gene_id "MSTRG.88423"; transcript_id "MSTRG.88423.241";
chr19	StringTie	exon	20213860	20215330	1000	+	.	gene_id "MSTRG.88423"; transcript_id "MSTRG.88423.241"; exon_number "1";
chr19	StringTie	exon	20218734	20218857	1000	+	.	gene_id "MSTRG.88423"; transcript_id "MSTRG.88423.241"; exon_number "2";
chr19	StringTie	exon	20219684	20220291	1000	+	.	gene_id "MSTRG.88423"; transcript_id "MSTRG.88423.241"; exon_number "3";
chr19	StringTie	transcript	20220455	20228004	1000	+	.	gene_id "MSTRG.88423"; transcript_id "MSTRG.88423.242";
chr19	StringTie	exon	20220455	20221611	1000	+	.	gene_id "MSTRG.88423"; transcript_id "MSTRG.88423.242"; exon_number "1";
chr19	StringTie	exon	20221635	20228004	1000	+	.	gene_id "MSTRG.88423"; transcript_id "MSTRG.88423.242"; exon_number "2";
chr19	StringTie	transcript	19882278	19895474	1000	+	.	gene_id "MSTRG.88423"; transcript_id "MSTRG.88423.26";
chr19	StringTie	exon	19882278	19882310	1000	+	.	gene_id "MSTRG.88423"; transcript_id "MSTRG.88423.26"; exon_number "1";
chr19	StringTie	exon	19891474	19895474	1000	+	.	gene_id "MSTRG.88423"; transcript_id "MSTRG.88423.26"; exon_number "2";
chr19	StringTie	transcript	19890477	19895420	1000	+	.	gene_id "MSTRG.88423"; transcript_id "MSTRG.88423.27";
chr19	StringTie	exon	19890477	19890648	1000	+	.	gene_id "MSTRG.88423"; transcript_id "MSTRG.88423.27"; exon_number "1";
chr19	StringTie	exon	19891474	19895420	1000	+	.	gene_id "MSTRG.88423"; transcript_id "MSTRG.88423.27"; exon_number "2";
chr19	StringTie	transcript	19893312	19895474	1000	+	.	gene_id "MSTRG.88423"; transcript_id "MSTRG.88423.28";
chr19	StringTie	exon	19893312	19894760	1000	+	.	gene_id "MSTRG.88423"; transcript_id "MSTRG.88423.28"; exon_number "1";
chr19	StringTie	exon	19895121	19895474	1000	+	.	gene_id "MSTRG.88423"; transcript_id "MSTRG.88423.28"; exon_number "2";
chr19	StringTie	transcript	19900844	20139329	1000	+	.	gene_id "MSTRG.88423"; transcript_id "MSTRG.88423.29";
chr19	StringTie	exon	19900844	19901091	1000	+	.	gene_id "MSTRG.88423"; transcript_id "MSTRG.88423.29"; exon_number "1";
chr19	StringTie	exon	19915280	19915299	1000	+	.	gene_id "MSTRG.88423"; transcript_id "MSTRG.88423.29"; exon_number "2";
chr19	StringTie	exon	20078070	20078135	1000	+	.	gene_id "MSTRG.88423"; transcript_id "MSTRG.88423.29"; exon_number "3";
chr19	StringTie	exon	20104239	20104365	1000	+	.	gene_id "MSTRG.88423"; transcript_id "MSTRG.88423.29"; exon_number "4";
chr19	StringTie	exon	20105221	20105316	1000	+	.	gene_id "MSTRG.88423"; transcript_id "MSTRG.88423.29"; exon_number "5";
chr19	StringTie	exon	20125006	20126166	1000	+	.	gene_id "MSTRG.88423"; transcript_id "MSTRG.88423.29"; exon_number "6";
chr19	StringTie	exon	20126752	20139329	1000	+	.	gene_id "MSTRG.88423"; transcript_id "MSTRG.88423.29"; exon_number "7";
chr19	StringTie	transcript	19865818	19939840	1000	+	.	gene_id "MSTRG.88423"; transcript_id "MSTRG.88423.3";
chr19	StringTie	exon	19865818	19865999	1000	+	.	gene_id "MSTRG.88423"; transcript_id "MSTRG.88423.3"; exon_number "1";
chr19	StringTie	exon	19878481	19878607	1000	+	.	gene_id "MSTRG.88423"; transcript_id "MSTRG.88423.3"; exon_number "2";
chr19	StringTie	exon	19880051	19880146	1000	+	.	gene_id "MSTRG.88423"; transcript_id "MSTRG.88423.3"; exon_number "3";
chr19	StringTie	exon	19901010	19901091	1000	+	.	gene_id "MSTRG.88423"; transcript_id "MSTRG.88423.3"; exon_number "4";
chr19	StringTie	exon	19915280	19915406	1000	+	.	gene_id "MSTRG.88423"; transcript_id "MSTRG.88423.3"; exon_number "5";
chr19	StringTie	exon	19916560	19916655	1000	+	.	gene_id "MSTRG.88423"; transcript_id "MSTRG.88423.3"; exon_number "6";
chr19	StringTie	exon	19933182	19933302	1000	+	.	gene_id "MSTRG.88423"; transcript_id "MSTRG.88423.3"; exon_number "7";
chr19	StringTie	exon	19939820	19939840	1000	+	.	gene_id "MSTRG.88423"; transcript_id "MSTRG.88423.3"; exon_number "8";
chr19	StringTie	transcript	19900883	19938064	1000	+	.	gene_id "MSTRG.88423"; transcript_id "MSTRG.88423.30";
chr19	StringTie	exon	19900883	19901091	1000	+	.	gene_id "MSTRG.88423"; transcript_id "MSTRG.88423.30"; exon_number "1";
chr19	StringTie	exon	19915280	19915406	1000	+	.	gene_id "MSTRG.88423"; transcript_id "MSTRG.88423.30"; exon_number "2";
chr19	StringTie	exon	19916560	19916655	1000	+	.	gene_id "MSTRG.88423"; transcript_id "MSTRG.88423.30"; exon_number "3";
chr19	StringTie	exon	19932008	19932044	1000	+	.	gene_id "MSTRG.88423"; transcript_id "MSTRG.88423.30"; exon_number "4";
chr19	StringTie	exon	19933182	19938064	1000	+	.	gene_id "MSTRG.88423"; transcript_id "MSTRG.88423.30"; exon_number "5";
chr19	StringTie	transcript	19900946	19940896	1000	+	.	gene_id "MSTRG.88423"; transcript_id "MSTRG.88423.33";
chr19	StringTie	exon	19900946	19901091	1000	+	.	gene_id "MSTRG.88423"; transcript_id "MSTRG.88423.33"; exon_number "1";
chr19	StringTie	exon	19916560	19916655	1000	+	.	gene_id "MSTRG.88423"; transcript_id "MSTRG.88423.33"; exon_number "2";
chr19	StringTie	exon	19933182	19936386	1000	+	.	gene_id "MSTRG.88423"; transcript_id "MSTRG.88423.33"; exon_number "3";
chr19	StringTie	exon	19940871	19940896	1000	+	.	gene_id "MSTRG.88423"; transcript_id "MSTRG.88423.33"; exon_number "4";
chr19	StringTie	transcript	19865818	19889157	1000	+	.	gene_id "MSTRG.88423"; transcript_id "MSTRG.88423.4";
chr19	StringTie	exon	19865818	19865999	1000	+	.	gene_id "MSTRG.88423"; transcript_id "MSTRG.88423.4"; exon_number "1";
chr19	StringTie	exon	19878481	19878607	1000	+	.	gene_id "MSTRG.88423"; transcript_id "MSTRG.88423.4"; exon_number "2";
chr19	StringTie	exon	19880051	19880146	1000	+	.	gene_id "MSTRG.88423"; transcript_id "MSTRG.88423.4"; exon_number "3";
chr19	StringTie	exon	19887794	19889157	1000	+	.	gene_id "MSTRG.88423"; transcript_id "MSTRG.88423.4"; exon_number "4";
chr19	StringTie	transcript	19901122	19935740	1000	+	.	gene_id "MSTRG.88423"; transcript_id "MSTRG.88423.40";
chr19	StringTie	exon	19901122	19901171	1000	+	.	gene_id "MSTRG.88423"; transcript_id "MSTRG.88423.40"; exon_number "1";
chr19	StringTie	exon	19915280	19915406	1000	+	.	gene_id "MSTRG.88423"; transcript_id "MSTRG.88423.40"; exon_number "2";
chr19	StringTie	exon	19916560	19916655	1000	+	.	gene_id "MSTRG.88423"; transcript_id "MSTRG.88423.40"; exon_number "3";
chr19	StringTie	exon	19933182	19935740	1000	+	.	gene_id "MSTRG.88423"; transcript_id "MSTRG.88423.40"; exon_number "4";
chr19	StringTie	transcript	19902596	19936946	1000	+	.	gene_id "MSTRG.88423"; transcript_id "MSTRG.88423.41";
chr19	StringTie	exon	19902596	19902663	1000	+	.	gene_id "MSTRG.88423"; transcript_id "MSTRG.88423.41"; exon_number "1";
chr19	StringTie	exon	19915280	19915406	1000	+	.	gene_id "MSTRG.88423"; transcript_id "MSTRG.88423.41"; exon_number "2";
chr19	StringTie	exon	19916560	19916655	1000	+	.	gene_id "MSTRG.88423"; transcript_id "MSTRG.88423.41"; exon_number "3";
chr19	StringTie	exon	19933182	19936946	1000	+	.	gene_id "MSTRG.88423"; transcript_id "MSTRG.88423.41"; exon_number "4";
chr19	StringTie	transcript	19907681	19938428	1000	+	.	gene_id "MSTRG.88423"; transcript_id "MSTRG.88423.42";
chr19	StringTie	exon	19907681	19907816	1000	+	.	gene_id "MSTRG.88423"; transcript_id "MSTRG.88423.42"; exon_number "1";
chr19	StringTie	exon	19914734	19914822	1000	+	.	gene_id "MSTRG.88423"; transcript_id "MSTRG.88423.42"; exon_number "2";
chr19	StringTie	exon	19915280	19915406	1000	+	.	gene_id "MSTRG.88423"; transcript_id "MSTRG.88423.42"; exon_number "3";
chr19	StringTie	exon	19916560	19916655	1000	+	.	gene_id "MSTRG.88423"; transcript_id "MSTRG.88423.42"; exon_number "4";
chr19	StringTie	exon	19933182	19938428	1000	+	.	gene_id "MSTRG.88423"; transcript_id "MSTRG.88423.42"; exon_number "5";
chr19	StringTie	transcript	19913916	19938844	1000	+	.	gene_id "MSTRG.88423"; transcript_id "MSTRG.88423.43";
chr19	StringTie	exon	19913916	19914196	1000	+	.	gene_id "MSTRG.88423"; transcript_id "MSTRG.88423.43"; exon_number "1";
chr19	StringTie	exon	19914734	19914822	1000	+	.	gene_id "MSTRG.88423"; transcript_id "MSTRG.88423.43"; exon_number "2";
chr19	StringTie	exon	19915280	19915406	1000	+	.	gene_id "MSTRG.88423"; transcript_id "MSTRG.88423.43"; exon_number "3";
chr19	StringTie	exon	19916560	19916655	1000	+	.	gene_id "MSTRG.88423"; transcript_id "MSTRG.88423.43"; exon_number "4";
chr19	StringTie	exon	19933182	19938844	1000	+	.	gene_id "MSTRG.88423"; transcript_id "MSTRG.88423.43"; exon_number "5";
chr19	StringTie	transcript	19914629	19938071	1000	+	.	gene_id "MSTRG.88423"; transcript_id "MSTRG.88423.44";
chr19	StringTie	exon	19914629	19914822	1000	+	.	gene_id "MSTRG.88423"; transcript_id "MSTRG.88423.44"; exon_number "1";
chr19	StringTie	exon	19915280	19915406	1000	+	.	gene_id "MSTRG.88423"; transcript_id "MSTRG.88423.44"; exon_number "2";
chr19	StringTie	exon	19916560	19916655	1000	+	.	gene_id "MSTRG.88423"; transcript_id "MSTRG.88423.44"; exon_number "3";
chr19	StringTie	exon	19933182	19935818	1000	+	.	gene_id "MSTRG.88423"; transcript_id "MSTRG.88423.44"; exon_number "4";
chr19	StringTie	exon	19935936	19938071	1000	+	.	gene_id "MSTRG.88423"; transcript_id "MSTRG.88423.44"; exon_number "5";
chr19	StringTie	transcript	19914708	19938032	1000	+	.	gene_id "MSTRG.88423"; transcript_id "MSTRG.88423.45";
chr19	StringTie	exon	19914708	19915406	1000	+	.	gene_id "MSTRG.88423"; transcript_id "MSTRG.88423.45"; exon_number "1";
chr19	StringTie	exon	19916560	19916655	1000	+	.	gene_id "MSTRG.88423"; transcript_id "MSTRG.88423.45"; exon_number "2";
chr19	StringTie	exon	19933182	19934917	1000	+	.	gene_id "MSTRG.88423"; transcript_id "MSTRG.88423.45"; exon_number "3";
chr19	StringTie	exon	19934989	19938032	1000	+	.	gene_id "MSTRG.88423"; transcript_id "MSTRG.88423.45"; exon_number "4";
chr19	StringTie	transcript	19914783	19936956	1000	+	.	gene_id "MSTRG.88423"; transcript_id "MSTRG.88423.46";
chr19	StringTie	exon	19914783	19914822	1000	+	.	gene_id "MSTRG.88423"; transcript_id "MSTRG.88423.46"; exon_number "1";
chr19	StringTie	exon	19915280	19915406	1000	+	.	gene_id "MSTRG.88423"; transcript_id "MSTRG.88423.46"; exon_number "2";
chr19	StringTie	exon	19916560	19916655	1000	+	.	gene_id "MSTRG.88423"; transcript_id "MSTRG.88423.46"; exon_number "3";
chr19	StringTie	exon	19932008	19932044	1000	+	.	gene_id "MSTRG.88423"; transcript_id "MSTRG.88423.46"; exon_number "4";
chr19	StringTie	exon	19933182	19936956	1000	+	.	gene_id "MSTRG.88423"; transcript_id "MSTRG.88423.46"; exon_number "5";
chr19	StringTie	transcript	19931011	19935662	1000	+	.	gene_id "MSTRG.88423"; transcript_id "MSTRG.88423.47";
chr19	StringTie	exon	19931011	19931362	1000	+	.	gene_id "MSTRG.88423"; transcript_id "MSTRG.88423.47"; exon_number "1";
chr19	StringTie	exon	19933182	19935662	1000	+	.	gene_id "MSTRG.88423"; transcript_id "MSTRG.88423.47"; exon_number "2";
chr19	StringTie	transcript	19943417	19965049	1000	+	.	gene_id "MSTRG.88423"; transcript_id "MSTRG.88423.48";
chr19	StringTie	exon	19943417	19944224	1000	+	.	gene_id "MSTRG.88423"; transcript_id "MSTRG.88423.48"; exon_number "1";
chr19	StringTie	exon	19946395	19946491	1000	+	.	gene_id "MSTRG.88423"; transcript_id "MSTRG.88423.48"; exon_number "2";
chr19	StringTie	exon	19956738	19957110	1000	+	.	gene_id "MSTRG.88423"; transcript_id "MSTRG.88423.48"; exon_number "3";
chr19	StringTie	exon	19957917	19958144	1000	+	.	gene_id "MSTRG.88423"; transcript_id "MSTRG.88423.48"; exon_number "4";
chr19	StringTie	exon	19958489	19958554	1000	+	.	gene_id "MSTRG.88423"; transcript_id "MSTRG.88423.48"; exon_number "5";
chr19	StringTie	exon	19963119	19965049	1000	+	.	gene_id "MSTRG.88423"; transcript_id "MSTRG.88423.48"; exon_number "6";
chr19	StringTie	transcript	19946473	19964404	1000	+	.	gene_id "MSTRG.88423"; transcript_id "MSTRG.88423.49";
chr19	StringTie	exon	19946473	19946491	1000	+	.	gene_id "MSTRG.88423"; transcript_id "MSTRG.88423.49"; exon_number "1";
chr19	StringTie	exon	19958489	19958554	1000	+	.	gene_id "MSTRG.88423"; transcript_id "MSTRG.88423.49"; exon_number "2";
chr19	StringTie	exon	19963119	19964404	1000	+	.	gene_id "MSTRG.88423"; transcript_id "MSTRG.88423.49"; exon_number "3";
chr19	StringTie	transcript	19865818	19938011	1000	+	.	gene_id "MSTRG.88423"; transcript_id "MSTRG.88423.5";
chr19	StringTie	exon	19865818	19865999	1000	+	.	gene_id "MSTRG.88423"; transcript_id "MSTRG.88423.5"; exon_number "1";
chr19	StringTie	exon	19878481	19878607	1000	+	.	gene_id "MSTRG.88423"; transcript_id "MSTRG.88423.5"; exon_number "2";
chr19	StringTie	exon	19880051	19880146	1000	+	.	gene_id "MSTRG.88423"; transcript_id "MSTRG.88423.5"; exon_number "3";
chr19	StringTie	exon	19891474	19895052	1000	+	.	gene_id "MSTRG.88423"; transcript_id "MSTRG.88423.5"; exon_number "4";
chr19	StringTie	exon	19895188	19901091	1000	+	.	gene_id "MSTRG.88423"; transcript_id "MSTRG.88423.5"; exon_number "5";
chr19	StringTie	exon	19915280	19915406	1000	+	.	gene_id "MSTRG.88423"; transcript_id "MSTRG.88423.5"; exon_number "6";
chr19	StringTie	exon	19916560	19916655	1000	+	.	gene_id "MSTRG.88423"; transcript_id "MSTRG.88423.5"; exon_number "7";
chr19	StringTie	exon	19933182	19938011	1000	+	.	gene_id "MSTRG.88423"; transcript_id "MSTRG.88423.5"; exon_number "8";
chr19	StringTie	transcript	19949865	19972355	1000	+	.	gene_id "MSTRG.88423"; transcript_id "MSTRG.88423.50";
chr19	StringTie	exon	19949865	19949921	1000	+	.	gene_id "MSTRG.88423"; transcript_id "MSTRG.88423.50"; exon_number "1";
chr19	StringTie	exon	19956738	19958144	1000	+	.	gene_id "MSTRG.88423"; transcript_id "MSTRG.88423.50"; exon_number "2";
chr19	StringTie	exon	19958489	19958554	1000	+	.	gene_id "MSTRG.88423"; transcript_id "MSTRG.88423.50"; exon_number "3";
chr19	StringTie	exon	19963119	19972355	1000	+	.	gene_id "MSTRG.88423"; transcript_id "MSTRG.88423.50"; exon_number "4";
chr19	StringTie	transcript	19956737	19964806	1000	+	.	gene_id "MSTRG.88423"; transcript_id "MSTRG.88423.51";
chr19	StringTie	exon	19956737	19957110	1000	+	.	gene_id "MSTRG.88423"; transcript_id "MSTRG.88423.51"; exon_number "1";
chr19	StringTie	exon	19957912	19958144	1000	+	.	gene_id "MSTRG.88423"; transcript_id "MSTRG.88423.51"; exon_number "2";
chr19	StringTie	exon	19958489	19958554	1000	+	.	gene_id "MSTRG.88423"; transcript_id "MSTRG.88423.51"; exon_number "3";
chr19	StringTie	exon	19963119	19964806	1000	+	.	gene_id "MSTRG.88423"; transcript_id "MSTRG.88423.51"; exon_number "4";
chr19	StringTie	transcript	20077210	20080642	1000	+	.	gene_id "MSTRG.88423"; transcript_id "MSTRG.88423.52";
chr19	StringTie	exon	20077210	20077278	1000	+	.	gene_id "MSTRG.88423"; transcript_id "MSTRG.88423.52"; exon_number "1";
chr19	StringTie	exon	20077888	20078135	1000	+	.	gene_id "MSTRG.88423"; transcript_id "MSTRG.88423.52"; exon_number "2";
chr19	StringTie	exon	20079787	20080642	1000	+	.	gene_id "MSTRG.88423"; transcript_id "MSTRG.88423.52"; exon_number "3";
chr19	StringTie	transcript	20077259	20132276	1000	+	.	gene_id "MSTRG.88423"; transcript_id "MSTRG.88423.53";
chr19	StringTie	exon	20077259	20077278	1000	+	.	gene_id "MSTRG.88423"; transcript_id "MSTRG.88423.53"; exon_number "1";
chr19	StringTie	exon	20077888	20078135	1000	+	.	gene_id "MSTRG.88423"; transcript_id "MSTRG.88423.53"; exon_number "2";
chr19	StringTie	exon	20104239	20104365	1000	+	.	gene_id "MSTRG.88423"; transcript_id "MSTRG.88423.53"; exon_number "3";
chr19	StringTie	exon	20105221	20105316	1000	+	.	gene_id "MSTRG.88423"; transcript_id "MSTRG.88423.53"; exon_number "4";
chr19	StringTie	exon	20121222	20125142	1000	+	.	gene_id "MSTRG.88423"; transcript_id "MSTRG.88423.53"; exon_number "5";
chr19	StringTie	exon	20125194	20126166	1000	+	.	gene_id "MSTRG.88423"; transcript_id "MSTRG.88423.53"; exon_number "6";
chr19	StringTie	exon	20132242	20132276	1000	+	.	gene_id "MSTRG.88423"; transcript_id "MSTRG.88423.53"; exon_number "7";
chr19	StringTie	transcript	20077572	20139329	1000	+	.	gene_id "MSTRG.88423"; transcript_id "MSTRG.88423.54";
chr19	StringTie	exon	20077572	20078135	1000	+	.	gene_id "MSTRG.88423"; transcript_id "MSTRG.88423.54"; exon_number "1";
chr19	StringTie	exon	20104239	20104365	1000	+	.	gene_id "MSTRG.88423"; transcript_id "MSTRG.88423.54"; exon_number "2";
chr19	StringTie	exon	20105221	20105316	1000	+	.	gene_id "MSTRG.88423"; transcript_id "MSTRG.88423.54"; exon_number "3";
chr19	StringTie	exon	20117781	20120077	1000	+	.	gene_id "MSTRG.88423"; transcript_id "MSTRG.88423.54"; exon_number "4";
chr19	StringTie	exon	20121222	20121346	1000	+	.	gene_id "MSTRG.88423"; transcript_id "MSTRG.88423.54"; exon_number "5";
chr19	StringTie	exon	20125006	20126166	1000	+	.	gene_id "MSTRG.88423"; transcript_id "MSTRG.88423.54"; exon_number "6";
chr19	StringTie	exon	20126752	20139329	1000	+	.	gene_id "MSTRG.88423"; transcript_id "MSTRG.88423.54"; exon_number "7";
chr19	StringTie	transcript	20077593	20132461	1000	+	.	gene_id "MSTRG.88423"; transcript_id "MSTRG.88423.55";
chr19	StringTie	exon	20077593	20078135	1000	+	.	gene_id "MSTRG.88423"; transcript_id "MSTRG.88423.55"; exon_number "1";
chr19	StringTie	exon	20104239	20104365	1000	+	.	gene_id "MSTRG.88423"; transcript_id "MSTRG.88423.55"; exon_number "2";
chr19	StringTie	exon	20105221	20105316	1000	+	.	gene_id "MSTRG.88423"; transcript_id "MSTRG.88423.55"; exon_number "3";
chr19	StringTie	exon	20114697	20120077	1000	+	.	gene_id "MSTRG.88423"; transcript_id "MSTRG.88423.55"; exon_number "4";
chr19	StringTie	exon	20121222	20121346	1000	+	.	gene_id "MSTRG.88423"; transcript_id "MSTRG.88423.55"; exon_number "5";
chr19	StringTie	exon	20125006	20126166	1000	+	.	gene_id "MSTRG.88423"; transcript_id "MSTRG.88423.55"; exon_number "6";
chr19	StringTie	exon	20126752	20132461	1000	+	.	gene_id "MSTRG.88423"; transcript_id "MSTRG.88423.55"; exon_number "7";
chr19	StringTie	transcript	20077593	20132468	1000	+	.	gene_id "MSTRG.88423"; transcript_id "MSTRG.88423.56";
chr19	StringTie	exon	20077593	20078135	1000	+	.	gene_id "MSTRG.88423"; transcript_id "MSTRG.88423.56"; exon_number "1";
chr19	StringTie	exon	20104239	20104365	1000	+	.	gene_id "MSTRG.88423"; transcript_id "MSTRG.88423.56"; exon_number "2";
chr19	StringTie	exon	20105221	20105316	1000	+	.	gene_id "MSTRG.88423"; transcript_id "MSTRG.88423.56"; exon_number "3";
chr19	StringTie	exon	20125006	20126166	1000	+	.	gene_id "MSTRG.88423"; transcript_id "MSTRG.88423.56"; exon_number "4";
chr19	StringTie	exon	20132242	20132468	1000	+	.	gene_id "MSTRG.88423"; transcript_id "MSTRG.88423.56"; exon_number "5";
chr19	StringTie	transcript	20077598	20132464	1000	+	.	gene_id "MSTRG.88423"; transcript_id "MSTRG.88423.57";
chr19	StringTie	exon	20077598	20078135	1000	+	.	gene_id "MSTRG.88423"; transcript_id "MSTRG.88423.57"; exon_number "1";
chr19	StringTie	exon	20104239	20104365	1000	+	.	gene_id "MSTRG.88423"; transcript_id "MSTRG.88423.57"; exon_number "2";
chr19	StringTie	exon	20105221	20105316	1000	+	.	gene_id "MSTRG.88423"; transcript_id "MSTRG.88423.57"; exon_number "3";
chr19	StringTie	exon	20125006	20126166	1000	+	.	gene_id "MSTRG.88423"; transcript_id "MSTRG.88423.57"; exon_number "4";
chr19	StringTie	exon	20126752	20126873	1000	+	.	gene_id "MSTRG.88423"; transcript_id "MSTRG.88423.57"; exon_number "5";
chr19	StringTie	exon	20132242	20132464	1000	+	.	gene_id "MSTRG.88423"; transcript_id "MSTRG.88423.57"; exon_number "6";
chr19	StringTie	transcript	20077702	20131864	1000	+	.	gene_id "MSTRG.88423"; transcript_id "MSTRG.88423.58";
chr19	StringTie	exon	20077702	20078135	1000	+	.	gene_id "MSTRG.88423"; transcript_id "MSTRG.88423.58"; exon_number "1";
chr19	StringTie	exon	20104239	20104365	1000	+	.	gene_id "MSTRG.88423"; transcript_id "MSTRG.88423.58"; exon_number "2";
chr19	StringTie	exon	20105221	20105316	1000	+	.	gene_id "MSTRG.88423"; transcript_id "MSTRG.88423.58"; exon_number "3";
chr19	StringTie	exon	20126752	20131864	1000	+	.	gene_id "MSTRG.88423"; transcript_id "MSTRG.88423.58"; exon_number "4";
chr19	StringTie	transcript	20077769	20132464	1000	+	.	gene_id "MSTRG.88423"; transcript_id "MSTRG.88423.59";
chr19	StringTie	exon	20077769	20078135	1000	+	.	gene_id "MSTRG.88423"; transcript_id "MSTRG.88423.59"; exon_number "1";
chr19	StringTie	exon	20104239	20104365	1000	+	.	gene_id "MSTRG.88423"; transcript_id "MSTRG.88423.59"; exon_number "2";
chr19	StringTie	exon	20105221	20105316	1000	+	.	gene_id "MSTRG.88423"; transcript_id "MSTRG.88423.59"; exon_number "3";
chr19	StringTie	exon	20117781	20120077	1000	+	.	gene_id "MSTRG.88423"; transcript_id "MSTRG.88423.59"; exon_number "4";
chr19	StringTie	exon	20121222	20121346	1000	+	.	gene_id "MSTRG.88423"; transcript_id "MSTRG.88423.59"; exon_number "5";
chr19	StringTie	exon	20125006	20126166	1000	+	.	gene_id "MSTRG.88423"; transcript_id "MSTRG.88423.59"; exon_number "6";
chr19	StringTie	exon	20126752	20126873	1000	+	.	gene_id "MSTRG.88423"; transcript_id "MSTRG.88423.59"; exon_number "7";
chr19	StringTie	exon	20132242	20132464	1000	+	.	gene_id "MSTRG.88423"; transcript_id "MSTRG.88423.59"; exon_number "8";
chr19	StringTie	transcript	19865819	19933274	1000	+	.	gene_id "MSTRG.88423"; transcript_id "MSTRG.88423.6";
chr19	StringTie	exon	19865819	19865999	1000	+	.	gene_id "MSTRG.88423"; transcript_id "MSTRG.88423.6"; exon_number "1";
chr19	StringTie	exon	19878481	19878607	1000	+	.	gene_id "MSTRG.88423"; transcript_id "MSTRG.88423.6"; exon_number "2";
chr19	StringTie	exon	19880051	19880146	1000	+	.	gene_id "MSTRG.88423"; transcript_id "MSTRG.88423.6"; exon_number "3";
chr19	StringTie	exon	19891474	19901091	1000	+	.	gene_id "MSTRG.88423"; transcript_id "MSTRG.88423.6"; exon_number "4";
chr19	StringTie	exon	19915280	19915406	1000	+	.	gene_id "MSTRG.88423"; transcript_id "MSTRG.88423.6"; exon_number "5";
chr19	StringTie	exon	19916560	19916655	1000	+	.	gene_id "MSTRG.88423"; transcript_id "MSTRG.88423.6"; exon_number "6";
chr19	StringTie	exon	19926101	19926221	1000	+	.	gene_id "MSTRG.88423"; transcript_id "MSTRG.88423.6"; exon_number "7";
chr19	StringTie	exon	19933182	19933274	1000	+	.	gene_id "MSTRG.88423"; transcript_id "MSTRG.88423.6"; exon_number "8";
chr19	StringTie	transcript	20077774	20127343	1000	+	.	gene_id "MSTRG.88423"; transcript_id "MSTRG.88423.60";
chr19	StringTie	exon	20077774	20078135	1000	+	.	gene_id "MSTRG.88423"; transcript_id "MSTRG.88423.60"; exon_number "1";
chr19	StringTie	exon	20081234	20081331	1000	+	.	gene_id "MSTRG.88423"; transcript_id "MSTRG.88423.60"; exon_number "2";
chr19	StringTie	exon	20104239	20104365	1000	+	.	gene_id "MSTRG.88423"; transcript_id "MSTRG.88423.60"; exon_number "3";
chr19	StringTie	exon	20105221	20105316	1000	+	.	gene_id "MSTRG.88423"; transcript_id "MSTRG.88423.60"; exon_number "4";
chr19	StringTie	exon	20125006	20126166	1000	+	.	gene_id "MSTRG.88423"; transcript_id "MSTRG.88423.60"; exon_number "5";
chr19	StringTie	exon	20126752	20127343	1000	+	.	gene_id "MSTRG.88423"; transcript_id "MSTRG.88423.60"; exon_number "6";
chr19	StringTie	transcript	20077796	20128029	1000	+	.	gene_id "MSTRG.88423"; transcript_id "MSTRG.88423.61";
chr19	StringTie	exon	20077796	20078135	1000	+	.	gene_id "MSTRG.88423"; transcript_id "MSTRG.88423.61"; exon_number "1";
chr19	StringTie	exon	20104239	20104365	1000	+	.	gene_id "MSTRG.88423"; transcript_id "MSTRG.88423.61"; exon_number "2";
chr19	StringTie	exon	20105221	20105316	1000	+	.	gene_id "MSTRG.88423"; transcript_id "MSTRG.88423.61"; exon_number "3";
chr19	StringTie	exon	20117781	20117870	1000	+	.	gene_id "MSTRG.88423"; transcript_id "MSTRG.88423.61"; exon_number "4";
chr19	StringTie	exon	20121222	20121346	1000	+	.	gene_id "MSTRG.88423"; transcript_id "MSTRG.88423.61"; exon_number "5";
chr19	StringTie	exon	20125006	20126166	1000	+	.	gene_id "MSTRG.88423"; transcript_id "MSTRG.88423.61"; exon_number "6";
chr19	StringTie	exon	20126752	20128029	1000	+	.	gene_id "MSTRG.88423"; transcript_id "MSTRG.88423.61"; exon_number "7";
chr19	StringTie	transcript	20077894	20150874	1000	+	.	gene_id "MSTRG.88423"; transcript_id "MSTRG.88423.62";
chr19	StringTie	exon	20077894	20078135	1000	+	.	gene_id "MSTRG.88423"; transcript_id "MSTRG.88423.62"; exon_number "1";
chr19	StringTie	exon	20104239	20104365	1000	+	.	gene_id "MSTRG.88423"; transcript_id "MSTRG.88423.62"; exon_number "2";
chr19	StringTie	exon	20105221	20105316	1000	+	.	gene_id "MSTRG.88423"; transcript_id "MSTRG.88423.62"; exon_number "3";
chr19	StringTie	exon	20121222	20121346	1000	+	.	gene_id "MSTRG.88423"; transcript_id "MSTRG.88423.62"; exon_number "4";
chr19	StringTie	exon	20125006	20126166	1000	+	.	gene_id "MSTRG.88423"; transcript_id "MSTRG.88423.62"; exon_number "5";
chr19	StringTie	exon	20126752	20126873	1000	+	.	gene_id "MSTRG.88423"; transcript_id "MSTRG.88423.62"; exon_number "6";
chr19	StringTie	exon	20132242	20137921	1000	+	.	gene_id "MSTRG.88423"; transcript_id "MSTRG.88423.62"; exon_number "7";
chr19	StringTie	exon	20150307	20150874	1000	+	.	gene_id "MSTRG.88423"; transcript_id "MSTRG.88423.62"; exon_number "8";
chr19	StringTie	transcript	20077898	20128142	1000	+	.	gene_id "MSTRG.88423"; transcript_id "MSTRG.88423.63";
chr19	StringTie	exon	20077898	20078135	1000	+	.	gene_id "MSTRG.88423"; transcript_id "MSTRG.88423.63"; exon_number "1";
chr19	StringTie	exon	20104239	20104365	1000	+	.	gene_id "MSTRG.88423"; transcript_id "MSTRG.88423.63"; exon_number "2";
chr19	StringTie	exon	20105221	20105316	1000	+	.	gene_id "MSTRG.88423"; transcript_id "MSTRG.88423.63"; exon_number "3";
chr19	StringTie	exon	20125006	20125142	1000	+	.	gene_id "MSTRG.88423"; transcript_id "MSTRG.88423.63"; exon_number "4";
chr19	StringTie	exon	20125194	20126166	1000	+	.	gene_id "MSTRG.88423"; transcript_id "MSTRG.88423.63"; exon_number "5";
chr19	StringTie	exon	20126752	20128142	1000	+	.	gene_id "MSTRG.88423"; transcript_id "MSTRG.88423.63"; exon_number "6";
chr19	StringTie	transcript	20077906	20131883	1000	+	.	gene_id "MSTRG.88423"; transcript_id "MSTRG.88423.64";
chr19	StringTie	exon	20077906	20078135	1000	+	.	gene_id "MSTRG.88423"; transcript_id "MSTRG.88423.64"; exon_number "1";
chr19	StringTie	exon	20104239	20104365	1000	+	.	gene_id "MSTRG.88423"; transcript_id "MSTRG.88423.64"; exon_number "2";
chr19	StringTie	exon	20105221	20105316	1000	+	.	gene_id "MSTRG.88423"; transcript_id "MSTRG.88423.64"; exon_number "3";
chr19	StringTie	exon	20106948	20107085	1000	+	.	gene_id "MSTRG.88423"; transcript_id "MSTRG.88423.64"; exon_number "4";
chr19	StringTie	exon	20117781	20120077	1000	+	.	gene_id "MSTRG.88423"; transcript_id "MSTRG.88423.64"; exon_number "5";
chr19	StringTie	exon	20121222	20121346	1000	+	.	gene_id "MSTRG.88423"; transcript_id "MSTRG.88423.64"; exon_number "6";
chr19	StringTie	exon	20125006	20126166	1000	+	.	gene_id "MSTRG.88423"; transcript_id "MSTRG.88423.64"; exon_number "7";
chr19	StringTie	exon	20126752	20131883	1000	+	.	gene_id "MSTRG.88423"; transcript_id "MSTRG.88423.64"; exon_number "8";
chr19	StringTie	transcript	20077930	20127379	1000	+	.	gene_id "MSTRG.88423"; transcript_id "MSTRG.88423.65";
chr19	StringTie	exon	20077930	20078135	1000	+	.	gene_id "MSTRG.88423"; transcript_id "MSTRG.88423.65"; exon_number "1";
chr19	StringTie	exon	20104239	20104365	1000	+	.	gene_id "MSTRG.88423"; transcript_id "MSTRG.88423.65"; exon_number "2";
chr19	StringTie	exon	20105221	20105316	1000	+	.	gene_id "MSTRG.88423"; transcript_id "MSTRG.88423.65"; exon_number "3";
chr19	StringTie	exon	20117781	20121346	1000	+	.	gene_id "MSTRG.88423"; transcript_id "MSTRG.88423.65"; exon_number "4";
chr19	StringTie	exon	20125006	20125142	1000	+	.	gene_id "MSTRG.88423"; transcript_id "MSTRG.88423.65"; exon_number "5";
chr19	StringTie	exon	20125194	20126166	1000	+	.	gene_id "MSTRG.88423"; transcript_id "MSTRG.88423.65"; exon_number "6";
chr19	StringTie	exon	20126752	20127379	1000	+	.	gene_id "MSTRG.88423"; transcript_id "MSTRG.88423.65"; exon_number "7";
chr19	StringTie	transcript	20077968	20128088	1000	+	.	gene_id "MSTRG.88423"; transcript_id "MSTRG.88423.66";
chr19	StringTie	exon	20077968	20078135	1000	+	.	gene_id "MSTRG.88423"; transcript_id "MSTRG.88423.66"; exon_number "1";
chr19	StringTie	exon	20096895	20097025	1000	+	.	gene_id "MSTRG.88423"; transcript_id "MSTRG.88423.66"; exon_number "2";
chr19	StringTie	exon	20104239	20104365	1000	+	.	gene_id "MSTRG.88423"; transcript_id "MSTRG.88423.66"; exon_number "3";
chr19	StringTie	exon	20105221	20105316	1000	+	.	gene_id "MSTRG.88423"; transcript_id "MSTRG.88423.66"; exon_number "4";
chr19	StringTie	exon	20117781	20120077	1000	+	.	gene_id "MSTRG.88423"; transcript_id "MSTRG.88423.66"; exon_number "5";
chr19	StringTie	exon	20121222	20121346	1000	+	.	gene_id "MSTRG.88423"; transcript_id "MSTRG.88423.66"; exon_number "6";
chr19	StringTie	exon	20125006	20126166	1000	+	.	gene_id "MSTRG.88423"; transcript_id "MSTRG.88423.66"; exon_number "7";
chr19	StringTie	exon	20126752	20128088	1000	+	.	gene_id "MSTRG.88423"; transcript_id "MSTRG.88423.66"; exon_number "8";
chr19	StringTie	transcript	20077970	20132454	1000	+	.	gene_id "MSTRG.88423"; transcript_id "MSTRG.88423.67";
chr19	StringTie	exon	20077970	20078135	1000	+	.	gene_id "MSTRG.88423"; transcript_id "MSTRG.88423.67"; exon_number "1";
chr19	StringTie	exon	20105221	20105316	1000	+	.	gene_id "MSTRG.88423"; transcript_id "MSTRG.88423.67"; exon_number "2";
chr19	StringTie	exon	20121222	20121346	1000	+	.	gene_id "MSTRG.88423"; transcript_id "MSTRG.88423.67"; exon_number "3";
chr19	StringTie	exon	20125006	20126166	1000	+	.	gene_id "MSTRG.88423"; transcript_id "MSTRG.88423.67"; exon_number "4";
chr19	StringTie	exon	20126752	20126873	1000	+	.	gene_id "MSTRG.88423"; transcript_id "MSTRG.88423.67"; exon_number "5";
chr19	StringTie	exon	20132242	20132454	1000	+	.	gene_id "MSTRG.88423"; transcript_id "MSTRG.88423.67"; exon_number "6";
chr19	StringTie	transcript	20077987	20132344	1000	+	.	gene_id "MSTRG.88423"; transcript_id "MSTRG.88423.68";
chr19	StringTie	exon	20077987	20078135	1000	+	.	gene_id "MSTRG.88423"; transcript_id "MSTRG.88423.68"; exon_number "1";
chr19	StringTie	exon	20104239	20104365	1000	+	.	gene_id "MSTRG.88423"; transcript_id "MSTRG.88423.68"; exon_number "2";
chr19	StringTie	exon	20105221	20105316	1000	+	.	gene_id "MSTRG.88423"; transcript_id "MSTRG.88423.68"; exon_number "3";
chr19	StringTie	exon	20121222	20126166	1000	+	.	gene_id "MSTRG.88423"; transcript_id "MSTRG.88423.68"; exon_number "4";
chr19	StringTie	exon	20132242	20132344	1000	+	.	gene_id "MSTRG.88423"; transcript_id "MSTRG.88423.68"; exon_number "5";
chr19	StringTie	transcript	20077989	20132348	1000	+	.	gene_id "MSTRG.88423"; transcript_id "MSTRG.88423.69";
chr19	StringTie	exon	20077989	20078135	1000	+	.	gene_id "MSTRG.88423"; transcript_id "MSTRG.88423.69"; exon_number "1";
chr19	StringTie	exon	20105221	20105316	1000	+	.	gene_id "MSTRG.88423"; transcript_id "MSTRG.88423.69"; exon_number "2";
chr19	StringTie	exon	20125006	20126166	1000	+	.	gene_id "MSTRG.88423"; transcript_id "MSTRG.88423.69"; exon_number "3";
chr19	StringTie	exon	20126752	20126873	1000	+	.	gene_id "MSTRG.88423"; transcript_id "MSTRG.88423.69"; exon_number "4";
chr19	StringTie	exon	20132242	20132348	1000	+	.	gene_id "MSTRG.88423"; transcript_id "MSTRG.88423.69"; exon_number "5";
chr19	StringTie	transcript	19865822	19938019	1000	+	.	gene_id "MSTRG.88423"; transcript_id "MSTRG.88423.7";
chr19	StringTie	exon	19865822	19865999	1000	+	.	gene_id "MSTRG.88423"; transcript_id "MSTRG.88423.7"; exon_number "1";
chr19	StringTie	exon	19878481	19878607	1000	+	.	gene_id "MSTRG.88423"; transcript_id "MSTRG.88423.7"; exon_number "2";
chr19	StringTie	exon	19880051	19880146	1000	+	.	gene_id "MSTRG.88423"; transcript_id "MSTRG.88423.7"; exon_number "3";
chr19	StringTie	exon	19891474	19901091	1000	+	.	gene_id "MSTRG.88423"; transcript_id "MSTRG.88423.7"; exon_number "4";
chr19	StringTie	exon	19915280	19915406	1000	+	.	gene_id "MSTRG.88423"; transcript_id "MSTRG.88423.7"; exon_number "5";
chr19	StringTie	exon	19916560	19916655	1000	+	.	gene_id "MSTRG.88423"; transcript_id "MSTRG.88423.7"; exon_number "6";
chr19	StringTie	exon	19927111	19927378	1000	+	.	gene_id "MSTRG.88423"; transcript_id "MSTRG.88423.7"; exon_number "7";
chr19	StringTie	exon	19933182	19938019	1000	+	.	gene_id "MSTRG.88423"; transcript_id "MSTRG.88423.7"; exon_number "8";
chr19	StringTie	transcript	20077991	20105701	1000	+	.	gene_id "MSTRG.88423"; transcript_id "MSTRG.88423.70";
chr19	StringTie	exon	20077991	20078135	1000	+	.	gene_id "MSTRG.88423"; transcript_id "MSTRG.88423.70"; exon_number "1";
chr19	StringTie	exon	20104239	20104365	1000	+	.	gene_id "MSTRG.88423"; transcript_id "MSTRG.88423.70"; exon_number "2";
chr19	StringTie	exon	20105221	20105316	1000	+	.	gene_id "MSTRG.88423"; transcript_id "MSTRG.88423.70"; exon_number "3";
chr19	StringTie	exon	20105515	20105701	1000	+	.	gene_id "MSTRG.88423"; transcript_id "MSTRG.88423.70"; exon_number "4";
chr19	StringTie	transcript	20077994	20132418	1000	+	.	gene_id "MSTRG.88423"; transcript_id "MSTRG.88423.71";
chr19	StringTie	exon	20077994	20078135	1000	+	.	gene_id "MSTRG.88423"; transcript_id "MSTRG.88423.71"; exon_number "1";
chr19	StringTie	exon	20096892	20097090	1000	+	.	gene_id "MSTRG.88423"; transcript_id "MSTRG.88423.71"; exon_number "2";
chr19	StringTie	exon	20104239	20104365	1000	+	.	gene_id "MSTRG.88423"; transcript_id "MSTRG.88423.71"; exon_number "3";
chr19	StringTie	exon	20105221	20105316	1000	+	.	gene_id "MSTRG.88423"; transcript_id "MSTRG.88423.71"; exon_number "4";
chr19	StringTie	exon	20125006	20126166	1000	+	.	gene_id "MSTRG.88423"; transcript_id "MSTRG.88423.71"; exon_number "5";
chr19	StringTie	exon	20132242	20132418	1000	+	.	gene_id "MSTRG.88423"; transcript_id "MSTRG.88423.71"; exon_number "6";
chr19	StringTie	transcript	20077994	20131889	1000	+	.	gene_id "MSTRG.88423"; transcript_id "MSTRG.88423.72";
chr19	StringTie	exon	20077994	20078135	1000	+	.	gene_id "MSTRG.88423"; transcript_id "MSTRG.88423.72"; exon_number "1";
chr19	StringTie	exon	20105221	20105316	1000	+	.	gene_id "MSTRG.88423"; transcript_id "MSTRG.88423.72"; exon_number "2";
chr19	StringTie	exon	20125006	20126166	1000	+	.	gene_id "MSTRG.88423"; transcript_id "MSTRG.88423.72"; exon_number "3";
chr19	StringTie	exon	20126752	20126784	1000	+	.	gene_id "MSTRG.88423"; transcript_id "MSTRG.88423.72"; exon_number "4";
chr19	StringTie	exon	20130122	20131889	1000	+	.	gene_id "MSTRG.88423"; transcript_id "MSTRG.88423.72"; exon_number "5";
chr19	StringTie	transcript	20077995	20132449	1000	+	.	gene_id "MSTRG.88423"; transcript_id "MSTRG.88423.75";
chr19	StringTie	exon	20077995	20078135	1000	+	.	gene_id "MSTRG.88423"; transcript_id "MSTRG.88423.75"; exon_number "1";
chr19	StringTie	exon	20104239	20104365	1000	+	.	gene_id "MSTRG.88423"; transcript_id "MSTRG.88423.75"; exon_number "2";
chr19	StringTie	exon	20105221	20105316	1000	+	.	gene_id "MSTRG.88423"; transcript_id "MSTRG.88423.75"; exon_number "3";
chr19	StringTie	exon	20117781	20121346	1000	+	.	gene_id "MSTRG.88423"; transcript_id "MSTRG.88423.75"; exon_number "4";
chr19	StringTie	exon	20125006	20126166	1000	+	.	gene_id "MSTRG.88423"; transcript_id "MSTRG.88423.75"; exon_number "5";
chr19	StringTie	exon	20132242	20132449	1000	+	.	gene_id "MSTRG.88423"; transcript_id "MSTRG.88423.75"; exon_number "6";
chr19	StringTie	transcript	20077996	20121342	1000	+	.	gene_id "MSTRG.88423"; transcript_id "MSTRG.88423.76";
chr19	StringTie	exon	20077996	20078135	1000	+	.	gene_id "MSTRG.88423"; transcript_id "MSTRG.88423.76"; exon_number "1";
chr19	StringTie	exon	20117781	20121342	1000	+	.	gene_id "MSTRG.88423"; transcript_id "MSTRG.88423.76"; exon_number "2";
chr19	StringTie	transcript	20078005	20129698	1000	+	.	gene_id "MSTRG.88423"; transcript_id "MSTRG.88423.77";
chr19	StringTie	exon	20078005	20078135	1000	+	.	gene_id "MSTRG.88423"; transcript_id "MSTRG.88423.77"; exon_number "1";
chr19	StringTie	exon	20104239	20104365	1000	+	.	gene_id "MSTRG.88423"; transcript_id "MSTRG.88423.77"; exon_number "2";
chr19	StringTie	exon	20105221	20105316	1000	+	.	gene_id "MSTRG.88423"; transcript_id "MSTRG.88423.77"; exon_number "3";
chr19	StringTie	exon	20106948	20107085	1000	+	.	gene_id "MSTRG.88423"; transcript_id "MSTRG.88423.77"; exon_number "4";
chr19	StringTie	exon	20117781	20120077	1000	+	.	gene_id "MSTRG.88423"; transcript_id "MSTRG.88423.77"; exon_number "5";
chr19	StringTie	exon	20121222	20121346	1000	+	.	gene_id "MSTRG.88423"; transcript_id "MSTRG.88423.77"; exon_number "6";
chr19	StringTie	exon	20125006	20125142	1000	+	.	gene_id "MSTRG.88423"; transcript_id "MSTRG.88423.77"; exon_number "7";
chr19	StringTie	exon	20125194	20126166	1000	+	.	gene_id "MSTRG.88423"; transcript_id "MSTRG.88423.77"; exon_number "8";
chr19	StringTie	exon	20126752	20129698	1000	+	.	gene_id "MSTRG.88423"; transcript_id "MSTRG.88423.77"; exon_number "9";
chr19	StringTie	transcript	19865828	19903985	1000	+	.	gene_id "MSTRG.88423"; transcript_id "MSTRG.88423.8";
chr19	StringTie	exon	19865828	19865999	1000	+	.	gene_id "MSTRG.88423"; transcript_id "MSTRG.88423.8"; exon_number "1";
chr19	StringTie	exon	19878481	19878607	1000	+	.	gene_id "MSTRG.88423"; transcript_id "MSTRG.88423.8"; exon_number "2";
chr19	StringTie	exon	19880051	19880146	1000	+	.	gene_id "MSTRG.88423"; transcript_id "MSTRG.88423.8"; exon_number "3";
chr19	StringTie	exon	19891474	19895743	1000	+	.	gene_id "MSTRG.88423"; transcript_id "MSTRG.88423.8"; exon_number "4";
chr19	StringTie	exon	19903957	19903985	1000	+	.	gene_id "MSTRG.88423"; transcript_id "MSTRG.88423.8"; exon_number "5";
chr19	StringTie	transcript	20086261	20132417	1000	+	.	gene_id "MSTRG.88423"; transcript_id "MSTRG.88423.81";
chr19	StringTie	exon	20086261	20086377	1000	+	.	gene_id "MSTRG.88423"; transcript_id "MSTRG.88423.81"; exon_number "1";
chr19	StringTie	exon	20104239	20104365	1000	+	.	gene_id "MSTRG.88423"; transcript_id "MSTRG.88423.81"; exon_number "2";
chr19	StringTie	exon	20105221	20105316	1000	+	.	gene_id "MSTRG.88423"; transcript_id "MSTRG.88423.81"; exon_number "3";
chr19	StringTie	exon	20117781	20126166	1000	+	.	gene_id "MSTRG.88423"; transcript_id "MSTRG.88423.81"; exon_number "4";
chr19	StringTie	exon	20132242	20132417	1000	+	.	gene_id "MSTRG.88423"; transcript_id "MSTRG.88423.81"; exon_number "5";
chr19	StringTie	transcript	20086261	20128086	1000	+	.	gene_id "MSTRG.88423"; transcript_id "MSTRG.88423.82";
chr19	StringTie	exon	20086261	20086377	1000	+	.	gene_id "MSTRG.88423"; transcript_id "MSTRG.88423.82"; exon_number "1";
chr19	StringTie	exon	20104239	20104365	1000	+	.	gene_id "MSTRG.88423"; transcript_id "MSTRG.88423.82"; exon_number "2";
chr19	StringTie	exon	20105221	20105316	1000	+	.	gene_id "MSTRG.88423"; transcript_id "MSTRG.88423.82"; exon_number "3";
chr19	StringTie	exon	20117781	20126166	1000	+	.	gene_id "MSTRG.88423"; transcript_id "MSTRG.88423.82"; exon_number "4";
chr19	StringTie	exon	20126752	20128086	1000	+	.	gene_id "MSTRG.88423"; transcript_id "MSTRG.88423.82"; exon_number "5";
chr19	StringTie	transcript	20086261	20128051	1000	+	.	gene_id "MSTRG.88423"; transcript_id "MSTRG.88423.83";
chr19	StringTie	exon	20086261	20086377	1000	+	.	gene_id "MSTRG.88423"; transcript_id "MSTRG.88423.83"; exon_number "1";
chr19	StringTie	exon	20104239	20104365	1000	+	.	gene_id "MSTRG.88423"; transcript_id "MSTRG.88423.83"; exon_number "2";
chr19	StringTie	exon	20105221	20105316	1000	+	.	gene_id "MSTRG.88423"; transcript_id "MSTRG.88423.83"; exon_number "3";
chr19	StringTie	exon	20114697	20126166	1000	+	.	gene_id "MSTRG.88423"; transcript_id "MSTRG.88423.83"; exon_number "4";
chr19	StringTie	exon	20126752	20128051	1000	+	.	gene_id "MSTRG.88423"; transcript_id "MSTRG.88423.83"; exon_number "5";
chr19	StringTie	transcript	20086356	20132450	1000	+	.	gene_id "MSTRG.88423"; transcript_id "MSTRG.88423.84";
chr19	StringTie	exon	20086356	20086377	1000	+	.	gene_id "MSTRG.88423"; transcript_id "MSTRG.88423.84"; exon_number "1";
chr19	StringTie	exon	20104239	20104365	1000	+	.	gene_id "MSTRG.88423"; transcript_id "MSTRG.88423.84"; exon_number "2";
chr19	StringTie	exon	20105221	20105316	1000	+	.	gene_id "MSTRG.88423"; transcript_id "MSTRG.88423.84"; exon_number "3";
chr19	StringTie	exon	20125006	20126166	1000	+	.	gene_id "MSTRG.88423"; transcript_id "MSTRG.88423.84"; exon_number "4";
chr19	StringTie	exon	20126752	20126873	1000	+	.	gene_id "MSTRG.88423"; transcript_id "MSTRG.88423.84"; exon_number "5";
chr19	StringTie	exon	20132242	20132450	1000	+	.	gene_id "MSTRG.88423"; transcript_id "MSTRG.88423.84"; exon_number "6";
chr19	StringTie	transcript	20086356	20128119	1000	+	.	gene_id "MSTRG.88423"; transcript_id "MSTRG.88423.85";
chr19	StringTie	exon	20086356	20086377	1000	+	.	gene_id "MSTRG.88423"; transcript_id "MSTRG.88423.85"; exon_number "1";
chr19	StringTie	exon	20104239	20104365	1000	+	.	gene_id "MSTRG.88423"; transcript_id "MSTRG.88423.85"; exon_number "2";
chr19	StringTie	exon	20105221	20105316	1000	+	.	gene_id "MSTRG.88423"; transcript_id "MSTRG.88423.85"; exon_number "3";
chr19	StringTie	exon	20117781	20120077	1000	+	.	gene_id "MSTRG.88423"; transcript_id "MSTRG.88423.85"; exon_number "4";
chr19	StringTie	exon	20121222	20121346	1000	+	.	gene_id "MSTRG.88423"; transcript_id "MSTRG.88423.85"; exon_number "5";
chr19	StringTie	exon	20125006	20126166	1000	+	.	gene_id "MSTRG.88423"; transcript_id "MSTRG.88423.85"; exon_number "6";
chr19	StringTie	exon	20126752	20128119	1000	+	.	gene_id "MSTRG.88423"; transcript_id "MSTRG.88423.85"; exon_number "7";
chr19	StringTie	transcript	20086356	20132502	1000	+	.	gene_id "MSTRG.88423"; transcript_id "MSTRG.88423.86";
chr19	StringTie	exon	20086356	20086377	1000	+	.	gene_id "MSTRG.88423"; transcript_id "MSTRG.88423.86"; exon_number "1";
chr19	StringTie	exon	20104239	20104365	1000	+	.	gene_id "MSTRG.88423"; transcript_id "MSTRG.88423.86"; exon_number "2";
chr19	StringTie	exon	20105221	20105316	1000	+	.	gene_id "MSTRG.88423"; transcript_id "MSTRG.88423.86"; exon_number "3";
chr19	StringTie	exon	20121222	20121346	1000	+	.	gene_id "MSTRG.88423"; transcript_id "MSTRG.88423.86"; exon_number "4";
chr19	StringTie	exon	20125006	20126166	1000	+	.	gene_id "MSTRG.88423"; transcript_id "MSTRG.88423.86"; exon_number "5";
chr19	StringTie	exon	20126752	20126873	1000	+	.	gene_id "MSTRG.88423"; transcript_id "MSTRG.88423.86"; exon_number "6";
chr19	StringTie	exon	20132242	20132502	1000	+	.	gene_id "MSTRG.88423"; transcript_id "MSTRG.88423.86"; exon_number "7";
chr19	StringTie	transcript	20092381	20128420	1000	+	.	gene_id "MSTRG.88423"; transcript_id "MSTRG.88423.87";
chr19	StringTie	exon	20092381	20092907	1000	+	.	gene_id "MSTRG.88423"; transcript_id "MSTRG.88423.87"; exon_number "1";
chr19	StringTie	exon	20104239	20104365	1000	+	.	gene_id "MSTRG.88423"; transcript_id "MSTRG.88423.87"; exon_number "2";
chr19	StringTie	exon	20105221	20105316	1000	+	.	gene_id "MSTRG.88423"; transcript_id "MSTRG.88423.87"; exon_number "3";
chr19	StringTie	exon	20125006	20126166	1000	+	.	gene_id "MSTRG.88423"; transcript_id "MSTRG.88423.87"; exon_number "4";
chr19	StringTie	exon	20126752	20128420	1000	+	.	gene_id "MSTRG.88423"; transcript_id "MSTRG.88423.87"; exon_number "5";
chr19	StringTie	transcript	20092381	20127562	1000	+	.	gene_id "MSTRG.88423"; transcript_id "MSTRG.88423.88";
chr19	StringTie	exon	20092381	20092907	1000	+	.	gene_id "MSTRG.88423"; transcript_id "MSTRG.88423.88"; exon_number "1";
chr19	StringTie	exon	20104239	20104365	1000	+	.	gene_id "MSTRG.88423"; transcript_id "MSTRG.88423.88"; exon_number "2";
chr19	StringTie	exon	20105221	20105316	1000	+	.	gene_id "MSTRG.88423"; transcript_id "MSTRG.88423.88"; exon_number "3";
chr19	StringTie	exon	20117781	20126166	1000	+	.	gene_id "MSTRG.88423"; transcript_id "MSTRG.88423.88"; exon_number "4";
chr19	StringTie	exon	20126752	20127562	1000	+	.	gene_id "MSTRG.88423"; transcript_id "MSTRG.88423.88"; exon_number "5";
chr19	StringTie	transcript	20092703	20127757	1000	+	.	gene_id "MSTRG.88423"; transcript_id "MSTRG.88423.89";
chr19	StringTie	exon	20092703	20092907	1000	+	.	gene_id "MSTRG.88423"; transcript_id "MSTRG.88423.89"; exon_number "1";
chr19	StringTie	exon	20104239	20104365	1000	+	.	gene_id "MSTRG.88423"; transcript_id "MSTRG.88423.89"; exon_number "2";
chr19	StringTie	exon	20105221	20105316	1000	+	.	gene_id "MSTRG.88423"; transcript_id "MSTRG.88423.89"; exon_number "3";
chr19	StringTie	exon	20117781	20120077	1000	+	.	gene_id "MSTRG.88423"; transcript_id "MSTRG.88423.89"; exon_number "4";
chr19	StringTie	exon	20121222	20121346	1000	+	.	gene_id "MSTRG.88423"; transcript_id "MSTRG.88423.89"; exon_number "5";
chr19	StringTie	exon	20125006	20126166	1000	+	.	gene_id "MSTRG.88423"; transcript_id "MSTRG.88423.89"; exon_number "6";
chr19	StringTie	exon	20126752	20127757	1000	+	.	gene_id "MSTRG.88423"; transcript_id "MSTRG.88423.89"; exon_number "7";
chr19	StringTie	transcript	19865828	19937242	1000	+	.	gene_id "MSTRG.88423"; transcript_id "MSTRG.88423.9";
chr19	StringTie	exon	19865828	19865999	1000	+	.	gene_id "MSTRG.88423"; transcript_id "MSTRG.88423.9"; exon_number "1";
chr19	StringTie	exon	19901010	19901091	1000	+	.	gene_id "MSTRG.88423"; transcript_id "MSTRG.88423.9"; exon_number "2";
chr19	StringTie	exon	19915280	19915406	1000	+	.	gene_id "MSTRG.88423"; transcript_id "MSTRG.88423.9"; exon_number "3";
chr19	StringTie	exon	19916560	19916655	1000	+	.	gene_id "MSTRG.88423"; transcript_id "MSTRG.88423.9"; exon_number "4";
chr19	StringTie	exon	19933182	19937242	1000	+	.	gene_id "MSTRG.88423"; transcript_id "MSTRG.88423.9"; exon_number "5";
chr19	StringTie	transcript	20092873	20115701	1000	+	.	gene_id "MSTRG.88423"; transcript_id "MSTRG.88423.90";
chr19	StringTie	exon	20092873	20092907	1000	+	.	gene_id "MSTRG.88423"; transcript_id "MSTRG.88423.90"; exon_number "1";
chr19	StringTie	exon	20104239	20104365	1000	+	.	gene_id "MSTRG.88423"; transcript_id "MSTRG.88423.90"; exon_number "2";
chr19	StringTie	exon	20105221	20105316	1000	+	.	gene_id "MSTRG.88423"; transcript_id "MSTRG.88423.90"; exon_number "3";
chr19	StringTie	exon	20114697	20115701	1000	+	.	gene_id "MSTRG.88423"; transcript_id "MSTRG.88423.90"; exon_number "4";
chr19	StringTie	transcript	20100608	20132468	1000	+	.	gene_id "MSTRG.88423"; transcript_id "MSTRG.88423.91";
chr19	StringTie	exon	20100608	20100631	1000	+	.	gene_id "MSTRG.88423"; transcript_id "MSTRG.88423.91"; exon_number "1";
chr19	StringTie	exon	20104239	20104365	1000	+	.	gene_id "MSTRG.88423"; transcript_id "MSTRG.88423.91"; exon_number "2";
chr19	StringTie	exon	20105221	20105316	1000	+	.	gene_id "MSTRG.88423"; transcript_id "MSTRG.88423.91"; exon_number "3";
chr19	StringTie	exon	20125006	20126166	1000	+	.	gene_id "MSTRG.88423"; transcript_id "MSTRG.88423.91"; exon_number "4";
chr19	StringTie	exon	20126752	20126873	1000	+	.	gene_id "MSTRG.88423"; transcript_id "MSTRG.88423.91"; exon_number "5";
chr19	StringTie	exon	20132242	20132468	1000	+	.	gene_id "MSTRG.88423"; transcript_id "MSTRG.88423.91"; exon_number "6";
chr19	StringTie	transcript	20101682	20128749	1000	+	.	gene_id "MSTRG.88423"; transcript_id "MSTRG.88423.92";
chr19	StringTie	exon	20101682	20101788	1000	+	.	gene_id "MSTRG.88423"; transcript_id "MSTRG.88423.92"; exon_number "1";
chr19	StringTie	exon	20104239	20104365	1000	+	.	gene_id "MSTRG.88423"; transcript_id "MSTRG.88423.92"; exon_number "2";
chr19	StringTie	exon	20105221	20105316	1000	+	.	gene_id "MSTRG.88423"; transcript_id "MSTRG.88423.92"; exon_number "3";
chr19	StringTie	exon	20125006	20126166	1000	+	.	gene_id "MSTRG.88423"; transcript_id "MSTRG.88423.92"; exon_number "4";
chr19	StringTie	exon	20126752	20128749	1000	+	.	gene_id "MSTRG.88423"; transcript_id "MSTRG.88423.92"; exon_number "5";
chr19	StringTie	transcript	20101713	20132455	1000	+	.	gene_id "MSTRG.88423"; transcript_id "MSTRG.88423.93";
chr19	StringTie	exon	20101713	20101788	1000	+	.	gene_id "MSTRG.88423"; transcript_id "MSTRG.88423.93"; exon_number "1";
chr19	StringTie	exon	20104239	20104365	1000	+	.	gene_id "MSTRG.88423"; transcript_id "MSTRG.88423.93"; exon_number "2";
chr19	StringTie	exon	20105221	20105316	1000	+	.	gene_id "MSTRG.88423"; transcript_id "MSTRG.88423.93"; exon_number "3";
chr19	StringTie	exon	20117781	20121346	1000	+	.	gene_id "MSTRG.88423"; transcript_id "MSTRG.88423.93"; exon_number "4";
chr19	StringTie	exon	20125006	20126166	1000	+	.	gene_id "MSTRG.88423"; transcript_id "MSTRG.88423.93"; exon_number "5";
chr19	StringTie	exon	20126752	20132455	1000	+	.	gene_id "MSTRG.88423"; transcript_id "MSTRG.88423.93"; exon_number "6";
chr19	StringTie	transcript	20101713	20128027	1000	+	.	gene_id "MSTRG.88423"; transcript_id "MSTRG.88423.94";
chr19	StringTie	exon	20101713	20101788	1000	+	.	gene_id "MSTRG.88423"; transcript_id "MSTRG.88423.94"; exon_number "1";
chr19	StringTie	exon	20104239	20104365	1000	+	.	gene_id "MSTRG.88423"; transcript_id "MSTRG.88423.94"; exon_number "2";
chr19	StringTie	exon	20105221	20105316	1000	+	.	gene_id "MSTRG.88423"; transcript_id "MSTRG.88423.94"; exon_number "3";
chr19	StringTie	exon	20114697	20121346	1000	+	.	gene_id "MSTRG.88423"; transcript_id "MSTRG.88423.94"; exon_number "4";
chr19	StringTie	exon	20125006	20126166	1000	+	.	gene_id "MSTRG.88423"; transcript_id "MSTRG.88423.94"; exon_number "5";
chr19	StringTie	exon	20126752	20128027	1000	+	.	gene_id "MSTRG.88423"; transcript_id "MSTRG.88423.94"; exon_number "6";
chr19	StringTie	transcript	20103706	20128131	1000	+	.	gene_id "MSTRG.88423"; transcript_id "MSTRG.88423.95";
chr19	StringTie	exon	20103706	20103735	1000	+	.	gene_id "MSTRG.88423"; transcript_id "MSTRG.88423.95"; exon_number "1";
chr19	StringTie	exon	20104182	20104365	1000	+	.	gene_id "MSTRG.88423"; transcript_id "MSTRG.88423.95"; exon_number "2";
chr19	StringTie	exon	20105221	20105316	1000	+	.	gene_id "MSTRG.88423"; transcript_id "MSTRG.88423.95"; exon_number "3";
chr19	StringTie	exon	20125006	20126166	1000	+	.	gene_id "MSTRG.88423"; transcript_id "MSTRG.88423.95"; exon_number "4";
chr19	StringTie	exon	20126752	20128131	1000	+	.	gene_id "MSTRG.88423"; transcript_id "MSTRG.88423.95"; exon_number "5";
chr19	StringTie	transcript	20103706	20128131	1000	+	.	gene_id "MSTRG.88423"; transcript_id "MSTRG.88423.96";
chr19	StringTie	exon	20103706	20103735	1000	+	.	gene_id "MSTRG.88423"; transcript_id "MSTRG.88423.96"; exon_number "1";
chr19	StringTie	exon	20104182	20104365	1000	+	.	gene_id "MSTRG.88423"; transcript_id "MSTRG.88423.96"; exon_number "2";
chr19	StringTie	exon	20105221	20105316	1000	+	.	gene_id "MSTRG.88423"; transcript_id "MSTRG.88423.96"; exon_number "3";
chr19	StringTie	exon	20117781	20120077	1000	+	.	gene_id "MSTRG.88423"; transcript_id "MSTRG.88423.96"; exon_number "4";
chr19	StringTie	exon	20121222	20121346	1000	+	.	gene_id "MSTRG.88423"; transcript_id "MSTRG.88423.96"; exon_number "5";
chr19	StringTie	exon	20125006	20126166	1000	+	.	gene_id "MSTRG.88423"; transcript_id "MSTRG.88423.96"; exon_number "6";
chr19	StringTie	exon	20126752	20128131	1000	+	.	gene_id "MSTRG.88423"; transcript_id "MSTRG.88423.96"; exon_number "7";
chr19	StringTie	transcript	20104217	20140108	1000	+	.	gene_id "MSTRG.88423"; transcript_id "MSTRG.88423.97";
chr19	StringTie	exon	20104217	20104365	1000	+	.	gene_id "MSTRG.88423"; transcript_id "MSTRG.88423.97"; exon_number "1";
chr19	StringTie	exon	20105221	20105316	1000	+	.	gene_id "MSTRG.88423"; transcript_id "MSTRG.88423.97"; exon_number "2";
chr19	StringTie	exon	20121222	20126166	1000	+	.	gene_id "MSTRG.88423"; transcript_id "MSTRG.88423.97"; exon_number "3";
chr19	StringTie	exon	20137335	20140108	1000	+	.	gene_id "MSTRG.88423"; transcript_id "MSTRG.88423.97"; exon_number "4";
chr19	StringTie	transcript	20104238	20202308	1000	+	.	gene_id "MSTRG.88423"; transcript_id "MSTRG.88423.98";
chr19	StringTie	exon	20104238	20104365	1000	+	.	gene_id "MSTRG.88423"; transcript_id "MSTRG.88423.98"; exon_number "1";
chr19	StringTie	exon	20105221	20105225	1000	+	.	gene_id "MSTRG.88423"; transcript_id "MSTRG.88423.98"; exon_number "2";
chr19	StringTie	exon	20184388	20184482	1000	+	.	gene_id "MSTRG.88423"; transcript_id "MSTRG.88423.98"; exon_number "3";
chr19	StringTie	exon	20185987	20186082	1000	+	.	gene_id "MSTRG.88423"; transcript_id "MSTRG.88423.98"; exon_number "4";
chr19	StringTie	exon	20196964	20202308	1000	+	.	gene_id "MSTRG.88423"; transcript_id "MSTRG.88423.98"; exon_number "5";
chr19	StringTie	transcript	20104259	20127302	1000	+	.	gene_id "MSTRG.88423"; transcript_id "MSTRG.88423.99";
chr19	StringTie	exon	20104259	20104365	1000	+	.	gene_id "MSTRG.88423"; transcript_id "MSTRG.88423.99"; exon_number "1";
chr19	StringTie	exon	20125006	20126166	1000	+	.	gene_id "MSTRG.88423"; transcript_id "MSTRG.88423.99"; exon_number "2";
chr19	StringTie	exon	20126752	20127302	1000	+	.	gene_id "MSTRG.88423"; transcript_id "MSTRG.88423.99"; exon_number "3";
chr19	StringTie	transcript	19870723	19871299	1000	-	.	gene_id "MSTRG.88424"; transcript_id "ENST00000605360"; gene_name "BNIP3P10"; ref_gene_id "ENSG00000270270";
chr19	StringTie	exon	19870723	19871299	1000	-	.	gene_id "MSTRG.88424"; transcript_id "ENST00000605360"; exon_number "1"; gene_name "BNIP3P10"; ref_gene_id "ENSG00000270270";
chr19	StringTie	transcript	19892433	19895847	1000	-	.	gene_id "MSTRG.88425"; transcript_id "ENST00000585571"; gene_name "CTC-559E9.8"; ref_gene_id "ENSG00000267565";
chr19	StringTie	exon	19892433	19892458	1000	-	.	gene_id "MSTRG.88425"; transcript_id "ENST00000585571"; exon_number "1"; gene_name "CTC-559E9.8"; ref_gene_id "ENSG00000267565";
chr19	StringTie	exon	19895471	19895847	1000	-	.	gene_id "MSTRG.88425"; transcript_id "ENST00000585571"; exon_number "2"; gene_name "CTC-559E9.8"; ref_gene_id "ENSG00000267565";
chr19	StringTie	transcript	19889752	19900909	1000	-	.	gene_id "MSTRG.88425"; transcript_id "MSTRG.88425.1";
chr19	StringTie	exon	19889752	19891889	1000	-	.	gene_id "MSTRG.88425"; transcript_id "MSTRG.88425.1"; exon_number "1";
chr19	StringTie	exon	19891974	19892122	1000	-	.	gene_id "MSTRG.88425"; transcript_id "MSTRG.88425.1"; exon_number "2";
chr19	StringTie	exon	19892627	19893271	1000	-	.	gene_id "MSTRG.88425"; transcript_id "MSTRG.88425.1"; exon_number "3";
chr19	StringTie	exon	19893309	19893406	1000	-	.	gene_id "MSTRG.88425"; transcript_id "MSTRG.88425.1"; exon_number "4";
chr19	StringTie	exon	19896509	19900909	1000	-	.	gene_id "MSTRG.88425"; transcript_id "MSTRG.88425.1"; exon_number "5";
chr19	StringTie	transcript	19891664	19892930	1000	-	.	gene_id "MSTRG.88425"; transcript_id "MSTRG.88425.10";
chr19	StringTie	exon	19891664	19891842	1000	-	.	gene_id "MSTRG.88425"; transcript_id "MSTRG.88425.10"; exon_number "1";
chr19	StringTie	exon	19892179	19892225	1000	-	.	gene_id "MSTRG.88425"; transcript_id "MSTRG.88425.10"; exon_number "2";
chr19	StringTie	exon	19892382	19892598	1000	-	.	gene_id "MSTRG.88425"; transcript_id "MSTRG.88425.10"; exon_number "3";
chr19	StringTie	exon	19892766	19892930	1000	-	.	gene_id "MSTRG.88425"; transcript_id "MSTRG.88425.10"; exon_number "4";
chr19	StringTie	transcript	19891664	19892930	1000	-	.	gene_id "MSTRG.88425"; transcript_id "MSTRG.88425.11";
chr19	StringTie	exon	19891664	19891889	1000	-	.	gene_id "MSTRG.88425"; transcript_id "MSTRG.88425.11"; exon_number "1";
chr19	StringTie	exon	19891974	19892057	1000	-	.	gene_id "MSTRG.88425"; transcript_id "MSTRG.88425.11"; exon_number "2";
chr19	StringTie	exon	19892310	19892598	1000	-	.	gene_id "MSTRG.88425"; transcript_id "MSTRG.88425.11"; exon_number "3";
chr19	StringTie	exon	19892766	19892930	1000	-	.	gene_id "MSTRG.88425"; transcript_id "MSTRG.88425.11"; exon_number "4";
chr19	StringTie	transcript	19891672	19900719	1000	-	.	gene_id "MSTRG.88425"; transcript_id "MSTRG.88425.12";
chr19	StringTie	exon	19891672	19892038	1000	-	.	gene_id "MSTRG.88425"; transcript_id "MSTRG.88425.12"; exon_number "1";
chr19	StringTie	exon	19892123	19892458	1000	-	.	gene_id "MSTRG.88425"; transcript_id "MSTRG.88425.12"; exon_number "2";
chr19	StringTie	exon	19895471	19899061	1000	-	.	gene_id "MSTRG.88425"; transcript_id "MSTRG.88425.12"; exon_number "3";
chr19	StringTie	exon	19900668	19900719	1000	-	.	gene_id "MSTRG.88425"; transcript_id "MSTRG.88425.12"; exon_number "4";
chr19	StringTie	transcript	19891708	19900362	1000	-	.	gene_id "MSTRG.88425"; transcript_id "MSTRG.88425.13";
chr19	StringTie	exon	19891708	19892038	1000	-	.	gene_id "MSTRG.88425"; transcript_id "MSTRG.88425.13"; exon_number "1";
chr19	StringTie	exon	19892123	19892458	1000	-	.	gene_id "MSTRG.88425"; transcript_id "MSTRG.88425.13"; exon_number "2";
chr19	StringTie	exon	19892965	19893136	1000	-	.	gene_id "MSTRG.88425"; transcript_id "MSTRG.88425.13"; exon_number "3";
chr19	StringTie	exon	19894758	19900362	1000	-	.	gene_id "MSTRG.88425"; transcript_id "MSTRG.88425.13"; exon_number "4";
chr19	StringTie	transcript	19891710	19892648	1000	-	.	gene_id "MSTRG.88425"; transcript_id "MSTRG.88425.14";
chr19	StringTie	exon	19891710	19891889	1000	-	.	gene_id "MSTRG.88425"; transcript_id "MSTRG.88425.14"; exon_number "1";
chr19	StringTie	exon	19892459	19892648	1000	-	.	gene_id "MSTRG.88425"; transcript_id "MSTRG.88425.14"; exon_number "2";
chr19	StringTie	transcript	19891723	19892599	1000	-	.	gene_id "MSTRG.88425"; transcript_id "MSTRG.88425.15";
chr19	StringTie	exon	19891723	19891842	1000	-	.	gene_id "MSTRG.88425"; transcript_id "MSTRG.88425.15"; exon_number "1";
chr19	StringTie	exon	19892431	19892599	1000	-	.	gene_id "MSTRG.88425"; transcript_id "MSTRG.88425.15"; exon_number "2";
chr19	StringTie	transcript	19891777	19892323	1000	-	.	gene_id "MSTRG.88425"; transcript_id "MSTRG.88425.16";
chr19	StringTie	exon	19891777	19891889	1000	-	.	gene_id "MSTRG.88425"; transcript_id "MSTRG.88425.16"; exon_number "1";
chr19	StringTie	exon	19892226	19892323	1000	-	.	gene_id "MSTRG.88425"; transcript_id "MSTRG.88425.16"; exon_number "2";
chr19	StringTie	transcript	19891779	19897758	1000	-	.	gene_id "MSTRG.88425"; transcript_id "MSTRG.88425.17";
chr19	StringTie	exon	19891779	19891842	1000	-	.	gene_id "MSTRG.88425"; transcript_id "MSTRG.88425.17"; exon_number "1";
chr19	StringTie	exon	19892515	19893271	1000	-	.	gene_id "MSTRG.88425"; transcript_id "MSTRG.88425.17"; exon_number "2";
chr19	StringTie	exon	19893309	19897758	1000	-	.	gene_id "MSTRG.88425"; transcript_id "MSTRG.88425.17"; exon_number "3";
chr19	StringTie	transcript	19891796	19892927	1000	-	.	gene_id "MSTRG.88425"; transcript_id "MSTRG.88425.18";
chr19	StringTie	exon	19891796	19891842	1000	-	.	gene_id "MSTRG.88425"; transcript_id "MSTRG.88425.18"; exon_number "1";
chr19	StringTie	exon	19892095	19892542	1000	-	.	gene_id "MSTRG.88425"; transcript_id "MSTRG.88425.18"; exon_number "2";
chr19	StringTie	exon	19892794	19892927	1000	-	.	gene_id "MSTRG.88425"; transcript_id "MSTRG.88425.18"; exon_number "3";
chr19	StringTie	transcript	19891802	19892508	1000	-	.	gene_id "MSTRG.88425"; transcript_id "MSTRG.88425.19";
chr19	StringTie	exon	19891802	19891954	1000	-	.	gene_id "MSTRG.88425"; transcript_id "MSTRG.88425.19"; exon_number "1";
chr19	StringTie	exon	19892375	19892508	1000	-	.	gene_id "MSTRG.88425"; transcript_id "MSTRG.88425.19"; exon_number "2";
chr19	StringTie	transcript	19890483	19900901	1000	-	.	gene_id "MSTRG.88425"; transcript_id "MSTRG.88425.2";
chr19	StringTie	exon	19890483	19891842	1000	-	.	gene_id "MSTRG.88425"; transcript_id "MSTRG.88425.2"; exon_number "1";
chr19	StringTie	exon	19892263	19900901	1000	-	.	gene_id "MSTRG.88425"; transcript_id "MSTRG.88425.2"; exon_number "2";
chr19	StringTie	transcript	19891802	19892813	1000	-	.	gene_id "MSTRG.88425"; transcript_id "MSTRG.88425.20";
chr19	StringTie	exon	19891802	19891973	1000	-	.	gene_id "MSTRG.88425"; transcript_id "MSTRG.88425.20"; exon_number "1";
chr19	StringTie	exon	19892058	19892122	1000	-	.	gene_id "MSTRG.88425"; transcript_id "MSTRG.88425.20"; exon_number "2";
chr19	StringTie	exon	19892291	19892813	1000	-	.	gene_id "MSTRG.88425"; transcript_id "MSTRG.88425.20"; exon_number "3";
chr19	StringTie	transcript	19891803	19892201	1000	-	.	gene_id "MSTRG.88425"; transcript_id "MSTRG.88425.21";
chr19	StringTie	exon	19891803	19891954	1000	-	.	gene_id "MSTRG.88425"; transcript_id "MSTRG.88425.21"; exon_number "1";
chr19	StringTie	exon	19892039	19892201	1000	-	.	gene_id "MSTRG.88425"; transcript_id "MSTRG.88425.21"; exon_number "2";
chr19	StringTie	transcript	19891805	19895847	1000	-	.	gene_id "MSTRG.88425"; transcript_id "MSTRG.88425.22";
chr19	StringTie	exon	19891805	19891954	1000	-	.	gene_id "MSTRG.88425"; transcript_id "MSTRG.88425.22"; exon_number "1";
chr19	StringTie	exon	19892291	19892458	1000	-	.	gene_id "MSTRG.88425"; transcript_id "MSTRG.88425.22"; exon_number "2";
chr19	StringTie	exon	19895471	19895847	1000	-	.	gene_id "MSTRG.88425"; transcript_id "MSTRG.88425.22"; exon_number "3";
chr19	StringTie	transcript	19891832	19892383	1000	-	.	gene_id "MSTRG.88425"; transcript_id "MSTRG.88425.23";
chr19	StringTie	exon	19891832	19891973	1000	-	.	gene_id "MSTRG.88425"; transcript_id "MSTRG.88425.23"; exon_number "1";
chr19	StringTie	exon	19892310	19892383	1000	-	.	gene_id "MSTRG.88425"; transcript_id "MSTRG.88425.23"; exon_number "2";
chr19	StringTie	transcript	19893241	19897888	1000	-	.	gene_id "MSTRG.88425"; transcript_id "MSTRG.88425.25";
chr19	StringTie	exon	19893241	19893406	1000	-	.	gene_id "MSTRG.88425"; transcript_id "MSTRG.88425.25"; exon_number "1";
chr19	StringTie	exon	19896479	19897888	1000	-	.	gene_id "MSTRG.88425"; transcript_id "MSTRG.88425.25"; exon_number "2";
chr19	StringTie	transcript	19891597	19892934	1000	-	.	gene_id "MSTRG.88425"; transcript_id "MSTRG.88425.3";
chr19	StringTie	exon	19891597	19891805	1000	-	.	gene_id "MSTRG.88425"; transcript_id "MSTRG.88425.3"; exon_number "1";
chr19	StringTie	exon	19891974	19892038	1000	-	.	gene_id "MSTRG.88425"; transcript_id "MSTRG.88425.3"; exon_number "2";
chr19	StringTie	exon	19892291	19892598	1000	-	.	gene_id "MSTRG.88425"; transcript_id "MSTRG.88425.3"; exon_number "3";
chr19	StringTie	exon	19892766	19892934	1000	-	.	gene_id "MSTRG.88425"; transcript_id "MSTRG.88425.3"; exon_number "4";
chr19	StringTie	transcript	19891608	19897823	1000	-	.	gene_id "MSTRG.88425"; transcript_id "MSTRG.88425.4";
chr19	StringTie	exon	19891608	19891805	1000	-	.	gene_id "MSTRG.88425"; transcript_id "MSTRG.88425.4"; exon_number "1";
chr19	StringTie	exon	19891974	19892309	1000	-	.	gene_id "MSTRG.88425"; transcript_id "MSTRG.88425.4"; exon_number "2";
chr19	StringTie	exon	19892646	19893097	1000	-	.	gene_id "MSTRG.88425"; transcript_id "MSTRG.88425.4"; exon_number "3";
chr19	StringTie	exon	19894997	19897823	1000	-	.	gene_id "MSTRG.88425"; transcript_id "MSTRG.88425.4"; exon_number "4";
chr19	StringTie	transcript	19891608	19892521	1000	-	.	gene_id "MSTRG.88425"; transcript_id "MSTRG.88425.5";
chr19	StringTie	exon	19891608	19892225	1000	-	.	gene_id "MSTRG.88425"; transcript_id "MSTRG.88425.5"; exon_number "1";
chr19	StringTie	exon	19892310	19892521	1000	-	.	gene_id "MSTRG.88425"; transcript_id "MSTRG.88425.5"; exon_number "2";
chr19	StringTie	transcript	19891622	19893434	1000	-	.	gene_id "MSTRG.88425"; transcript_id "MSTRG.88425.6";
chr19	StringTie	exon	19891622	19891889	1000	-	.	gene_id "MSTRG.88425"; transcript_id "MSTRG.88425.6"; exon_number "1";
chr19	StringTie	exon	19891974	19892598	1000	-	.	gene_id "MSTRG.88425"; transcript_id "MSTRG.88425.6"; exon_number "2";
chr19	StringTie	exon	19892766	19893091	1000	-	.	gene_id "MSTRG.88425"; transcript_id "MSTRG.88425.6"; exon_number "3";
chr19	StringTie	exon	19893209	19893271	1000	-	.	gene_id "MSTRG.88425"; transcript_id "MSTRG.88425.6"; exon_number "4";
chr19	StringTie	exon	19893309	19893434	1000	-	.	gene_id "MSTRG.88425"; transcript_id "MSTRG.88425.6"; exon_number "5";
chr19	StringTie	transcript	19891648	19892465	1000	-	.	gene_id "MSTRG.88425"; transcript_id "MSTRG.88425.7";
chr19	StringTie	exon	19891648	19891889	1000	-	.	gene_id "MSTRG.88425"; transcript_id "MSTRG.88425.7"; exon_number "1";
chr19	StringTie	exon	19892058	19892465	1000	-	.	gene_id "MSTRG.88425"; transcript_id "MSTRG.88425.7"; exon_number "2";
chr19	StringTie	transcript	19891664	19892930	1000	-	.	gene_id "MSTRG.88425"; transcript_id "MSTRG.88425.8";
chr19	StringTie	exon	19891664	19891842	1000	-	.	gene_id "MSTRG.88425"; transcript_id "MSTRG.88425.8"; exon_number "1";
chr19	StringTie	exon	19892599	19892930	1000	-	.	gene_id "MSTRG.88425"; transcript_id "MSTRG.88425.8"; exon_number "2";
chr19	StringTie	transcript	19891664	19892930	1000	-	.	gene_id "MSTRG.88425"; transcript_id "MSTRG.88425.9";
chr19	StringTie	exon	19891664	19891842	1000	-	.	gene_id "MSTRG.88425"; transcript_id "MSTRG.88425.9"; exon_number "1";
chr19	StringTie	exon	19891927	19892057	1000	-	.	gene_id "MSTRG.88425"; transcript_id "MSTRG.88425.9"; exon_number "2";
chr19	StringTie	exon	19892310	19892598	1000	-	.	gene_id "MSTRG.88425"; transcript_id "MSTRG.88425.9"; exon_number "3";
chr19	StringTie	exon	19892766	19892930	1000	-	.	gene_id "MSTRG.88425"; transcript_id "MSTRG.88425.9"; exon_number "4";
chr19	StringTie	transcript	19908268	19909146	1000	-	.	gene_id "MSTRG.88426"; transcript_id "ENST00000621794"; gene_name "CTC-559E9.13"; ref_gene_id "ENSG00000273791";
chr19	StringTie	exon	19908268	19908560	1000	-	.	gene_id "MSTRG.88426"; transcript_id "ENST00000621794"; exon_number "1"; gene_name "CTC-559E9.13"; ref_gene_id "ENSG00000273791";
chr19	StringTie	exon	19908885	19909146	1000	-	.	gene_id "MSTRG.88426"; transcript_id "ENST00000621794"; exon_number "2"; gene_name "CTC-559E9.13"; ref_gene_id "ENSG00000273791";
chr19	StringTie	transcript	19933332	19934967	1000	-	.	gene_id "MSTRG.88427"; transcript_id "MSTRG.88427.1";
chr19	StringTie	exon	19933332	19933581	1000	-	.	gene_id "MSTRG.88427"; transcript_id "MSTRG.88427.1"; exon_number "1";
chr19	StringTie	exon	19934170	19934253	1000	-	.	gene_id "MSTRG.88427"; transcript_id "MSTRG.88427.1"; exon_number "2";
chr19	StringTie	exon	19934758	19934967	1000	-	.	gene_id "MSTRG.88427"; transcript_id "MSTRG.88427.1"; exon_number "3";
chr19	StringTie	transcript	19933793	19934699	1000	-	.	gene_id "MSTRG.88427"; transcript_id "MSTRG.88427.10";
chr19	StringTie	exon	19933793	19933936	1000	-	.	gene_id "MSTRG.88427"; transcript_id "MSTRG.88427.10"; exon_number "1";
chr19	StringTie	exon	19934609	19934699	1000	-	.	gene_id "MSTRG.88427"; transcript_id "MSTRG.88427.10"; exon_number "2";
chr19	StringTie	transcript	19933798	19934623	1000	-	.	gene_id "MSTRG.88427"; transcript_id "MSTRG.88427.11";
chr19	StringTie	exon	19933798	19934085	1000	-	.	gene_id "MSTRG.88427"; transcript_id "MSTRG.88427.11"; exon_number "1";
chr19	StringTie	exon	19934338	19934623	1000	-	.	gene_id "MSTRG.88427"; transcript_id "MSTRG.88427.11"; exon_number "2";
chr19	StringTie	transcript	19933809	19935079	1000	-	.	gene_id "MSTRG.88427"; transcript_id "MSTRG.88427.12";
chr19	StringTie	exon	19933809	19933917	1000	-	.	gene_id "MSTRG.88427"; transcript_id "MSTRG.88427.12"; exon_number "1";
chr19	StringTie	exon	19934086	19934169	1000	-	.	gene_id "MSTRG.88427"; transcript_id "MSTRG.88427.12"; exon_number "2";
chr19	StringTie	exon	19934842	19935079	1000	-	.	gene_id "MSTRG.88427"; transcript_id "MSTRG.88427.12"; exon_number "3";
chr19	StringTie	transcript	19933818	19934586	1000	-	.	gene_id "MSTRG.88427"; transcript_id "MSTRG.88427.13";
chr19	StringTie	exon	19933818	19933917	1000	-	.	gene_id "MSTRG.88427"; transcript_id "MSTRG.88427.13"; exon_number "1";
chr19	StringTie	exon	19934422	19934586	1000	-	.	gene_id "MSTRG.88427"; transcript_id "MSTRG.88427.13"; exon_number "2";
chr19	StringTie	transcript	19933829	19935051	1000	-	.	gene_id "MSTRG.88427"; transcript_id "MSTRG.88427.14";
chr19	StringTie	exon	19933829	19934001	1000	-	.	gene_id "MSTRG.88427"; transcript_id "MSTRG.88427.14"; exon_number "1";
chr19	StringTie	exon	19934086	19934169	1000	-	.	gene_id "MSTRG.88427"; transcript_id "MSTRG.88427.14"; exon_number "2";
chr19	StringTie	exon	19934842	19935051	1000	-	.	gene_id "MSTRG.88427"; transcript_id "MSTRG.88427.14"; exon_number "3";
chr19	StringTie	transcript	19933847	19934918	1000	-	.	gene_id "MSTRG.88427"; transcript_id "MSTRG.88427.15";
chr19	StringTie	exon	19933847	19934020	1000	-	.	gene_id "MSTRG.88427"; transcript_id "MSTRG.88427.15"; exon_number "1";
chr19	StringTie	exon	19934609	19934645	1000	-	.	gene_id "MSTRG.88427"; transcript_id "MSTRG.88427.15"; exon_number "2";
chr19	StringTie	exon	19934730	19934918	1000	-	.	gene_id "MSTRG.88427"; transcript_id "MSTRG.88427.15"; exon_number "3";
chr19	StringTie	transcript	19933857	19934604	1000	-	.	gene_id "MSTRG.88427"; transcript_id "MSTRG.88427.16";
chr19	StringTie	exon	19933857	19934001	1000	-	.	gene_id "MSTRG.88427"; transcript_id "MSTRG.88427.16"; exon_number "1";
chr19	StringTie	exon	19934254	19934604	1000	-	.	gene_id "MSTRG.88427"; transcript_id "MSTRG.88427.16"; exon_number "2";
chr19	StringTie	transcript	19933866	19934955	1000	-	.	gene_id "MSTRG.88427"; transcript_id "MSTRG.88427.17";
chr19	StringTie	exon	19933866	19933917	1000	-	.	gene_id "MSTRG.88427"; transcript_id "MSTRG.88427.17"; exon_number "1";
chr19	StringTie	exon	19934758	19934955	1000	-	.	gene_id "MSTRG.88427"; transcript_id "MSTRG.88427.17"; exon_number "2";
chr19	StringTie	transcript	19933870	19934763	1000	-	.	gene_id "MSTRG.88427"; transcript_id "MSTRG.88427.18";
chr19	StringTie	exon	19933870	19933917	1000	-	.	gene_id "MSTRG.88427"; transcript_id "MSTRG.88427.18"; exon_number "1";
chr19	StringTie	exon	19934086	19934169	1000	-	.	gene_id "MSTRG.88427"; transcript_id "MSTRG.88427.18"; exon_number "2";
chr19	StringTie	exon	19934590	19934763	1000	-	.	gene_id "MSTRG.88427"; transcript_id "MSTRG.88427.18"; exon_number "3";
chr19	StringTie	transcript	19933882	19934521	1000	-	.	gene_id "MSTRG.88427"; transcript_id "MSTRG.88427.19";
chr19	StringTie	exon	19933882	19933917	1000	-	.	gene_id "MSTRG.88427"; transcript_id "MSTRG.88427.19"; exon_number "1";
chr19	StringTie	exon	19934338	19934521	1000	-	.	gene_id "MSTRG.88427"; transcript_id "MSTRG.88427.19"; exon_number "2";
chr19	StringTie	transcript	19933380	19935016	1000	-	.	gene_id "MSTRG.88427"; transcript_id "MSTRG.88427.2";
chr19	StringTie	exon	19933380	19933581	1000	-	.	gene_id "MSTRG.88427"; transcript_id "MSTRG.88427.2"; exon_number "1";
chr19	StringTie	exon	19933918	19934001	1000	-	.	gene_id "MSTRG.88427"; transcript_id "MSTRG.88427.2"; exon_number "2";
chr19	StringTie	exon	19934758	19935016	1000	-	.	gene_id "MSTRG.88427"; transcript_id "MSTRG.88427.2"; exon_number "3";
chr19	StringTie	transcript	19933891	19934938	1000	-	.	gene_id "MSTRG.88427"; transcript_id "MSTRG.88427.20";
chr19	StringTie	exon	19933891	19934001	1000	-	.	gene_id "MSTRG.88427"; transcript_id "MSTRG.88427.20"; exon_number "1";
chr19	StringTie	exon	19934674	19934938	1000	-	.	gene_id "MSTRG.88427"; transcript_id "MSTRG.88427.20"; exon_number "2";
chr19	StringTie	transcript	19933905	19935008	1000	-	.	gene_id "MSTRG.88427"; transcript_id "MSTRG.88427.21";
chr19	StringTie	exon	19933905	19934085	1000	-	.	gene_id "MSTRG.88427"; transcript_id "MSTRG.88427.21"; exon_number "1";
chr19	StringTie	exon	19934842	19935008	1000	-	.	gene_id "MSTRG.88427"; transcript_id "MSTRG.88427.21"; exon_number "2";
chr19	StringTie	transcript	19933967	19934863	1000	-	.	gene_id "MSTRG.88427"; transcript_id "MSTRG.88427.22";
chr19	StringTie	exon	19933967	19934001	1000	-	.	gene_id "MSTRG.88427"; transcript_id "MSTRG.88427.22"; exon_number "1";
chr19	StringTie	exon	19934506	19934863	1000	-	.	gene_id "MSTRG.88427"; transcript_id "MSTRG.88427.22"; exon_number "2";
chr19	StringTie	transcript	19933971	19935396	1000	-	.	gene_id "MSTRG.88427"; transcript_id "MSTRG.88427.23";
chr19	StringTie	exon	19933971	19934169	1000	-	.	gene_id "MSTRG.88427"; transcript_id "MSTRG.88427.23"; exon_number "1";
chr19	StringTie	exon	19934758	19935103	1000	-	.	gene_id "MSTRG.88427"; transcript_id "MSTRG.88427.23"; exon_number "2";
chr19	StringTie	exon	19935180	19935396	1000	-	.	gene_id "MSTRG.88427"; transcript_id "MSTRG.88427.23"; exon_number "3";
chr19	StringTie	transcript	19933986	19934519	1000	-	.	gene_id "MSTRG.88427"; transcript_id "MSTRG.88427.24";
chr19	StringTie	exon	19933986	19934085	1000	-	.	gene_id "MSTRG.88427"; transcript_id "MSTRG.88427.24"; exon_number "1";
chr19	StringTie	exon	19934170	19934519	1000	-	.	gene_id "MSTRG.88427"; transcript_id "MSTRG.88427.24"; exon_number "2";
chr19	StringTie	transcript	19934010	19934395	1000	-	.	gene_id "MSTRG.88427"; transcript_id "MSTRG.88427.25";
chr19	StringTie	exon	19934010	19934169	1000	-	.	gene_id "MSTRG.88427"; transcript_id "MSTRG.88427.25"; exon_number "1";
chr19	StringTie	exon	19934254	19934395	1000	-	.	gene_id "MSTRG.88427"; transcript_id "MSTRG.88427.25"; exon_number "2";
chr19	StringTie	transcript	19934011	19934624	1000	-	.	gene_id "MSTRG.88427"; transcript_id "MSTRG.88427.26";
chr19	StringTie	exon	19934011	19934169	1000	-	.	gene_id "MSTRG.88427"; transcript_id "MSTRG.88427.26"; exon_number "1";
chr19	StringTie	exon	19934422	19934624	1000	-	.	gene_id "MSTRG.88427"; transcript_id "MSTRG.88427.26"; exon_number "2";
chr19	StringTie	transcript	19934024	19934612	1000	-	.	gene_id "MSTRG.88427"; transcript_id "MSTRG.88427.27";
chr19	StringTie	exon	19934024	19934085	1000	-	.	gene_id "MSTRG.88427"; transcript_id "MSTRG.88427.27"; exon_number "1";
chr19	StringTie	exon	19934422	19934612	1000	-	.	gene_id "MSTRG.88427"; transcript_id "MSTRG.88427.27"; exon_number "2";
chr19	StringTie	transcript	19934041	19934555	1000	-	.	gene_id "MSTRG.88427"; transcript_id "MSTRG.88427.28";
chr19	StringTie	exon	19934041	19934085	1000	-	.	gene_id "MSTRG.88427"; transcript_id "MSTRG.88427.28"; exon_number "1";
chr19	StringTie	exon	19934170	19934253	1000	-	.	gene_id "MSTRG.88427"; transcript_id "MSTRG.88427.28"; exon_number "2";
chr19	StringTie	exon	19934338	19934555	1000	-	.	gene_id "MSTRG.88427"; transcript_id "MSTRG.88427.28"; exon_number "3";
chr19	StringTie	transcript	19933442	19934576	1000	-	.	gene_id "MSTRG.88427"; transcript_id "MSTRG.88427.3";
chr19	StringTie	exon	19933442	19933581	1000	-	.	gene_id "MSTRG.88427"; transcript_id "MSTRG.88427.3"; exon_number "1";
chr19	StringTie	exon	19934254	19934576	1000	-	.	gene_id "MSTRG.88427"; transcript_id "MSTRG.88427.3"; exon_number "2";
chr19	StringTie	transcript	19933455	19935061	1000	-	.	gene_id "MSTRG.88427"; transcript_id "MSTRG.88427.4";
chr19	StringTie	exon	19933455	19933665	1000	-	.	gene_id "MSTRG.88427"; transcript_id "MSTRG.88427.4"; exon_number "1";
chr19	StringTie	exon	19934170	19934596	1000	-	.	gene_id "MSTRG.88427"; transcript_id "MSTRG.88427.4"; exon_number "2";
chr19	StringTie	exon	19934681	19935061	1000	-	.	gene_id "MSTRG.88427"; transcript_id "MSTRG.88427.4"; exon_number "3";
chr19	StringTie	transcript	19933517	19935400	1000	-	.	gene_id "MSTRG.88427"; transcript_id "MSTRG.88427.5";
chr19	StringTie	exon	19933517	19933581	1000	-	.	gene_id "MSTRG.88427"; transcript_id "MSTRG.88427.5"; exon_number "1";
chr19	StringTie	exon	19934338	19934356	1000	-	.	gene_id "MSTRG.88427"; transcript_id "MSTRG.88427.5"; exon_number "2";
chr19	StringTie	exon	19934861	19935103	1000	-	.	gene_id "MSTRG.88427"; transcript_id "MSTRG.88427.5"; exon_number "3";
chr19	StringTie	exon	19935328	19935400	1000	-	.	gene_id "MSTRG.88427"; transcript_id "MSTRG.88427.5"; exon_number "4";
chr19	StringTie	transcript	19933618	19934948	1000	-	.	gene_id "MSTRG.88427"; transcript_id "MSTRG.88427.6";
chr19	StringTie	exon	19933618	19933917	1000	-	.	gene_id "MSTRG.88427"; transcript_id "MSTRG.88427.6"; exon_number "1";
chr19	StringTie	exon	19934170	19934253	1000	-	.	gene_id "MSTRG.88427"; transcript_id "MSTRG.88427.6"; exon_number "2";
chr19	StringTie	exon	19934590	19934948	1000	-	.	gene_id "MSTRG.88427"; transcript_id "MSTRG.88427.6"; exon_number "3";
chr19	StringTie	transcript	19933683	19934768	1000	-	.	gene_id "MSTRG.88427"; transcript_id "MSTRG.88427.7";
chr19	StringTie	exon	19933683	19933917	1000	-	.	gene_id "MSTRG.88427"; transcript_id "MSTRG.88427.7"; exon_number "1";
chr19	StringTie	exon	19934170	19934253	1000	-	.	gene_id "MSTRG.88427"; transcript_id "MSTRG.88427.7"; exon_number "2";
chr19	StringTie	exon	19934422	19934768	1000	-	.	gene_id "MSTRG.88427"; transcript_id "MSTRG.88427.7"; exon_number "3";
chr19	StringTie	transcript	19933769	19934948	1000	-	.	gene_id "MSTRG.88427"; transcript_id "MSTRG.88427.8";
chr19	StringTie	exon	19933769	19933917	1000	-	.	gene_id "MSTRG.88427"; transcript_id "MSTRG.88427.8"; exon_number "1";
chr19	StringTie	exon	19934506	19934948	1000	-	.	gene_id "MSTRG.88427"; transcript_id "MSTRG.88427.8"; exon_number "2";
chr19	StringTie	transcript	19933785	19934716	1000	-	.	gene_id "MSTRG.88427"; transcript_id "MSTRG.88427.9";
chr19	StringTie	exon	19933785	19933917	1000	-	.	gene_id "MSTRG.88427"; transcript_id "MSTRG.88427.9"; exon_number "1";
chr19	StringTie	exon	19934590	19934716	1000	-	.	gene_id "MSTRG.88427"; transcript_id "MSTRG.88427.9"; exon_number "2";
chr19	StringTie	transcript	19935576	19940422	1000	-	.	gene_id "MSTRG.88428"; transcript_id "MSTRG.88428.1";
chr19	StringTie	exon	19935576	19939662	1000	-	.	gene_id "MSTRG.88428"; transcript_id "MSTRG.88428.1"; exon_number "1";
chr19	StringTie	exon	19939735	19940422	1000	-	.	gene_id "MSTRG.88428"; transcript_id "MSTRG.88428.1"; exon_number "2";
chr19	StringTie	transcript	19935576	19940173	1000	-	.	gene_id "MSTRG.88428"; transcript_id "MSTRG.88428.2";
chr19	StringTie	exon	19935576	19938683	1000	-	.	gene_id "MSTRG.88428"; transcript_id "MSTRG.88428.2"; exon_number "1";
chr19	StringTie	exon	19939566	19939662	1000	-	.	gene_id "MSTRG.88428"; transcript_id "MSTRG.88428.2"; exon_number "2";
chr19	StringTie	exon	19939735	19940173	1000	-	.	gene_id "MSTRG.88428"; transcript_id "MSTRG.88428.2"; exon_number "3";
chr19	StringTie	transcript	19935600	19940173	1000	-	.	gene_id "MSTRG.88428"; transcript_id "MSTRG.88428.3";
chr19	StringTie	exon	19935600	19936028	1000	-	.	gene_id "MSTRG.88428"; transcript_id "MSTRG.88428.3"; exon_number "1";
chr19	StringTie	exon	19939566	19939643	1000	-	.	gene_id "MSTRG.88428"; transcript_id "MSTRG.88428.3"; exon_number "2";
chr19	StringTie	exon	19939735	19940173	1000	-	.	gene_id "MSTRG.88428"; transcript_id "MSTRG.88428.3"; exon_number "3";
chr19	StringTie	transcript	19957184	19959547	1000	-	.	gene_id "MSTRG.88429"; transcript_id "MSTRG.88429.1";
chr19	StringTie	exon	19957184	19958159	1000	-	.	gene_id "MSTRG.88429"; transcript_id "MSTRG.88429.1"; exon_number "1";
chr19	StringTie	exon	19958357	19959547	1000	-	.	gene_id "MSTRG.88429"; transcript_id "MSTRG.88429.1"; exon_number "2";
chr1	StringTie	transcript	121763916	121764496	1000	+	.	gene_id "MSTRG.8843"; transcript_id "MSTRG.8843.1";
chr1	StringTie	exon	121763916	121764496	1000	+	.	gene_id "MSTRG.8843"; transcript_id "MSTRG.8843.1"; exon_number "1";
chr19	StringTie	transcript	20005667	20039205	1000	-	.	gene_id "MSTRG.88430"; transcript_id "ENST00000358523"; gene_name "ZNF682"; ref_gene_id "ENSG00000197124";
chr19	StringTie	exon	20005667	20007275	1000	-	.	gene_id "MSTRG.88430"; transcript_id "ENST00000358523"; exon_number "1"; gene_name "ZNF682"; ref_gene_id "ENSG00000197124";
chr19	StringTie	exon	20023004	20023099	1000	-	.	gene_id "MSTRG.88430"; transcript_id "ENST00000358523"; exon_number "2"; gene_name "ZNF682"; ref_gene_id "ENSG00000197124";
chr19	StringTie	exon	20024250	20024376	1000	-	.	gene_id "MSTRG.88430"; transcript_id "ENST00000358523"; exon_number "3"; gene_name "ZNF682"; ref_gene_id "ENSG00000197124";
chr19	StringTie	exon	20030708	20030882	1000	-	.	gene_id "MSTRG.88430"; transcript_id "ENST00000358523"; exon_number "4"; gene_name "ZNF682"; ref_gene_id "ENSG00000197124";
chr19	StringTie	exon	20030993	20031113	1000	-	.	gene_id "MSTRG.88430"; transcript_id "ENST00000358523"; exon_number "5"; gene_name "ZNF682"; ref_gene_id "ENSG00000197124";
chr19	StringTie	exon	20039173	20039205	1000	-	.	gene_id "MSTRG.88430"; transcript_id "ENST00000358523"; exon_number "6"; gene_name "ZNF682"; ref_gene_id "ENSG00000197124";
chr19	StringTie	transcript	20004418	20039255	1000	-	.	gene_id "MSTRG.88430"; transcript_id "ENST00000397162"; gene_name "ZNF682"; ref_gene_id "ENSG00000197124";
chr19	StringTie	exon	20004418	20007275	1000	-	.	gene_id "MSTRG.88430"; transcript_id "ENST00000397162"; exon_number "1"; gene_name "ZNF682"; ref_gene_id "ENSG00000197124";
chr19	StringTie	exon	20023004	20023099	1000	-	.	gene_id "MSTRG.88430"; transcript_id "ENST00000397162"; exon_number "2"; gene_name "ZNF682"; ref_gene_id "ENSG00000197124";
chr19	StringTie	exon	20024250	20024376	1000	-	.	gene_id "MSTRG.88430"; transcript_id "ENST00000397162"; exon_number "3"; gene_name "ZNF682"; ref_gene_id "ENSG00000197124";
chr19	StringTie	exon	20039173	20039255	1000	-	.	gene_id "MSTRG.88430"; transcript_id "ENST00000397162"; exon_number "4"; gene_name "ZNF682"; ref_gene_id "ENSG00000197124";
chr19	StringTie	transcript	20004418	20039506	1000	-	.	gene_id "MSTRG.88430"; transcript_id "ENST00000397165"; gene_name "ZNF682"; ref_gene_id "ENSG00000197124";
chr19	StringTie	exon	20004418	20007275	1000	-	.	gene_id "MSTRG.88430"; transcript_id "ENST00000397165"; exon_number "1"; gene_name "ZNF682"; ref_gene_id "ENSG00000197124";
chr19	StringTie	exon	20023004	20023099	1000	-	.	gene_id "MSTRG.88430"; transcript_id "ENST00000397165"; exon_number "2"; gene_name "ZNF682"; ref_gene_id "ENSG00000197124";
chr19	StringTie	exon	20024250	20024376	1000	-	.	gene_id "MSTRG.88430"; transcript_id "ENST00000397165"; exon_number "3"; gene_name "ZNF682"; ref_gene_id "ENSG00000197124";
chr19	StringTie	exon	20039343	20039506	1000	-	.	gene_id "MSTRG.88430"; transcript_id "ENST00000397165"; exon_number "4"; gene_name "ZNF682"; ref_gene_id "ENSG00000197124";
chr19	StringTie	transcript	20007102	20039462	1000	-	.	gene_id "MSTRG.88430"; transcript_id "ENST00000593468"; gene_name "ZNF682"; ref_gene_id "ENSG00000197124";
chr19	StringTie	exon	20007102	20007275	1000	-	.	gene_id "MSTRG.88430"; transcript_id "ENST00000593468"; exon_number "1"; gene_name "ZNF682"; ref_gene_id "ENSG00000197124";
chr19	StringTie	exon	20015774	20015837	1000	-	.	gene_id "MSTRG.88430"; transcript_id "ENST00000593468"; exon_number "2"; gene_name "ZNF682"; ref_gene_id "ENSG00000197124";
chr19	StringTie	exon	20023004	20023099	1000	-	.	gene_id "MSTRG.88430"; transcript_id "ENST00000593468"; exon_number "3"; gene_name "ZNF682"; ref_gene_id "ENSG00000197124";
chr19	StringTie	exon	20024250	20024376	1000	-	.	gene_id "MSTRG.88430"; transcript_id "ENST00000593468"; exon_number "4"; gene_name "ZNF682"; ref_gene_id "ENSG00000197124";
chr19	StringTie	exon	20039343	20039462	1000	-	.	gene_id "MSTRG.88430"; transcript_id "ENST00000593468"; exon_number "5"; gene_name "ZNF682"; ref_gene_id "ENSG00000197124";
chr19	StringTie	transcript	20004420	20007262	1000	-	.	gene_id "MSTRG.88430"; transcript_id "ENST00000594127"; gene_name "ZNF682"; ref_gene_id "ENSG00000197124";
chr19	StringTie	exon	20004420	20004747	1000	-	.	gene_id "MSTRG.88430"; transcript_id "ENST00000594127"; exon_number "1"; gene_name "ZNF682"; ref_gene_id "ENSG00000197124";
chr19	StringTie	exon	20007141	20007262	1000	-	.	gene_id "MSTRG.88430"; transcript_id "ENST00000594127"; exon_number "2"; gene_name "ZNF682"; ref_gene_id "ENSG00000197124";
chr19	StringTie	transcript	20007156	20039441	1000	-	.	gene_id "MSTRG.88430"; transcript_id "ENST00000595534"; gene_name "ZNF682"; ref_gene_id "ENSG00000197124";
chr19	StringTie	exon	20007156	20007275	1000	-	.	gene_id "MSTRG.88430"; transcript_id "ENST00000595534"; exon_number "1"; gene_name "ZNF682"; ref_gene_id "ENSG00000197124";
chr19	StringTie	exon	20015175	20015266	1000	-	.	gene_id "MSTRG.88430"; transcript_id "ENST00000595534"; exon_number "2"; gene_name "ZNF682"; ref_gene_id "ENSG00000197124";
chr19	StringTie	exon	20015774	20015842	1000	-	.	gene_id "MSTRG.88430"; transcript_id "ENST00000595534"; exon_number "3"; gene_name "ZNF682"; ref_gene_id "ENSG00000197124";
chr19	StringTie	exon	20023004	20023099	1000	-	.	gene_id "MSTRG.88430"; transcript_id "ENST00000595534"; exon_number "4"; gene_name "ZNF682"; ref_gene_id "ENSG00000197124";
chr19	StringTie	exon	20024250	20024376	1000	-	.	gene_id "MSTRG.88430"; transcript_id "ENST00000595534"; exon_number "5"; gene_name "ZNF682"; ref_gene_id "ENSG00000197124";
chr19	StringTie	exon	20039343	20039441	1000	-	.	gene_id "MSTRG.88430"; transcript_id "ENST00000595534"; exon_number "6"; gene_name "ZNF682"; ref_gene_id "ENSG00000197124";
chr19	StringTie	transcript	20005667	20039443	1000	-	.	gene_id "MSTRG.88430"; transcript_id "ENST00000595736"; gene_name "ZNF682"; ref_gene_id "ENSG00000197124";
chr19	StringTie	exon	20005667	20007275	1000	-	.	gene_id "MSTRG.88430"; transcript_id "ENST00000595736"; exon_number "1"; gene_name "ZNF682"; ref_gene_id "ENSG00000197124";
chr19	StringTie	exon	20039343	20039443	1000	-	.	gene_id "MSTRG.88430"; transcript_id "ENST00000595736"; exon_number "2"; gene_name "ZNF682"; ref_gene_id "ENSG00000197124";
chr19	StringTie	transcript	19997058	20039465	1000	-	.	gene_id "MSTRG.88430"; transcript_id "ENST00000596019"; gene_name "ZNF682"; ref_gene_id "ENSG00000197124";
chr19	StringTie	exon	19997058	19997263	1000	-	.	gene_id "MSTRG.88430"; transcript_id "ENST00000596019"; exon_number "1"; gene_name "ZNF682"; ref_gene_id "ENSG00000197124";
chr19	StringTie	exon	20023004	20023099	1000	-	.	gene_id "MSTRG.88430"; transcript_id "ENST00000596019"; exon_number "2"; gene_name "ZNF682"; ref_gene_id "ENSG00000197124";
chr19	StringTie	exon	20024250	20024376	1000	-	.	gene_id "MSTRG.88430"; transcript_id "ENST00000596019"; exon_number "3"; gene_name "ZNF682"; ref_gene_id "ENSG00000197124";
chr19	StringTie	exon	20039343	20039465	1000	-	.	gene_id "MSTRG.88430"; transcript_id "ENST00000596019"; exon_number "4"; gene_name "ZNF682"; ref_gene_id "ENSG00000197124";
chr19	StringTie	transcript	20006004	20024419	1000	-	.	gene_id "MSTRG.88430"; transcript_id "ENST00000597972"; gene_name "ZNF682"; ref_gene_id "ENSG00000197124";
chr19	StringTie	exon	20006004	20007275	1000	-	.	gene_id "MSTRG.88430"; transcript_id "ENST00000597972"; exon_number "1"; gene_name "ZNF682"; ref_gene_id "ENSG00000197124";
chr19	StringTie	exon	20023004	20023099	1000	-	.	gene_id "MSTRG.88430"; transcript_id "ENST00000597972"; exon_number "2"; gene_name "ZNF682"; ref_gene_id "ENSG00000197124";
chr19	StringTie	exon	20024250	20024419	1000	-	.	gene_id "MSTRG.88430"; transcript_id "ENST00000597972"; exon_number "3"; gene_name "ZNF682"; ref_gene_id "ENSG00000197124";
chr19	StringTie	transcript	20030717	20039450	1000	-	.	gene_id "MSTRG.88430"; transcript_id "ENST00000599240"; gene_name "ZNF682"; ref_gene_id "ENSG00000197124";
chr19	StringTie	exon	20030717	20030882	1000	-	.	gene_id "MSTRG.88430"; transcript_id "ENST00000599240"; exon_number "1"; gene_name "ZNF682"; ref_gene_id "ENSG00000197124";
chr19	StringTie	exon	20030993	20031113	1000	-	.	gene_id "MSTRG.88430"; transcript_id "ENST00000599240"; exon_number "2"; gene_name "ZNF682"; ref_gene_id "ENSG00000197124";
chr19	StringTie	exon	20039343	20039450	1000	-	.	gene_id "MSTRG.88430"; transcript_id "ENST00000599240"; exon_number "3"; gene_name "ZNF682"; ref_gene_id "ENSG00000197124";
chr19	StringTie	transcript	20006994	20039276	1000	-	.	gene_id "MSTRG.88430"; transcript_id "ENST00000601100"; gene_name "ZNF682"; ref_gene_id "ENSG00000197124";
chr19	StringTie	exon	20006994	20007275	1000	-	.	gene_id "MSTRG.88430"; transcript_id "ENST00000601100"; exon_number "1"; gene_name "ZNF682"; ref_gene_id "ENSG00000197124";
chr19	StringTie	exon	20023004	20023099	1000	-	.	gene_id "MSTRG.88430"; transcript_id "ENST00000601100"; exon_number "2"; gene_name "ZNF682"; ref_gene_id "ENSG00000197124";
chr19	StringTie	exon	20024250	20024376	1000	-	.	gene_id "MSTRG.88430"; transcript_id "ENST00000601100"; exon_number "3"; gene_name "ZNF682"; ref_gene_id "ENSG00000197124";
chr19	StringTie	exon	20039173	20039276	1000	-	.	gene_id "MSTRG.88430"; transcript_id "ENST00000601100"; exon_number "4"; gene_name "ZNF682"; ref_gene_id "ENSG00000197124";
chr19	StringTie	transcript	20004420	20008188	1000	-	.	gene_id "MSTRG.88430"; transcript_id "ENST00000601365"; gene_name "ZNF682"; ref_gene_id "ENSG00000197124";
chr19	StringTie	exon	20004420	20008188	1000	-	.	gene_id "MSTRG.88430"; transcript_id "ENST00000601365"; exon_number "1"; gene_name "ZNF682"; ref_gene_id "ENSG00000197124";
chr19	StringTie	transcript	20004420	20024299	1000	-	.	gene_id "MSTRG.88430"; transcript_id "ENST00000602079"; gene_name "ZNF682"; ref_gene_id "ENSG00000197124";
chr19	StringTie	exon	20004420	20004747	1000	-	.	gene_id "MSTRG.88430"; transcript_id "ENST00000602079"; exon_number "1"; gene_name "ZNF682"; ref_gene_id "ENSG00000197124";
chr19	StringTie	exon	20023004	20023099	1000	-	.	gene_id "MSTRG.88430"; transcript_id "ENST00000602079"; exon_number "2"; gene_name "ZNF682"; ref_gene_id "ENSG00000197124";
chr19	StringTie	exon	20024250	20024299	1000	-	.	gene_id "MSTRG.88430"; transcript_id "ENST00000602079"; exon_number "3"; gene_name "ZNF682"; ref_gene_id "ENSG00000197124";
chr19	StringTie	transcript	19978190	19979610	1000	-	.	gene_id "MSTRG.88430"; transcript_id "ENST00000615022"; gene_name "AC007204.3"; ref_gene_id "ENSG00000274800";
chr19	StringTie	exon	19978190	19978236	1000	-	.	gene_id "MSTRG.88430"; transcript_id "ENST00000615022"; exon_number "1"; gene_name "AC007204.3"; ref_gene_id "ENSG00000274800";
chr19	StringTie	exon	19978716	19978961	1000	-	.	gene_id "MSTRG.88430"; transcript_id "ENST00000615022"; exon_number "2"; gene_name "AC007204.3"; ref_gene_id "ENSG00000274800";
chr19	StringTie	exon	19979288	19979610	1000	-	.	gene_id "MSTRG.88430"; transcript_id "ENST00000615022"; exon_number "3"; gene_name "AC007204.3"; ref_gene_id "ENSG00000274800";
chr19	StringTie	transcript	19972420	20039465	1000	-	.	gene_id "MSTRG.88430"; transcript_id "MSTRG.88430.1";
chr19	StringTie	exon	19972420	19993039	1000	-	.	gene_id "MSTRG.88430"; transcript_id "MSTRG.88430.1"; exon_number "1";
chr19	StringTie	exon	19995281	19997263	1000	-	.	gene_id "MSTRG.88430"; transcript_id "MSTRG.88430.1"; exon_number "2";
chr19	StringTie	exon	20023004	20023099	1000	-	.	gene_id "MSTRG.88430"; transcript_id "MSTRG.88430.1"; exon_number "3";
chr19	StringTie	exon	20024250	20024376	1000	-	.	gene_id "MSTRG.88430"; transcript_id "MSTRG.88430.1"; exon_number "4";
chr19	StringTie	exon	20039343	20039465	1000	-	.	gene_id "MSTRG.88430"; transcript_id "MSTRG.88430.1"; exon_number "5";
chr19	StringTie	transcript	19995055	20039888	1000	-	.	gene_id "MSTRG.88430"; transcript_id "MSTRG.88430.10";
chr19	StringTie	exon	19995055	19995740	1000	-	.	gene_id "MSTRG.88430"; transcript_id "MSTRG.88430.10"; exon_number "1";
chr19	StringTie	exon	20004636	20004747	1000	-	.	gene_id "MSTRG.88430"; transcript_id "MSTRG.88430.10"; exon_number "2";
chr19	StringTie	exon	20007141	20007275	1000	-	.	gene_id "MSTRG.88430"; transcript_id "MSTRG.88430.10"; exon_number "3";
chr19	StringTie	exon	20023004	20023099	1000	-	.	gene_id "MSTRG.88430"; transcript_id "MSTRG.88430.10"; exon_number "4";
chr19	StringTie	exon	20024250	20024376	1000	-	.	gene_id "MSTRG.88430"; transcript_id "MSTRG.88430.10"; exon_number "5";
chr19	StringTie	exon	20039343	20039888	1000	-	.	gene_id "MSTRG.88430"; transcript_id "MSTRG.88430.10"; exon_number "6";
chr19	StringTie	transcript	19995094	20039520	1000	-	.	gene_id "MSTRG.88430"; transcript_id "MSTRG.88430.11";
chr19	StringTie	exon	19995094	19995740	1000	-	.	gene_id "MSTRG.88430"; transcript_id "MSTRG.88430.11"; exon_number "1";
chr19	StringTie	exon	20004636	20004747	1000	-	.	gene_id "MSTRG.88430"; transcript_id "MSTRG.88430.11"; exon_number "2";
chr19	StringTie	exon	20023004	20023099	1000	-	.	gene_id "MSTRG.88430"; transcript_id "MSTRG.88430.11"; exon_number "3";
chr19	StringTie	exon	20024250	20024376	1000	-	.	gene_id "MSTRG.88430"; transcript_id "MSTRG.88430.11"; exon_number "4";
chr19	StringTie	exon	20027075	20027137	1000	-	.	gene_id "MSTRG.88430"; transcript_id "MSTRG.88430.11"; exon_number "5";
chr19	StringTie	exon	20039343	20039520	1000	-	.	gene_id "MSTRG.88430"; transcript_id "MSTRG.88430.11"; exon_number "6";
chr19	StringTie	transcript	19995131	20039529	1000	-	.	gene_id "MSTRG.88430"; transcript_id "MSTRG.88430.12";
chr19	StringTie	exon	19995131	19995740	1000	-	.	gene_id "MSTRG.88430"; transcript_id "MSTRG.88430.12"; exon_number "1";
chr19	StringTie	exon	20004636	20004747	1000	-	.	gene_id "MSTRG.88430"; transcript_id "MSTRG.88430.12"; exon_number "2";
chr19	StringTie	exon	20007141	20007275	1000	-	.	gene_id "MSTRG.88430"; transcript_id "MSTRG.88430.12"; exon_number "3";
chr19	StringTie	exon	20015774	20015842	1000	-	.	gene_id "MSTRG.88430"; transcript_id "MSTRG.88430.12"; exon_number "4";
chr19	StringTie	exon	20023004	20023099	1000	-	.	gene_id "MSTRG.88430"; transcript_id "MSTRG.88430.12"; exon_number "5";
chr19	StringTie	exon	20024250	20024376	1000	-	.	gene_id "MSTRG.88430"; transcript_id "MSTRG.88430.12"; exon_number "6";
chr19	StringTie	exon	20039343	20039529	1000	-	.	gene_id "MSTRG.88430"; transcript_id "MSTRG.88430.12"; exon_number "7";
chr19	StringTie	transcript	19995131	20039593	1000	-	.	gene_id "MSTRG.88430"; transcript_id "MSTRG.88430.13";
chr19	StringTie	exon	19995131	19995740	1000	-	.	gene_id "MSTRG.88430"; transcript_id "MSTRG.88430.13"; exon_number "1";
chr19	StringTie	exon	20007141	20007275	1000	-	.	gene_id "MSTRG.88430"; transcript_id "MSTRG.88430.13"; exon_number "2";
chr19	StringTie	exon	20014470	20015266	1000	-	.	gene_id "MSTRG.88430"; transcript_id "MSTRG.88430.13"; exon_number "3";
chr19	StringTie	exon	20015774	20023099	1000	-	.	gene_id "MSTRG.88430"; transcript_id "MSTRG.88430.13"; exon_number "4";
chr19	StringTie	exon	20024250	20024376	1000	-	.	gene_id "MSTRG.88430"; transcript_id "MSTRG.88430.13"; exon_number "5";
chr19	StringTie	exon	20039343	20039593	1000	-	.	gene_id "MSTRG.88430"; transcript_id "MSTRG.88430.13"; exon_number "6";
chr19	StringTie	transcript	19995137	20039617	1000	-	.	gene_id "MSTRG.88430"; transcript_id "MSTRG.88430.14";
chr19	StringTie	exon	19995137	19995740	1000	-	.	gene_id "MSTRG.88430"; transcript_id "MSTRG.88430.14"; exon_number "1";
chr19	StringTie	exon	20004636	20004747	1000	-	.	gene_id "MSTRG.88430"; transcript_id "MSTRG.88430.14"; exon_number "2";
chr19	StringTie	exon	20007141	20007275	1000	-	.	gene_id "MSTRG.88430"; transcript_id "MSTRG.88430.14"; exon_number "3";
chr19	StringTie	exon	20023004	20023099	1000	-	.	gene_id "MSTRG.88430"; transcript_id "MSTRG.88430.14"; exon_number "4";
chr19	StringTie	exon	20024250	20024376	1000	-	.	gene_id "MSTRG.88430"; transcript_id "MSTRG.88430.14"; exon_number "5";
chr19	StringTie	exon	20036707	20036799	1000	-	.	gene_id "MSTRG.88430"; transcript_id "MSTRG.88430.14"; exon_number "6";
chr19	StringTie	exon	20039343	20039617	1000	-	.	gene_id "MSTRG.88430"; transcript_id "MSTRG.88430.14"; exon_number "7";
chr19	StringTie	transcript	19995137	20039631	1000	-	.	gene_id "MSTRG.88430"; transcript_id "MSTRG.88430.15";
chr19	StringTie	exon	19995137	19995740	1000	-	.	gene_id "MSTRG.88430"; transcript_id "MSTRG.88430.15"; exon_number "1";
chr19	StringTie	exon	20004636	20007275	1000	-	.	gene_id "MSTRG.88430"; transcript_id "MSTRG.88430.15"; exon_number "2";
chr19	StringTie	exon	20023004	20023099	1000	-	.	gene_id "MSTRG.88430"; transcript_id "MSTRG.88430.15"; exon_number "3";
chr19	StringTie	exon	20024250	20024376	1000	-	.	gene_id "MSTRG.88430"; transcript_id "MSTRG.88430.15"; exon_number "4";
chr19	StringTie	exon	20036669	20036799	1000	-	.	gene_id "MSTRG.88430"; transcript_id "MSTRG.88430.15"; exon_number "5";
chr19	StringTie	exon	20039343	20039631	1000	-	.	gene_id "MSTRG.88430"; transcript_id "MSTRG.88430.15"; exon_number "6";
chr19	StringTie	transcript	19997007	20039521	1000	-	.	gene_id "MSTRG.88430"; transcript_id "MSTRG.88430.16";
chr19	StringTie	exon	19997007	19997263	1000	-	.	gene_id "MSTRG.88430"; transcript_id "MSTRG.88430.16"; exon_number "1";
chr19	StringTie	exon	20004636	20007275	1000	-	.	gene_id "MSTRG.88430"; transcript_id "MSTRG.88430.16"; exon_number "2";
chr19	StringTie	exon	20023004	20023099	1000	-	.	gene_id "MSTRG.88430"; transcript_id "MSTRG.88430.16"; exon_number "3";
chr19	StringTie	exon	20024250	20024376	1000	-	.	gene_id "MSTRG.88430"; transcript_id "MSTRG.88430.16"; exon_number "4";
chr19	StringTie	exon	20039173	20039253	1000	-	.	gene_id "MSTRG.88430"; transcript_id "MSTRG.88430.16"; exon_number "5";
chr19	StringTie	exon	20039343	20039521	1000	-	.	gene_id "MSTRG.88430"; transcript_id "MSTRG.88430.16"; exon_number "6";
chr19	StringTie	transcript	19997130	20039604	1000	-	.	gene_id "MSTRG.88430"; transcript_id "MSTRG.88430.18";
chr19	StringTie	exon	19997130	19997263	1000	-	.	gene_id "MSTRG.88430"; transcript_id "MSTRG.88430.18"; exon_number "1";
chr19	StringTie	exon	20004636	20007275	1000	-	.	gene_id "MSTRG.88430"; transcript_id "MSTRG.88430.18"; exon_number "2";
chr19	StringTie	exon	20015774	20015842	1000	-	.	gene_id "MSTRG.88430"; transcript_id "MSTRG.88430.18"; exon_number "3";
chr19	StringTie	exon	20023004	20023099	1000	-	.	gene_id "MSTRG.88430"; transcript_id "MSTRG.88430.18"; exon_number "4";
chr19	StringTie	exon	20024250	20024376	1000	-	.	gene_id "MSTRG.88430"; transcript_id "MSTRG.88430.18"; exon_number "5";
chr19	StringTie	exon	20039343	20039604	1000	-	.	gene_id "MSTRG.88430"; transcript_id "MSTRG.88430.18"; exon_number "6";
chr19	StringTie	transcript	20000730	20054714	1000	-	.	gene_id "MSTRG.88430"; transcript_id "MSTRG.88430.19";
chr19	StringTie	exon	20000730	20000760	1000	-	.	gene_id "MSTRG.88430"; transcript_id "MSTRG.88430.19"; exon_number "1";
chr19	StringTie	exon	20004636	20007275	1000	-	.	gene_id "MSTRG.88430"; transcript_id "MSTRG.88430.19"; exon_number "2";
chr19	StringTie	exon	20023004	20023099	1000	-	.	gene_id "MSTRG.88430"; transcript_id "MSTRG.88430.19"; exon_number "3";
chr19	StringTie	exon	20024250	20024376	1000	-	.	gene_id "MSTRG.88430"; transcript_id "MSTRG.88430.19"; exon_number "4";
chr19	StringTie	exon	20039343	20039395	1000	-	.	gene_id "MSTRG.88430"; transcript_id "MSTRG.88430.19"; exon_number "5";
chr19	StringTie	exon	20042023	20042319	1000	-	.	gene_id "MSTRG.88430"; transcript_id "MSTRG.88430.19"; exon_number "6";
chr19	StringTie	exon	20044111	20045014	1000	-	.	gene_id "MSTRG.88430"; transcript_id "MSTRG.88430.19"; exon_number "7";
chr19	StringTie	exon	20052563	20054714	1000	-	.	gene_id "MSTRG.88430"; transcript_id "MSTRG.88430.19"; exon_number "8";
chr19	StringTie	transcript	20003834	20033444	1000	-	.	gene_id "MSTRG.88430"; transcript_id "MSTRG.88430.20";
chr19	StringTie	exon	20003834	20007275	1000	-	.	gene_id "MSTRG.88430"; transcript_id "MSTRG.88430.20"; exon_number "1";
chr19	StringTie	exon	20023004	20023099	1000	-	.	gene_id "MSTRG.88430"; transcript_id "MSTRG.88430.20"; exon_number "2";
chr19	StringTie	exon	20024250	20024376	1000	-	.	gene_id "MSTRG.88430"; transcript_id "MSTRG.88430.20"; exon_number "3";
chr19	StringTie	exon	20027075	20027137	1000	-	.	gene_id "MSTRG.88430"; transcript_id "MSTRG.88430.20"; exon_number "4";
chr19	StringTie	exon	20027231	20030882	1000	-	.	gene_id "MSTRG.88430"; transcript_id "MSTRG.88430.20"; exon_number "5";
chr19	StringTie	exon	20030993	20031113	1000	-	.	gene_id "MSTRG.88430"; transcript_id "MSTRG.88430.20"; exon_number "6";
chr19	StringTie	exon	20032842	20033444	1000	-	.	gene_id "MSTRG.88430"; transcript_id "MSTRG.88430.20"; exon_number "7";
chr19	StringTie	transcript	20004201	20039520	1000	-	.	gene_id "MSTRG.88430"; transcript_id "MSTRG.88430.21";
chr19	StringTie	exon	20004201	20007275	1000	-	.	gene_id "MSTRG.88430"; transcript_id "MSTRG.88430.21"; exon_number "1";
chr19	StringTie	exon	20015774	20015842	1000	-	.	gene_id "MSTRG.88430"; transcript_id "MSTRG.88430.21"; exon_number "2";
chr19	StringTie	exon	20023004	20023099	1000	-	.	gene_id "MSTRG.88430"; transcript_id "MSTRG.88430.21"; exon_number "3";
chr19	StringTie	exon	20024250	20024376	1000	-	.	gene_id "MSTRG.88430"; transcript_id "MSTRG.88430.21"; exon_number "4";
chr19	StringTie	exon	20027075	20027137	1000	-	.	gene_id "MSTRG.88430"; transcript_id "MSTRG.88430.21"; exon_number "5";
chr19	StringTie	exon	20027231	20027309	1000	-	.	gene_id "MSTRG.88430"; transcript_id "MSTRG.88430.21"; exon_number "6";
chr19	StringTie	exon	20030708	20031113	1000	-	.	gene_id "MSTRG.88430"; transcript_id "MSTRG.88430.21"; exon_number "7";
chr19	StringTie	exon	20039343	20039520	1000	-	.	gene_id "MSTRG.88430"; transcript_id "MSTRG.88430.21"; exon_number "8";
chr19	StringTie	transcript	20004332	20039625	1000	-	.	gene_id "MSTRG.88430"; transcript_id "MSTRG.88430.22";
chr19	StringTie	exon	20004332	20004747	1000	-	.	gene_id "MSTRG.88430"; transcript_id "MSTRG.88430.22"; exon_number "1";
chr19	StringTie	exon	20007141	20007275	1000	-	.	gene_id "MSTRG.88430"; transcript_id "MSTRG.88430.22"; exon_number "2";
chr19	StringTie	exon	20023004	20023099	1000	-	.	gene_id "MSTRG.88430"; transcript_id "MSTRG.88430.22"; exon_number "3";
chr19	StringTie	exon	20024250	20024376	1000	-	.	gene_id "MSTRG.88430"; transcript_id "MSTRG.88430.22"; exon_number "4";
chr19	StringTie	exon	20027075	20027137	1000	-	.	gene_id "MSTRG.88430"; transcript_id "MSTRG.88430.22"; exon_number "5";
chr19	StringTie	exon	20027231	20030882	1000	-	.	gene_id "MSTRG.88430"; transcript_id "MSTRG.88430.22"; exon_number "6";
chr19	StringTie	exon	20030993	20031113	1000	-	.	gene_id "MSTRG.88430"; transcript_id "MSTRG.88430.22"; exon_number "7";
chr19	StringTie	exon	20039343	20039625	1000	-	.	gene_id "MSTRG.88430"; transcript_id "MSTRG.88430.22"; exon_number "8";
chr19	StringTie	transcript	20004350	20039450	1000	-	.	gene_id "MSTRG.88430"; transcript_id "MSTRG.88430.23";
chr19	StringTie	exon	20004350	20007275	1000	-	.	gene_id "MSTRG.88430"; transcript_id "MSTRG.88430.23"; exon_number "1";
chr19	StringTie	exon	20023004	20023099	1000	-	.	gene_id "MSTRG.88430"; transcript_id "MSTRG.88430.23"; exon_number "2";
chr19	StringTie	exon	20024250	20024376	1000	-	.	gene_id "MSTRG.88430"; transcript_id "MSTRG.88430.23"; exon_number "3";
chr19	StringTie	exon	20027075	20030882	1000	-	.	gene_id "MSTRG.88430"; transcript_id "MSTRG.88430.23"; exon_number "4";
chr19	StringTie	exon	20030993	20031113	1000	-	.	gene_id "MSTRG.88430"; transcript_id "MSTRG.88430.23"; exon_number "5";
chr19	StringTie	exon	20039343	20039450	1000	-	.	gene_id "MSTRG.88430"; transcript_id "MSTRG.88430.23"; exon_number "6";
chr19	StringTie	transcript	20004353	20039519	1000	-	.	gene_id "MSTRG.88430"; transcript_id "MSTRG.88430.24";
chr19	StringTie	exon	20004353	20007275	1000	-	.	gene_id "MSTRG.88430"; transcript_id "MSTRG.88430.24"; exon_number "1";
chr19	StringTie	exon	20015774	20015842	1000	-	.	gene_id "MSTRG.88430"; transcript_id "MSTRG.88430.24"; exon_number "2";
chr19	StringTie	exon	20023004	20023099	1000	-	.	gene_id "MSTRG.88430"; transcript_id "MSTRG.88430.24"; exon_number "3";
chr19	StringTie	exon	20024250	20024376	1000	-	.	gene_id "MSTRG.88430"; transcript_id "MSTRG.88430.24"; exon_number "4";
chr19	StringTie	exon	20027075	20027137	1000	-	.	gene_id "MSTRG.88430"; transcript_id "MSTRG.88430.24"; exon_number "5";
chr19	StringTie	exon	20027231	20027309	1000	-	.	gene_id "MSTRG.88430"; transcript_id "MSTRG.88430.24"; exon_number "6";
chr19	StringTie	exon	20030708	20030882	1000	-	.	gene_id "MSTRG.88430"; transcript_id "MSTRG.88430.24"; exon_number "7";
chr19	StringTie	exon	20030993	20031113	1000	-	.	gene_id "MSTRG.88430"; transcript_id "MSTRG.88430.24"; exon_number "8";
chr19	StringTie	exon	20039343	20039519	1000	-	.	gene_id "MSTRG.88430"; transcript_id "MSTRG.88430.24"; exon_number "9";
chr19	StringTie	transcript	20004364	20039606	1000	-	.	gene_id "MSTRG.88430"; transcript_id "MSTRG.88430.25";
chr19	StringTie	exon	20004364	20006925	1000	-	.	gene_id "MSTRG.88430"; transcript_id "MSTRG.88430.25"; exon_number "1";
chr19	StringTie	exon	20007141	20007275	1000	-	.	gene_id "MSTRG.88430"; transcript_id "MSTRG.88430.25"; exon_number "2";
chr19	StringTie	exon	20023004	20023099	1000	-	.	gene_id "MSTRG.88430"; transcript_id "MSTRG.88430.25"; exon_number "3";
chr19	StringTie	exon	20024250	20024376	1000	-	.	gene_id "MSTRG.88430"; transcript_id "MSTRG.88430.25"; exon_number "4";
chr19	StringTie	exon	20039343	20039606	1000	-	.	gene_id "MSTRG.88430"; transcript_id "MSTRG.88430.25"; exon_number "5";
chr19	StringTie	transcript	20004370	20039521	1000	-	.	gene_id "MSTRG.88430"; transcript_id "MSTRG.88430.26";
chr19	StringTie	exon	20004370	20006925	1000	-	.	gene_id "MSTRG.88430"; transcript_id "MSTRG.88430.26"; exon_number "1";
chr19	StringTie	exon	20007141	20007275	1000	-	.	gene_id "MSTRG.88430"; transcript_id "MSTRG.88430.26"; exon_number "2";
chr19	StringTie	exon	20015774	20023099	1000	-	.	gene_id "MSTRG.88430"; transcript_id "MSTRG.88430.26"; exon_number "3";
chr19	StringTie	exon	20024250	20024376	1000	-	.	gene_id "MSTRG.88430"; transcript_id "MSTRG.88430.26"; exon_number "4";
chr19	StringTie	exon	20039343	20039521	1000	-	.	gene_id "MSTRG.88430"; transcript_id "MSTRG.88430.26"; exon_number "5";
chr19	StringTie	transcript	20004371	20039513	1000	-	.	gene_id "MSTRG.88430"; transcript_id "MSTRG.88430.27";
chr19	StringTie	exon	20004371	20007275	1000	-	.	gene_id "MSTRG.88430"; transcript_id "MSTRG.88430.27"; exon_number "1";
chr19	StringTie	exon	20015774	20015842	1000	-	.	gene_id "MSTRG.88430"; transcript_id "MSTRG.88430.27"; exon_number "2";
chr19	StringTie	exon	20023004	20023099	1000	-	.	gene_id "MSTRG.88430"; transcript_id "MSTRG.88430.27"; exon_number "3";
chr19	StringTie	exon	20024250	20024376	1000	-	.	gene_id "MSTRG.88430"; transcript_id "MSTRG.88430.27"; exon_number "4";
chr19	StringTie	exon	20027075	20027137	1000	-	.	gene_id "MSTRG.88430"; transcript_id "MSTRG.88430.27"; exon_number "5";
chr19	StringTie	exon	20030708	20030882	1000	-	.	gene_id "MSTRG.88430"; transcript_id "MSTRG.88430.27"; exon_number "6";
chr19	StringTie	exon	20030993	20031113	1000	-	.	gene_id "MSTRG.88430"; transcript_id "MSTRG.88430.27"; exon_number "7";
chr19	StringTie	exon	20039343	20039513	1000	-	.	gene_id "MSTRG.88430"; transcript_id "MSTRG.88430.27"; exon_number "8";
chr19	StringTie	transcript	20004371	20039520	1000	-	.	gene_id "MSTRG.88430"; transcript_id "MSTRG.88430.28";
chr19	StringTie	exon	20004371	20006925	1000	-	.	gene_id "MSTRG.88430"; transcript_id "MSTRG.88430.28"; exon_number "1";
chr19	StringTie	exon	20007141	20007275	1000	-	.	gene_id "MSTRG.88430"; transcript_id "MSTRG.88430.28"; exon_number "2";
chr19	StringTie	exon	20015774	20015842	1000	-	.	gene_id "MSTRG.88430"; transcript_id "MSTRG.88430.28"; exon_number "3";
chr19	StringTie	exon	20023004	20023099	1000	-	.	gene_id "MSTRG.88430"; transcript_id "MSTRG.88430.28"; exon_number "4";
chr19	StringTie	exon	20024250	20024376	1000	-	.	gene_id "MSTRG.88430"; transcript_id "MSTRG.88430.28"; exon_number "5";
chr19	StringTie	exon	20027075	20027137	1000	-	.	gene_id "MSTRG.88430"; transcript_id "MSTRG.88430.28"; exon_number "6";
chr19	StringTie	exon	20027231	20027316	1000	-	.	gene_id "MSTRG.88430"; transcript_id "MSTRG.88430.28"; exon_number "7";
chr19	StringTie	exon	20030708	20030882	1000	-	.	gene_id "MSTRG.88430"; transcript_id "MSTRG.88430.28"; exon_number "8";
chr19	StringTie	exon	20030993	20031113	1000	-	.	gene_id "MSTRG.88430"; transcript_id "MSTRG.88430.28"; exon_number "9";
chr19	StringTie	exon	20039343	20039520	1000	-	.	gene_id "MSTRG.88430"; transcript_id "MSTRG.88430.28"; exon_number "10";
chr19	StringTie	transcript	20004407	20039523	1000	-	.	gene_id "MSTRG.88430"; transcript_id "MSTRG.88430.29";
chr19	StringTie	exon	20004407	20007275	1000	-	.	gene_id "MSTRG.88430"; transcript_id "MSTRG.88430.29"; exon_number "1";
chr19	StringTie	exon	20023004	20023099	1000	-	.	gene_id "MSTRG.88430"; transcript_id "MSTRG.88430.29"; exon_number "2";
chr19	StringTie	exon	20024250	20024376	1000	-	.	gene_id "MSTRG.88430"; transcript_id "MSTRG.88430.29"; exon_number "3";
chr19	StringTie	exon	20036669	20036799	1000	-	.	gene_id "MSTRG.88430"; transcript_id "MSTRG.88430.29"; exon_number "4";
chr19	StringTie	exon	20039173	20039523	1000	-	.	gene_id "MSTRG.88430"; transcript_id "MSTRG.88430.29"; exon_number "5";
chr19	StringTie	transcript	19989939	20042154	1000	-	.	gene_id "MSTRG.88430"; transcript_id "MSTRG.88430.3";
chr19	StringTie	exon	19989939	19993039	1000	-	.	gene_id "MSTRG.88430"; transcript_id "MSTRG.88430.3"; exon_number "1";
chr19	StringTie	exon	19995281	19995740	1000	-	.	gene_id "MSTRG.88430"; transcript_id "MSTRG.88430.3"; exon_number "2";
chr19	StringTie	exon	20004636	20004747	1000	-	.	gene_id "MSTRG.88430"; transcript_id "MSTRG.88430.3"; exon_number "3";
chr19	StringTie	exon	20023004	20023099	1000	-	.	gene_id "MSTRG.88430"; transcript_id "MSTRG.88430.3"; exon_number "4";
chr19	StringTie	exon	20024250	20024376	1000	-	.	gene_id "MSTRG.88430"; transcript_id "MSTRG.88430.3"; exon_number "5";
chr19	StringTie	exon	20039343	20039395	1000	-	.	gene_id "MSTRG.88430"; transcript_id "MSTRG.88430.3"; exon_number "6";
chr19	StringTie	exon	20042023	20042154	1000	-	.	gene_id "MSTRG.88430"; transcript_id "MSTRG.88430.3"; exon_number "7";
chr19	StringTie	transcript	20004411	20039587	1000	-	.	gene_id "MSTRG.88430"; transcript_id "MSTRG.88430.30";
chr19	StringTie	exon	20004411	20004747	1000	-	.	gene_id "MSTRG.88430"; transcript_id "MSTRG.88430.30"; exon_number "1";
chr19	StringTie	exon	20005734	20007275	1000	-	.	gene_id "MSTRG.88430"; transcript_id "MSTRG.88430.30"; exon_number "2";
chr19	StringTie	exon	20015774	20015842	1000	-	.	gene_id "MSTRG.88430"; transcript_id "MSTRG.88430.30"; exon_number "3";
chr19	StringTie	exon	20023004	20023099	1000	-	.	gene_id "MSTRG.88430"; transcript_id "MSTRG.88430.30"; exon_number "4";
chr19	StringTie	exon	20024250	20024376	1000	-	.	gene_id "MSTRG.88430"; transcript_id "MSTRG.88430.30"; exon_number "5";
chr19	StringTie	exon	20039343	20039587	1000	-	.	gene_id "MSTRG.88430"; transcript_id "MSTRG.88430.30"; exon_number "6";
chr19	StringTie	transcript	20004411	20039520	1000	-	.	gene_id "MSTRG.88430"; transcript_id "MSTRG.88430.31";
chr19	StringTie	exon	20004411	20007275	1000	-	.	gene_id "MSTRG.88430"; transcript_id "MSTRG.88430.31"; exon_number "1";
chr19	StringTie	exon	20023004	20023099	1000	-	.	gene_id "MSTRG.88430"; transcript_id "MSTRG.88430.31"; exon_number "2";
chr19	StringTie	exon	20024250	20024376	1000	-	.	gene_id "MSTRG.88430"; transcript_id "MSTRG.88430.31"; exon_number "3";
chr19	StringTie	exon	20027075	20027137	1000	-	.	gene_id "MSTRG.88430"; transcript_id "MSTRG.88430.31"; exon_number "4";
chr19	StringTie	exon	20030708	20030882	1000	-	.	gene_id "MSTRG.88430"; transcript_id "MSTRG.88430.31"; exon_number "5";
chr19	StringTie	exon	20030993	20031113	1000	-	.	gene_id "MSTRG.88430"; transcript_id "MSTRG.88430.31"; exon_number "6";
chr19	StringTie	exon	20039343	20039520	1000	-	.	gene_id "MSTRG.88430"; transcript_id "MSTRG.88430.31"; exon_number "7";
chr19	StringTie	transcript	20004418	20039533	1000	-	.	gene_id "MSTRG.88430"; transcript_id "MSTRG.88430.32";
chr19	StringTie	exon	20004418	20007275	1000	-	.	gene_id "MSTRG.88430"; transcript_id "MSTRG.88430.32"; exon_number "1";
chr19	StringTie	exon	20023004	20023099	1000	-	.	gene_id "MSTRG.88430"; transcript_id "MSTRG.88430.32"; exon_number "2";
chr19	StringTie	exon	20024250	20024376	1000	-	.	gene_id "MSTRG.88430"; transcript_id "MSTRG.88430.32"; exon_number "3";
chr19	StringTie	exon	20031013	20031113	1000	-	.	gene_id "MSTRG.88430"; transcript_id "MSTRG.88430.32"; exon_number "4";
chr19	StringTie	exon	20039343	20039533	1000	-	.	gene_id "MSTRG.88430"; transcript_id "MSTRG.88430.32"; exon_number "5";
chr19	StringTie	transcript	20004418	20039546	1000	-	.	gene_id "MSTRG.88430"; transcript_id "MSTRG.88430.33";
chr19	StringTie	exon	20004418	20014605	1000	-	.	gene_id "MSTRG.88430"; transcript_id "MSTRG.88430.33"; exon_number "1";
chr19	StringTie	exon	20023004	20023099	1000	-	.	gene_id "MSTRG.88430"; transcript_id "MSTRG.88430.33"; exon_number "2";
chr19	StringTie	exon	20024250	20024376	1000	-	.	gene_id "MSTRG.88430"; transcript_id "MSTRG.88430.33"; exon_number "3";
chr19	StringTie	exon	20030993	20031113	1000	-	.	gene_id "MSTRG.88430"; transcript_id "MSTRG.88430.33"; exon_number "4";
chr19	StringTie	exon	20039343	20039546	1000	-	.	gene_id "MSTRG.88430"; transcript_id "MSTRG.88430.33"; exon_number "5";
chr19	StringTie	transcript	20004418	20008121	1000	-	.	gene_id "MSTRG.88430"; transcript_id "MSTRG.88430.34";
chr19	StringTie	exon	20004418	20007275	1000	-	.	gene_id "MSTRG.88430"; transcript_id "MSTRG.88430.34"; exon_number "1";
chr19	StringTie	exon	20007749	20008121	1000	-	.	gene_id "MSTRG.88430"; transcript_id "MSTRG.88430.34"; exon_number "2";
chr19	StringTie	transcript	20004418	20013086	1000	-	.	gene_id "MSTRG.88430"; transcript_id "MSTRG.88430.35";
chr19	StringTie	exon	20004418	20007275	1000	-	.	gene_id "MSTRG.88430"; transcript_id "MSTRG.88430.35"; exon_number "1";
chr19	StringTie	exon	20013075	20013086	1000	-	.	gene_id "MSTRG.88430"; transcript_id "MSTRG.88430.35"; exon_number "2";
chr19	StringTie	transcript	20004418	20008712	1000	-	.	gene_id "MSTRG.88430"; transcript_id "MSTRG.88430.36";
chr19	StringTie	exon	20004418	20007894	1000	-	.	gene_id "MSTRG.88430"; transcript_id "MSTRG.88430.36"; exon_number "1";
chr19	StringTie	exon	20007987	20008712	1000	-	.	gene_id "MSTRG.88430"; transcript_id "MSTRG.88430.36"; exon_number "2";
chr19	StringTie	transcript	20004418	20039513	1000	-	.	gene_id "MSTRG.88430"; transcript_id "MSTRG.88430.37";
chr19	StringTie	exon	20004418	20004747	1000	-	.	gene_id "MSTRG.88430"; transcript_id "MSTRG.88430.37"; exon_number "1";
chr19	StringTie	exon	20023004	20023099	1000	-	.	gene_id "MSTRG.88430"; transcript_id "MSTRG.88430.37"; exon_number "2";
chr19	StringTie	exon	20024250	20024376	1000	-	.	gene_id "MSTRG.88430"; transcript_id "MSTRG.88430.37"; exon_number "3";
chr19	StringTie	exon	20030708	20030882	1000	-	.	gene_id "MSTRG.88430"; transcript_id "MSTRG.88430.37"; exon_number "4";
chr19	StringTie	exon	20030993	20031113	1000	-	.	gene_id "MSTRG.88430"; transcript_id "MSTRG.88430.37"; exon_number "5";
chr19	StringTie	exon	20039343	20039513	1000	-	.	gene_id "MSTRG.88430"; transcript_id "MSTRG.88430.37"; exon_number "6";
chr19	StringTie	transcript	20004418	20039522	1000	-	.	gene_id "MSTRG.88430"; transcript_id "MSTRG.88430.38";
chr19	StringTie	exon	20004418	20007275	1000	-	.	gene_id "MSTRG.88430"; transcript_id "MSTRG.88430.38"; exon_number "1";
chr19	StringTie	exon	20023004	20023099	1000	-	.	gene_id "MSTRG.88430"; transcript_id "MSTRG.88430.38"; exon_number "2";
chr19	StringTie	exon	20024250	20024376	1000	-	.	gene_id "MSTRG.88430"; transcript_id "MSTRG.88430.38"; exon_number "3";
chr19	StringTie	exon	20030708	20030882	1000	-	.	gene_id "MSTRG.88430"; transcript_id "MSTRG.88430.38"; exon_number "4";
chr19	StringTie	exon	20030993	20031113	1000	-	.	gene_id "MSTRG.88430"; transcript_id "MSTRG.88430.38"; exon_number "5";
chr19	StringTie	exon	20039343	20039522	1000	-	.	gene_id "MSTRG.88430"; transcript_id "MSTRG.88430.38"; exon_number "6";
chr19	StringTie	transcript	20004418	20039522	1000	-	.	gene_id "MSTRG.88430"; transcript_id "MSTRG.88430.39";
chr19	StringTie	exon	20004418	20006925	1000	-	.	gene_id "MSTRG.88430"; transcript_id "MSTRG.88430.39"; exon_number "1";
chr19	StringTie	exon	20007141	20007275	1000	-	.	gene_id "MSTRG.88430"; transcript_id "MSTRG.88430.39"; exon_number "2";
chr19	StringTie	exon	20015175	20015266	1000	-	.	gene_id "MSTRG.88430"; transcript_id "MSTRG.88430.39"; exon_number "3";
chr19	StringTie	exon	20015774	20015842	1000	-	.	gene_id "MSTRG.88430"; transcript_id "MSTRG.88430.39"; exon_number "4";
chr19	StringTie	exon	20023004	20023099	1000	-	.	gene_id "MSTRG.88430"; transcript_id "MSTRG.88430.39"; exon_number "5";
chr19	StringTie	exon	20024250	20024376	1000	-	.	gene_id "MSTRG.88430"; transcript_id "MSTRG.88430.39"; exon_number "6";
chr19	StringTie	exon	20039343	20039522	1000	-	.	gene_id "MSTRG.88430"; transcript_id "MSTRG.88430.39"; exon_number "7";
chr19	StringTie	transcript	19990137	20039511	1000	-	.	gene_id "MSTRG.88430"; transcript_id "MSTRG.88430.4";
chr19	StringTie	exon	19990137	19993039	1000	-	.	gene_id "MSTRG.88430"; transcript_id "MSTRG.88430.4"; exon_number "1";
chr19	StringTie	exon	19995281	19995740	1000	-	.	gene_id "MSTRG.88430"; transcript_id "MSTRG.88430.4"; exon_number "2";
chr19	StringTie	exon	20023004	20023099	1000	-	.	gene_id "MSTRG.88430"; transcript_id "MSTRG.88430.4"; exon_number "3";
chr19	StringTie	exon	20024250	20024376	1000	-	.	gene_id "MSTRG.88430"; transcript_id "MSTRG.88430.4"; exon_number "4";
chr19	StringTie	exon	20039343	20039511	1000	-	.	gene_id "MSTRG.88430"; transcript_id "MSTRG.88430.4"; exon_number "5";
chr19	StringTie	transcript	20004418	20033419	1000	-	.	gene_id "MSTRG.88430"; transcript_id "MSTRG.88430.40";
chr19	StringTie	exon	20004418	20004747	1000	-	.	gene_id "MSTRG.88430"; transcript_id "MSTRG.88430.40"; exon_number "1";
chr19	StringTie	exon	20007141	20007275	1000	-	.	gene_id "MSTRG.88430"; transcript_id "MSTRG.88430.40"; exon_number "2";
chr19	StringTie	exon	20015774	20015842	1000	-	.	gene_id "MSTRG.88430"; transcript_id "MSTRG.88430.40"; exon_number "3";
chr19	StringTie	exon	20023004	20023099	1000	-	.	gene_id "MSTRG.88430"; transcript_id "MSTRG.88430.40"; exon_number "4";
chr19	StringTie	exon	20024250	20024376	1000	-	.	gene_id "MSTRG.88430"; transcript_id "MSTRG.88430.40"; exon_number "5";
chr19	StringTie	exon	20027075	20027137	1000	-	.	gene_id "MSTRG.88430"; transcript_id "MSTRG.88430.40"; exon_number "6";
chr19	StringTie	exon	20027231	20030882	1000	-	.	gene_id "MSTRG.88430"; transcript_id "MSTRG.88430.40"; exon_number "7";
chr19	StringTie	exon	20030993	20031113	1000	-	.	gene_id "MSTRG.88430"; transcript_id "MSTRG.88430.40"; exon_number "8";
chr19	StringTie	exon	20032842	20033419	1000	-	.	gene_id "MSTRG.88430"; transcript_id "MSTRG.88430.40"; exon_number "9";
chr19	StringTie	transcript	20004420	20039526	1000	-	.	gene_id "MSTRG.88430"; transcript_id "MSTRG.88430.43";
chr19	StringTie	exon	20004420	20004747	1000	-	.	gene_id "MSTRG.88430"; transcript_id "MSTRG.88430.43"; exon_number "1";
chr19	StringTie	exon	20023004	20023099	1000	-	.	gene_id "MSTRG.88430"; transcript_id "MSTRG.88430.43"; exon_number "2";
chr19	StringTie	exon	20024250	20024376	1000	-	.	gene_id "MSTRG.88430"; transcript_id "MSTRG.88430.43"; exon_number "3";
chr19	StringTie	exon	20036637	20036799	1000	-	.	gene_id "MSTRG.88430"; transcript_id "MSTRG.88430.43"; exon_number "4";
chr19	StringTie	exon	20039343	20039526	1000	-	.	gene_id "MSTRG.88430"; transcript_id "MSTRG.88430.43"; exon_number "5";
chr19	StringTie	transcript	20004420	20027633	1000	-	.	gene_id "MSTRG.88430"; transcript_id "MSTRG.88430.44";
chr19	StringTie	exon	20004420	20004747	1000	-	.	gene_id "MSTRG.88430"; transcript_id "MSTRG.88430.44"; exon_number "1";
chr19	StringTie	exon	20023004	20023099	1000	-	.	gene_id "MSTRG.88430"; transcript_id "MSTRG.88430.44"; exon_number "2";
chr19	StringTie	exon	20024250	20027137	1000	-	.	gene_id "MSTRG.88430"; transcript_id "MSTRG.88430.44"; exon_number "3";
chr19	StringTie	exon	20027231	20027633	1000	-	.	gene_id "MSTRG.88430"; transcript_id "MSTRG.88430.44"; exon_number "4";
chr19	StringTie	transcript	20004420	20039531	1000	-	.	gene_id "MSTRG.88430"; transcript_id "MSTRG.88430.45";
chr19	StringTie	exon	20004420	20004747	1000	-	.	gene_id "MSTRG.88430"; transcript_id "MSTRG.88430.45"; exon_number "1";
chr19	StringTie	exon	20023004	20023099	1000	-	.	gene_id "MSTRG.88430"; transcript_id "MSTRG.88430.45"; exon_number "2";
chr19	StringTie	exon	20024250	20024376	1000	-	.	gene_id "MSTRG.88430"; transcript_id "MSTRG.88430.45"; exon_number "3";
chr19	StringTie	exon	20030993	20031113	1000	-	.	gene_id "MSTRG.88430"; transcript_id "MSTRG.88430.45"; exon_number "4";
chr19	StringTie	exon	20039343	20039531	1000	-	.	gene_id "MSTRG.88430"; transcript_id "MSTRG.88430.45"; exon_number "5";
chr19	StringTie	transcript	20004420	20039516	1000	-	.	gene_id "MSTRG.88430"; transcript_id "MSTRG.88430.46";
chr19	StringTie	exon	20004420	20007275	1000	-	.	gene_id "MSTRG.88430"; transcript_id "MSTRG.88430.46"; exon_number "1";
chr19	StringTie	exon	20015774	20015842	1000	-	.	gene_id "MSTRG.88430"; transcript_id "MSTRG.88430.46"; exon_number "2";
chr19	StringTie	exon	20023004	20023099	1000	-	.	gene_id "MSTRG.88430"; transcript_id "MSTRG.88430.46"; exon_number "3";
chr19	StringTie	exon	20024250	20024376	1000	-	.	gene_id "MSTRG.88430"; transcript_id "MSTRG.88430.46"; exon_number "4";
chr19	StringTie	exon	20030993	20031113	1000	-	.	gene_id "MSTRG.88430"; transcript_id "MSTRG.88430.46"; exon_number "5";
chr19	StringTie	exon	20039343	20039516	1000	-	.	gene_id "MSTRG.88430"; transcript_id "MSTRG.88430.46"; exon_number "6";
chr19	StringTie	transcript	20004420	20033153	1000	-	.	gene_id "MSTRG.88430"; transcript_id "MSTRG.88430.47";
chr19	StringTie	exon	20004420	20004747	1000	-	.	gene_id "MSTRG.88430"; transcript_id "MSTRG.88430.47"; exon_number "1";
chr19	StringTie	exon	20023004	20023099	1000	-	.	gene_id "MSTRG.88430"; transcript_id "MSTRG.88430.47"; exon_number "2";
chr19	StringTie	exon	20024250	20024376	1000	-	.	gene_id "MSTRG.88430"; transcript_id "MSTRG.88430.47"; exon_number "3";
chr19	StringTie	exon	20030708	20030882	1000	-	.	gene_id "MSTRG.88430"; transcript_id "MSTRG.88430.47"; exon_number "4";
chr19	StringTie	exon	20030993	20031113	1000	-	.	gene_id "MSTRG.88430"; transcript_id "MSTRG.88430.47"; exon_number "5";
chr19	StringTie	exon	20032842	20033153	1000	-	.	gene_id "MSTRG.88430"; transcript_id "MSTRG.88430.47"; exon_number "6";
chr19	StringTie	transcript	19990324	20039542	1000	-	.	gene_id "MSTRG.88430"; transcript_id "MSTRG.88430.5";
chr19	StringTie	exon	19990324	19993039	1000	-	.	gene_id "MSTRG.88430"; transcript_id "MSTRG.88430.5"; exon_number "1";
chr19	StringTie	exon	19995281	19995740	1000	-	.	gene_id "MSTRG.88430"; transcript_id "MSTRG.88430.5"; exon_number "2";
chr19	StringTie	exon	20004636	20004747	1000	-	.	gene_id "MSTRG.88430"; transcript_id "MSTRG.88430.5"; exon_number "3";
chr19	StringTie	exon	20007141	20007275	1000	-	.	gene_id "MSTRG.88430"; transcript_id "MSTRG.88430.5"; exon_number "4";
chr19	StringTie	exon	20015774	20015842	1000	-	.	gene_id "MSTRG.88430"; transcript_id "MSTRG.88430.5"; exon_number "5";
chr19	StringTie	exon	20023004	20023078	1000	-	.	gene_id "MSTRG.88430"; transcript_id "MSTRG.88430.5"; exon_number "6";
chr19	StringTie	exon	20024250	20024376	1000	-	.	gene_id "MSTRG.88430"; transcript_id "MSTRG.88430.5"; exon_number "7";
chr19	StringTie	exon	20036669	20036799	1000	-	.	gene_id "MSTRG.88430"; transcript_id "MSTRG.88430.5"; exon_number "8";
chr19	StringTie	exon	20039343	20039542	1000	-	.	gene_id "MSTRG.88430"; transcript_id "MSTRG.88430.5"; exon_number "9";
chr19	StringTie	transcript	20004436	20039280	1000	-	.	gene_id "MSTRG.88430"; transcript_id "MSTRG.88430.51";
chr19	StringTie	exon	20004436	20007275	1000	-	.	gene_id "MSTRG.88430"; transcript_id "MSTRG.88430.51"; exon_number "1";
chr19	StringTie	exon	20023004	20023099	1000	-	.	gene_id "MSTRG.88430"; transcript_id "MSTRG.88430.51"; exon_number "2";
chr19	StringTie	exon	20024250	20024376	1000	-	.	gene_id "MSTRG.88430"; transcript_id "MSTRG.88430.51"; exon_number "3";
chr19	StringTie	exon	20027075	20031113	1000	-	.	gene_id "MSTRG.88430"; transcript_id "MSTRG.88430.51"; exon_number "4";
chr19	StringTie	exon	20039173	20039280	1000	-	.	gene_id "MSTRG.88430"; transcript_id "MSTRG.88430.51"; exon_number "5";
chr19	StringTie	transcript	20004443	20039256	1000	-	.	gene_id "MSTRG.88430"; transcript_id "MSTRG.88430.52";
chr19	StringTie	exon	20004443	20004747	1000	-	.	gene_id "MSTRG.88430"; transcript_id "MSTRG.88430.52"; exon_number "1";
chr19	StringTie	exon	20007141	20007275	1000	-	.	gene_id "MSTRG.88430"; transcript_id "MSTRG.88430.52"; exon_number "2";
chr19	StringTie	exon	20023004	20023099	1000	-	.	gene_id "MSTRG.88430"; transcript_id "MSTRG.88430.52"; exon_number "3";
chr19	StringTie	exon	20024250	20024376	1000	-	.	gene_id "MSTRG.88430"; transcript_id "MSTRG.88430.52"; exon_number "4";
chr19	StringTie	exon	20030708	20030882	1000	-	.	gene_id "MSTRG.88430"; transcript_id "MSTRG.88430.52"; exon_number "5";
chr19	StringTie	exon	20030993	20031113	1000	-	.	gene_id "MSTRG.88430"; transcript_id "MSTRG.88430.52"; exon_number "6";
chr19	StringTie	exon	20039173	20039256	1000	-	.	gene_id "MSTRG.88430"; transcript_id "MSTRG.88430.52"; exon_number "7";
chr19	StringTie	transcript	20004455	20039462	1000	-	.	gene_id "MSTRG.88430"; transcript_id "MSTRG.88430.53";
chr19	StringTie	exon	20004455	20006925	1000	-	.	gene_id "MSTRG.88430"; transcript_id "MSTRG.88430.53"; exon_number "1";
chr19	StringTie	exon	20007141	20007275	1000	-	.	gene_id "MSTRG.88430"; transcript_id "MSTRG.88430.53"; exon_number "2";
chr19	StringTie	exon	20015774	20015837	1000	-	.	gene_id "MSTRG.88430"; transcript_id "MSTRG.88430.53"; exon_number "3";
chr19	StringTie	exon	20023004	20023099	1000	-	.	gene_id "MSTRG.88430"; transcript_id "MSTRG.88430.53"; exon_number "4";
chr19	StringTie	exon	20024250	20024376	1000	-	.	gene_id "MSTRG.88430"; transcript_id "MSTRG.88430.53"; exon_number "5";
chr19	StringTie	exon	20039343	20039462	1000	-	.	gene_id "MSTRG.88430"; transcript_id "MSTRG.88430.53"; exon_number "6";
chr19	StringTie	transcript	20004456	20039527	1000	-	.	gene_id "MSTRG.88430"; transcript_id "MSTRG.88430.54";
chr19	StringTie	exon	20004456	20007275	1000	-	.	gene_id "MSTRG.88430"; transcript_id "MSTRG.88430.54"; exon_number "1";
chr19	StringTie	exon	20023004	20023099	1000	-	.	gene_id "MSTRG.88430"; transcript_id "MSTRG.88430.54"; exon_number "2";
chr19	StringTie	exon	20023372	20023493	1000	-	.	gene_id "MSTRG.88430"; transcript_id "MSTRG.88430.54"; exon_number "3";
chr19	StringTie	exon	20024250	20024376	1000	-	.	gene_id "MSTRG.88430"; transcript_id "MSTRG.88430.54"; exon_number "4";
chr19	StringTie	exon	20039343	20039527	1000	-	.	gene_id "MSTRG.88430"; transcript_id "MSTRG.88430.54"; exon_number "5";
chr19	StringTie	transcript	20004459	20039488	1000	-	.	gene_id "MSTRG.88430"; transcript_id "MSTRG.88430.55";
chr19	StringTie	exon	20004459	20007275	1000	-	.	gene_id "MSTRG.88430"; transcript_id "MSTRG.88430.55"; exon_number "1";
chr19	StringTie	exon	20014470	20014605	1000	-	.	gene_id "MSTRG.88430"; transcript_id "MSTRG.88430.55"; exon_number "2";
chr19	StringTie	exon	20023004	20023099	1000	-	.	gene_id "MSTRG.88430"; transcript_id "MSTRG.88430.55"; exon_number "3";
chr19	StringTie	exon	20024250	20024376	1000	-	.	gene_id "MSTRG.88430"; transcript_id "MSTRG.88430.55"; exon_number "4";
chr19	StringTie	exon	20039343	20039488	1000	-	.	gene_id "MSTRG.88430"; transcript_id "MSTRG.88430.55"; exon_number "5";
chr19	StringTie	transcript	20004472	20039520	1000	-	.	gene_id "MSTRG.88430"; transcript_id "MSTRG.88430.56";
chr19	StringTie	exon	20004472	20004747	1000	-	.	gene_id "MSTRG.88430"; transcript_id "MSTRG.88430.56"; exon_number "1";
chr19	StringTie	exon	20005734	20007275	1000	-	.	gene_id "MSTRG.88430"; transcript_id "MSTRG.88430.56"; exon_number "2";
chr19	StringTie	exon	20023004	20023099	1000	-	.	gene_id "MSTRG.88430"; transcript_id "MSTRG.88430.56"; exon_number "3";
chr19	StringTie	exon	20024250	20024376	1000	-	.	gene_id "MSTRG.88430"; transcript_id "MSTRG.88430.56"; exon_number "4";
chr19	StringTie	exon	20030708	20030882	1000	-	.	gene_id "MSTRG.88430"; transcript_id "MSTRG.88430.56"; exon_number "5";
chr19	StringTie	exon	20030993	20031113	1000	-	.	gene_id "MSTRG.88430"; transcript_id "MSTRG.88430.56"; exon_number "6";
chr19	StringTie	exon	20039173	20039520	1000	-	.	gene_id "MSTRG.88430"; transcript_id "MSTRG.88430.56"; exon_number "7";
chr19	StringTie	transcript	20006004	20031116	1000	-	.	gene_id "MSTRG.88430"; transcript_id "MSTRG.88430.59";
chr19	StringTie	exon	20006004	20007275	1000	-	.	gene_id "MSTRG.88430"; transcript_id "MSTRG.88430.59"; exon_number "1";
chr19	StringTie	exon	20023004	20023099	1000	-	.	gene_id "MSTRG.88430"; transcript_id "MSTRG.88430.59"; exon_number "2";
chr19	StringTie	exon	20024250	20024376	1000	-	.	gene_id "MSTRG.88430"; transcript_id "MSTRG.88430.59"; exon_number "3";
chr19	StringTie	exon	20027075	20028522	1000	-	.	gene_id "MSTRG.88430"; transcript_id "MSTRG.88430.59"; exon_number "4";
chr19	StringTie	exon	20030708	20030882	1000	-	.	gene_id "MSTRG.88430"; transcript_id "MSTRG.88430.59"; exon_number "5";
chr19	StringTie	exon	20030993	20031116	1000	-	.	gene_id "MSTRG.88430"; transcript_id "MSTRG.88430.59"; exon_number "6";
chr19	StringTie	transcript	19990588	20039527	1000	-	.	gene_id "MSTRG.88430"; transcript_id "MSTRG.88430.6";
chr19	StringTie	exon	19990588	19993039	1000	-	.	gene_id "MSTRG.88430"; transcript_id "MSTRG.88430.6"; exon_number "1";
chr19	StringTie	exon	19995281	19995740	1000	-	.	gene_id "MSTRG.88430"; transcript_id "MSTRG.88430.6"; exon_number "2";
chr19	StringTie	exon	20004636	20004747	1000	-	.	gene_id "MSTRG.88430"; transcript_id "MSTRG.88430.6"; exon_number "3";
chr19	StringTie	exon	20023004	20023099	1000	-	.	gene_id "MSTRG.88430"; transcript_id "MSTRG.88430.6"; exon_number "4";
chr19	StringTie	exon	20024250	20024376	1000	-	.	gene_id "MSTRG.88430"; transcript_id "MSTRG.88430.6"; exon_number "5";
chr19	StringTie	exon	20036669	20036799	1000	-	.	gene_id "MSTRG.88430"; transcript_id "MSTRG.88430.6"; exon_number "6";
chr19	StringTie	exon	20039343	20039527	1000	-	.	gene_id "MSTRG.88430"; transcript_id "MSTRG.88430.6"; exon_number "7";
chr19	StringTie	transcript	20015774	20039509	1000	-	.	gene_id "MSTRG.88430"; transcript_id "MSTRG.88430.64";
chr19	StringTie	exon	20015774	20015842	1000	-	.	gene_id "MSTRG.88430"; transcript_id "MSTRG.88430.64"; exon_number "1";
chr19	StringTie	exon	20023004	20023099	1000	-	.	gene_id "MSTRG.88430"; transcript_id "MSTRG.88430.64"; exon_number "2";
chr19	StringTie	exon	20024250	20024376	1000	-	.	gene_id "MSTRG.88430"; transcript_id "MSTRG.88430.64"; exon_number "3";
chr19	StringTie	exon	20030708	20030882	1000	-	.	gene_id "MSTRG.88430"; transcript_id "MSTRG.88430.64"; exon_number "4";
chr19	StringTie	exon	20030993	20031113	1000	-	.	gene_id "MSTRG.88430"; transcript_id "MSTRG.88430.64"; exon_number "5";
chr19	StringTie	exon	20032842	20033097	1000	-	.	gene_id "MSTRG.88430"; transcript_id "MSTRG.88430.64"; exon_number "6";
chr19	StringTie	exon	20039342	20039509	1000	-	.	gene_id "MSTRG.88430"; transcript_id "MSTRG.88430.64"; exon_number "7";
chr19	StringTie	transcript	20016453	20039604	1000	-	.	gene_id "MSTRG.88430"; transcript_id "MSTRG.88430.65";
chr19	StringTie	exon	20016453	20018431	1000	-	.	gene_id "MSTRG.88430"; transcript_id "MSTRG.88430.65"; exon_number "1";
chr19	StringTie	exon	20023004	20023099	1000	-	.	gene_id "MSTRG.88430"; transcript_id "MSTRG.88430.65"; exon_number "2";
chr19	StringTie	exon	20024250	20024376	1000	-	.	gene_id "MSTRG.88430"; transcript_id "MSTRG.88430.65"; exon_number "3";
chr19	StringTie	exon	20039343	20039604	1000	-	.	gene_id "MSTRG.88430"; transcript_id "MSTRG.88430.65"; exon_number "4";
chr19	StringTie	transcript	20016920	20039522	1000	-	.	gene_id "MSTRG.88430"; transcript_id "MSTRG.88430.66";
chr19	StringTie	exon	20016920	20021456	1000	-	.	gene_id "MSTRG.88430"; transcript_id "MSTRG.88430.66"; exon_number "1";
chr19	StringTie	exon	20023004	20023099	1000	-	.	gene_id "MSTRG.88430"; transcript_id "MSTRG.88430.66"; exon_number "2";
chr19	StringTie	exon	20024250	20024376	1000	-	.	gene_id "MSTRG.88430"; transcript_id "MSTRG.88430.66"; exon_number "3";
chr19	StringTie	exon	20039173	20039522	1000	-	.	gene_id "MSTRG.88430"; transcript_id "MSTRG.88430.66"; exon_number "4";
chr19	StringTie	transcript	20017080	20039527	1000	-	.	gene_id "MSTRG.88430"; transcript_id "MSTRG.88430.67";
chr19	StringTie	exon	20017080	20018181	1000	-	.	gene_id "MSTRG.88430"; transcript_id "MSTRG.88430.67"; exon_number "1";
chr19	StringTie	exon	20020470	20021456	1000	-	.	gene_id "MSTRG.88430"; transcript_id "MSTRG.88430.67"; exon_number "2";
chr19	StringTie	exon	20023004	20023099	1000	-	.	gene_id "MSTRG.88430"; transcript_id "MSTRG.88430.67"; exon_number "3";
chr19	StringTie	exon	20024250	20024376	1000	-	.	gene_id "MSTRG.88430"; transcript_id "MSTRG.88430.67"; exon_number "4";
chr19	StringTie	exon	20039343	20039527	1000	-	.	gene_id "MSTRG.88430"; transcript_id "MSTRG.88430.67"; exon_number "5";
chr19	StringTie	transcript	20017093	20022379	1000	-	.	gene_id "MSTRG.88430"; transcript_id "MSTRG.88430.68";
chr19	StringTie	exon	20017093	20020302	1000	-	.	gene_id "MSTRG.88430"; transcript_id "MSTRG.88430.68"; exon_number "1";
chr19	StringTie	exon	20021978	20022379	1000	-	.	gene_id "MSTRG.88430"; transcript_id "MSTRG.88430.68"; exon_number "2";
chr19	StringTie	transcript	20017195	20039625	1000	-	.	gene_id "MSTRG.88430"; transcript_id "MSTRG.88430.69";
chr19	StringTie	exon	20017195	20018431	1000	-	.	gene_id "MSTRG.88430"; transcript_id "MSTRG.88430.69"; exon_number "1";
chr19	StringTie	exon	20023004	20023099	1000	-	.	gene_id "MSTRG.88430"; transcript_id "MSTRG.88430.69"; exon_number "2";
chr19	StringTie	exon	20024250	20024376	1000	-	.	gene_id "MSTRG.88430"; transcript_id "MSTRG.88430.69"; exon_number "3";
chr19	StringTie	exon	20036669	20036799	1000	-	.	gene_id "MSTRG.88430"; transcript_id "MSTRG.88430.69"; exon_number "4";
chr19	StringTie	exon	20039343	20039625	1000	-	.	gene_id "MSTRG.88430"; transcript_id "MSTRG.88430.69"; exon_number "5";
chr19	StringTie	transcript	19990604	20039658	1000	-	.	gene_id "MSTRG.88430"; transcript_id "MSTRG.88430.7";
chr19	StringTie	exon	19990604	19993039	1000	-	.	gene_id "MSTRG.88430"; transcript_id "MSTRG.88430.7"; exon_number "1";
chr19	StringTie	exon	19995281	19995740	1000	-	.	gene_id "MSTRG.88430"; transcript_id "MSTRG.88430.7"; exon_number "2";
chr19	StringTie	exon	20007141	20007275	1000	-	.	gene_id "MSTRG.88430"; transcript_id "MSTRG.88430.7"; exon_number "3";
chr19	StringTie	exon	20023004	20023099	1000	-	.	gene_id "MSTRG.88430"; transcript_id "MSTRG.88430.7"; exon_number "4";
chr19	StringTie	exon	20024250	20024376	1000	-	.	gene_id "MSTRG.88430"; transcript_id "MSTRG.88430.7"; exon_number "5";
chr19	StringTie	exon	20039343	20039658	1000	-	.	gene_id "MSTRG.88430"; transcript_id "MSTRG.88430.7"; exon_number "6";
chr19	StringTie	transcript	20030625	20039221	1000	-	.	gene_id "MSTRG.88430"; transcript_id "MSTRG.88430.70";
chr19	StringTie	exon	20030625	20030882	1000	-	.	gene_id "MSTRG.88430"; transcript_id "MSTRG.88430.70"; exon_number "1";
chr19	StringTie	exon	20039173	20039221	1000	-	.	gene_id "MSTRG.88430"; transcript_id "MSTRG.88430.70"; exon_number "2";
chr19	StringTie	transcript	20030682	20033106	1000	-	.	gene_id "MSTRG.88430"; transcript_id "MSTRG.88430.71";
chr19	StringTie	exon	20030682	20030882	1000	-	.	gene_id "MSTRG.88430"; transcript_id "MSTRG.88430.71"; exon_number "1";
chr19	StringTie	exon	20031013	20031113	1000	-	.	gene_id "MSTRG.88430"; transcript_id "MSTRG.88430.71"; exon_number "2";
chr19	StringTie	exon	20032842	20033106	1000	-	.	gene_id "MSTRG.88430"; transcript_id "MSTRG.88430.71"; exon_number "3";
chr19	StringTie	transcript	20042422	20050960	1000	-	.	gene_id "MSTRG.88430"; transcript_id "MSTRG.88430.73";
chr19	StringTie	exon	20042422	20045014	1000	-	.	gene_id "MSTRG.88430"; transcript_id "MSTRG.88430.73"; exon_number "1";
chr19	StringTie	exon	20050592	20050960	1000	-	.	gene_id "MSTRG.88430"; transcript_id "MSTRG.88430.73"; exon_number "2";
chr19	StringTie	transcript	20044294	20053884	1000	-	.	gene_id "MSTRG.88430"; transcript_id "MSTRG.88430.74";
chr19	StringTie	exon	20044294	20045014	1000	-	.	gene_id "MSTRG.88430"; transcript_id "MSTRG.88430.74"; exon_number "1";
chr19	StringTie	exon	20052430	20053884	1000	-	.	gene_id "MSTRG.88430"; transcript_id "MSTRG.88430.74"; exon_number "2";
chr19	StringTie	transcript	19992203	20042154	1000	-	.	gene_id "MSTRG.88430"; transcript_id "MSTRG.88430.8";
chr19	StringTie	exon	19992203	19993039	1000	-	.	gene_id "MSTRG.88430"; transcript_id "MSTRG.88430.8"; exon_number "1";
chr19	StringTie	exon	19995281	19995740	1000	-	.	gene_id "MSTRG.88430"; transcript_id "MSTRG.88430.8"; exon_number "2";
chr19	StringTie	exon	20000606	20007275	1000	-	.	gene_id "MSTRG.88430"; transcript_id "MSTRG.88430.8"; exon_number "3";
chr19	StringTie	exon	20023004	20023099	1000	-	.	gene_id "MSTRG.88430"; transcript_id "MSTRG.88430.8"; exon_number "4";
chr19	StringTie	exon	20024250	20024376	1000	-	.	gene_id "MSTRG.88430"; transcript_id "MSTRG.88430.8"; exon_number "5";
chr19	StringTie	exon	20039343	20039395	1000	-	.	gene_id "MSTRG.88430"; transcript_id "MSTRG.88430.8"; exon_number "6";
chr19	StringTie	exon	20042023	20042154	1000	-	.	gene_id "MSTRG.88430"; transcript_id "MSTRG.88430.8"; exon_number "7";
chr19	StringTie	transcript	19993024	20039465	1000	-	.	gene_id "MSTRG.88430"; transcript_id "MSTRG.88430.9";
chr19	StringTie	exon	19993024	19993039	1000	-	.	gene_id "MSTRG.88430"; transcript_id "MSTRG.88430.9"; exon_number "1";
chr19	StringTie	exon	19995667	19997263	1000	-	.	gene_id "MSTRG.88430"; transcript_id "MSTRG.88430.9"; exon_number "2";
chr19	StringTie	exon	20023004	20023099	1000	-	.	gene_id "MSTRG.88430"; transcript_id "MSTRG.88430.9"; exon_number "3";
chr19	StringTie	exon	20024250	20024376	1000	-	.	gene_id "MSTRG.88430"; transcript_id "MSTRG.88430.9"; exon_number "4";
chr19	StringTie	exon	20039343	20039465	1000	-	.	gene_id "MSTRG.88430"; transcript_id "MSTRG.88430.9"; exon_number "5";
chr19	StringTie	transcript	20000533	20005380	1000	+	.	gene_id "MSTRG.88431"; transcript_id "MSTRG.88431.1";
chr19	StringTie	exon	20000533	20000765	1000	+	.	gene_id "MSTRG.88431"; transcript_id "MSTRG.88431.1"; exon_number "1";
chr19	StringTie	exon	20005104	20005380	1000	+	.	gene_id "MSTRG.88431"; transcript_id "MSTRG.88431.1"; exon_number "2";
chr19	StringTie	transcript	20033444	20034332	1000	+	.	gene_id "MSTRG.88432"; transcript_id "ENST00000601729"; gene_name "AC006539.3"; ref_gene_id "ENSG00000268070";
chr19	StringTie	exon	20033444	20033547	1000	+	.	gene_id "MSTRG.88432"; transcript_id "ENST00000601729"; exon_number "1"; gene_name "AC006539.3"; ref_gene_id "ENSG00000268070";
chr19	StringTie	exon	20033865	20034332	1000	+	.	gene_id "MSTRG.88432"; transcript_id "ENST00000601729"; exon_number "2"; gene_name "AC006539.3"; ref_gene_id "ENSG00000268070";
chr19	StringTie	transcript	20056466	20056594	1000	-	.	gene_id "MSTRG.88433"; transcript_id "ENST00000454258"; gene_name "AC006539.6"; ref_gene_id "ENSG00000274033";
chr19	StringTie	exon	20056466	20056594	1000	-	.	gene_id "MSTRG.88433"; transcript_id "ENST00000454258"; exon_number "1"; gene_name "AC006539.6"; ref_gene_id "ENSG00000274033";
chr19	StringTie	transcript	20062755	20063320	1000	+	.	gene_id "MSTRG.88434"; transcript_id "ENST00000599968"; gene_name "BNIP3P13"; ref_gene_id "ENSG00000269154";
chr19	StringTie	exon	20062755	20063320	1000	+	.	gene_id "MSTRG.88434"; transcript_id "ENST00000599968"; exon_number "1"; gene_name "BNIP3P13"; ref_gene_id "ENSG00000269154";
chr19	StringTie	transcript	20079818	20080539	1000	-	.	gene_id "MSTRG.88435"; transcript_id "ENST00000481419"; gene_name "AC006539.2"; ref_gene_id "ENSG00000240673";
chr19	StringTie	exon	20079818	20079948	1000	-	.	gene_id "MSTRG.88435"; transcript_id "ENST00000481419"; exon_number "1"; gene_name "AC006539.2"; ref_gene_id "ENSG00000240673";
chr19	StringTie	exon	20080170	20080539	1000	-	.	gene_id "MSTRG.88435"; transcript_id "ENST00000481419"; exon_number "2"; gene_name "AC006539.2"; ref_gene_id "ENSG00000240673";
chr19	StringTie	transcript	20087013	20087576	1000	-	.	gene_id "MSTRG.88436"; transcript_id "ENST00000616168"; gene_name "CTC-260E6.12"; ref_gene_id "ENSG00000274612";
chr19	StringTie	exon	20087013	20087576	1000	-	.	gene_id "MSTRG.88436"; transcript_id "ENST00000616168"; exon_number "1"; gene_name "CTC-260E6.12"; ref_gene_id "ENSG00000274612";
chr19	StringTie	transcript	20176100	20238460	1000	-	.	gene_id "MSTRG.88437"; transcript_id "ENST00000585498"; gene_name "CTC-260E6.6"; ref_gene_id "ENSG00000267383";
chr19	StringTie	exon	20176100	20176809	1000	-	.	gene_id "MSTRG.88437"; transcript_id "ENST00000585498"; exon_number "1"; gene_name "CTC-260E6.6"; ref_gene_id "ENSG00000267383";
chr19	StringTie	exon	20238288	20238460	1000	-	.	gene_id "MSTRG.88437"; transcript_id "ENST00000585498"; exon_number "2"; gene_name "CTC-260E6.6"; ref_gene_id "ENSG00000267383";
chr19	StringTie	transcript	20228010	20238431	1000	-	.	gene_id "MSTRG.88437"; transcript_id "ENST00000585816"; gene_name "CTC-260E6.6"; ref_gene_id "ENSG00000267383";
chr19	StringTie	exon	20228010	20228483	1000	-	.	gene_id "MSTRG.88437"; transcript_id "ENST00000585816"; exon_number "1"; gene_name "CTC-260E6.6"; ref_gene_id "ENSG00000267383";
chr19	StringTie	exon	20238288	20238431	1000	-	.	gene_id "MSTRG.88437"; transcript_id "ENST00000585816"; exon_number "2"; gene_name "CTC-260E6.6"; ref_gene_id "ENSG00000267383";
chr19	StringTie	transcript	20125545	20238452	1000	-	.	gene_id "MSTRG.88437"; transcript_id "ENST00000586657"; gene_name "CTC-260E6.6"; ref_gene_id "ENSG00000267383";
chr19	StringTie	exon	20125545	20125783	1000	-	.	gene_id "MSTRG.88437"; transcript_id "ENST00000586657"; exon_number "1"; gene_name "CTC-260E6.6"; ref_gene_id "ENSG00000267383";
chr19	StringTie	exon	20132461	20132587	1000	-	.	gene_id "MSTRG.88437"; transcript_id "ENST00000586657"; exon_number "2"; gene_name "CTC-260E6.6"; ref_gene_id "ENSG00000267383";
chr19	StringTie	exon	20238288	20238452	1000	-	.	gene_id "MSTRG.88437"; transcript_id "ENST00000586657"; exon_number "3"; gene_name "CTC-260E6.6"; ref_gene_id "ENSG00000267383";
chr19	StringTie	transcript	20206844	20206954	1000	-	.	gene_id "MSTRG.88437"; transcript_id "ENST00000587562"; gene_name "CTC-260E6.7"; ref_gene_id "ENSG00000267771";
chr19	StringTie	exon	20206844	20206954	1000	-	.	gene_id "MSTRG.88437"; transcript_id "ENST00000587562"; exon_number "1"; gene_name "CTC-260E6.7"; ref_gene_id "ENSG00000267771";
chr19	StringTie	transcript	20175013	20177063	1000	-	.	gene_id "MSTRG.88437"; transcript_id "ENST00000589779"; gene_name "BNIP3P16"; ref_gene_id "ENSG00000267641";
chr19	StringTie	exon	20175013	20175329	1000	-	.	gene_id "MSTRG.88437"; transcript_id "ENST00000589779"; exon_number "1"; gene_name "BNIP3P16"; ref_gene_id "ENSG00000267641";
chr19	StringTie	exon	20176847	20177063	1000	-	.	gene_id "MSTRG.88437"; transcript_id "ENST00000589779"; exon_number "2"; gene_name "BNIP3P16"; ref_gene_id "ENSG00000267641";
chr19	StringTie	transcript	20125377	20150548	1000	-	.	gene_id "MSTRG.88437"; transcript_id "ENST00000590606"; gene_name "CTC-260E6.6"; ref_gene_id "ENSG00000267383";
chr19	StringTie	exon	20125377	20125783	1000	-	.	gene_id "MSTRG.88437"; transcript_id "ENST00000590606"; exon_number "1"; gene_name "CTC-260E6.6"; ref_gene_id "ENSG00000267383";
chr19	StringTie	exon	20132461	20132587	1000	-	.	gene_id "MSTRG.88437"; transcript_id "ENST00000590606"; exon_number "2"; gene_name "CTC-260E6.6"; ref_gene_id "ENSG00000267383";
chr19	StringTie	exon	20150361	20150548	1000	-	.	gene_id "MSTRG.88437"; transcript_id "ENST00000590606"; exon_number "3"; gene_name "CTC-260E6.6"; ref_gene_id "ENSG00000267383";
chr19	StringTie	transcript	20216146	20220419	1000	-	.	gene_id "MSTRG.88437"; transcript_id "ENST00000592022"; gene_name "CTC-260E6.6"; ref_gene_id "ENSG00000267383";
chr19	StringTie	exon	20216146	20217316	1000	-	.	gene_id "MSTRG.88437"; transcript_id "ENST00000592022"; exon_number "1"; gene_name "CTC-260E6.6"; ref_gene_id "ENSG00000267383";
chr19	StringTie	exon	20220323	20220419	1000	-	.	gene_id "MSTRG.88437"; transcript_id "ENST00000592022"; exon_number "2"; gene_name "CTC-260E6.6"; ref_gene_id "ENSG00000267383";
chr19	StringTie	transcript	20131894	20151908	1000	-	.	gene_id "MSTRG.88437"; transcript_id "ENST00000592921"; gene_name "CTC-260E6.9"; ref_gene_id "ENSG00000267220";
chr19	StringTie	exon	20131894	20131947	1000	-	.	gene_id "MSTRG.88437"; transcript_id "ENST00000592921"; exon_number "1"; gene_name "CTC-260E6.9"; ref_gene_id "ENSG00000267220";
chr19	StringTie	exon	20132461	20132587	1000	-	.	gene_id "MSTRG.88437"; transcript_id "ENST00000592921"; exon_number "2"; gene_name "CTC-260E6.9"; ref_gene_id "ENSG00000267220";
chr19	StringTie	exon	20151807	20151908	1000	-	.	gene_id "MSTRG.88437"; transcript_id "ENST00000592921"; exon_number "3"; gene_name "CTC-260E6.9"; ref_gene_id "ENSG00000267220";
chr19	StringTie	transcript	20125419	20321305	1000	-	.	gene_id "MSTRG.88437"; transcript_id "ENST00000593655"; gene_name "CTC-260E6.6"; ref_gene_id "ENSG00000267383";
chr19	StringTie	exon	20125419	20125509	1000	-	.	gene_id "MSTRG.88437"; transcript_id "ENST00000593655"; exon_number "1"; gene_name "CTC-260E6.6"; ref_gene_id "ENSG00000267383";
chr19	StringTie	exon	20132461	20132587	1000	-	.	gene_id "MSTRG.88437"; transcript_id "ENST00000593655"; exon_number "2"; gene_name "CTC-260E6.6"; ref_gene_id "ENSG00000267383";
chr19	StringTie	exon	20240500	20240637	1000	-	.	gene_id "MSTRG.88437"; transcript_id "ENST00000593655"; exon_number "3"; gene_name "CTC-260E6.6"; ref_gene_id "ENSG00000267383";
chr19	StringTie	exon	20301309	20301387	1000	-	.	gene_id "MSTRG.88437"; transcript_id "ENST00000593655"; exon_number "4"; gene_name "CTC-260E6.6"; ref_gene_id "ENSG00000267383";
chr19	StringTie	exon	20321186	20321305	1000	-	.	gene_id "MSTRG.88437"; transcript_id "ENST00000593655"; exon_number "5"; gene_name "CTC-260E6.6"; ref_gene_id "ENSG00000267383";
chr19	StringTie	transcript	20207192	20209789	1000	-	.	gene_id "MSTRG.88437"; transcript_id "ENST00000623510"; gene_name "CTC-260E6.3"; ref_gene_id "ENSG00000279039";
chr19	StringTie	exon	20207192	20209789	1000	-	.	gene_id "MSTRG.88437"; transcript_id "ENST00000623510"; exon_number "1"; gene_name "CTC-260E6.3"; ref_gene_id "ENSG00000279039";
chr19	StringTie	transcript	20220597	20222186	1000	-	.	gene_id "MSTRG.88437"; transcript_id "ENST00000624228"; gene_name "CTC-260E6.4"; ref_gene_id "ENSG00000280079";
chr19	StringTie	exon	20220597	20222186	1000	-	.	gene_id "MSTRG.88437"; transcript_id "ENST00000624228"; exon_number "1"; gene_name "CTC-260E6.4"; ref_gene_id "ENSG00000280079";
chr19	StringTie	transcript	20121351	20242397	1000	-	.	gene_id "MSTRG.88437"; transcript_id "MSTRG.88437.1";
chr19	StringTie	exon	20121351	20125783	1000	-	.	gene_id "MSTRG.88437"; transcript_id "MSTRG.88437.1"; exon_number "1";
chr19	StringTie	exon	20132461	20132587	1000	-	.	gene_id "MSTRG.88437"; transcript_id "MSTRG.88437.1"; exon_number "2";
chr19	StringTie	exon	20137454	20137595	1000	-	.	gene_id "MSTRG.88437"; transcript_id "MSTRG.88437.1"; exon_number "3";
chr19	StringTie	exon	20150204	20165032	1000	-	.	gene_id "MSTRG.88437"; transcript_id "MSTRG.88437.1"; exon_number "4";
chr19	StringTie	exon	20176101	20176809	1000	-	.	gene_id "MSTRG.88437"; transcript_id "MSTRG.88437.1"; exon_number "5";
chr19	StringTie	exon	20238288	20239790	1000	-	.	gene_id "MSTRG.88437"; transcript_id "MSTRG.88437.1"; exon_number "6";
chr19	StringTie	exon	20240500	20242397	1000	-	.	gene_id "MSTRG.88437"; transcript_id "MSTRG.88437.1"; exon_number "7";
chr19	StringTie	transcript	20125139	20151240	1000	-	.	gene_id "MSTRG.88437"; transcript_id "MSTRG.88437.10";
chr19	StringTie	exon	20125139	20125783	1000	-	.	gene_id "MSTRG.88437"; transcript_id "MSTRG.88437.10"; exon_number "1";
chr19	StringTie	exon	20128218	20128330	1000	-	.	gene_id "MSTRG.88437"; transcript_id "MSTRG.88437.10"; exon_number "2";
chr19	StringTie	exon	20132461	20132587	1000	-	.	gene_id "MSTRG.88437"; transcript_id "MSTRG.88437.10"; exon_number "3";
chr19	StringTie	exon	20137454	20137595	1000	-	.	gene_id "MSTRG.88437"; transcript_id "MSTRG.88437.10"; exon_number "4";
chr19	StringTie	exon	20150160	20151240	1000	-	.	gene_id "MSTRG.88437"; transcript_id "MSTRG.88437.10"; exon_number "5";
chr19	StringTie	transcript	20225219	20238458	1000	-	.	gene_id "MSTRG.88437"; transcript_id "MSTRG.88437.100";
chr19	StringTie	exon	20225219	20228483	1000	-	.	gene_id "MSTRG.88437"; transcript_id "MSTRG.88437.100"; exon_number "1";
chr19	StringTie	exon	20237778	20237874	1000	-	.	gene_id "MSTRG.88437"; transcript_id "MSTRG.88437.100"; exon_number "2";
chr19	StringTie	exon	20238287	20238458	1000	-	.	gene_id "MSTRG.88437"; transcript_id "MSTRG.88437.100"; exon_number "3";
chr19	StringTie	transcript	20234314	20240739	1000	-	.	gene_id "MSTRG.88437"; transcript_id "MSTRG.88437.102";
chr19	StringTie	exon	20234314	20235224	1000	-	.	gene_id "MSTRG.88437"; transcript_id "MSTRG.88437.102"; exon_number "1";
chr19	StringTie	exon	20237778	20238550	1000	-	.	gene_id "MSTRG.88437"; transcript_id "MSTRG.88437.102"; exon_number "2";
chr19	StringTie	exon	20238982	20239790	1000	-	.	gene_id "MSTRG.88437"; transcript_id "MSTRG.88437.102"; exon_number "3";
chr19	StringTie	exon	20240500	20240739	1000	-	.	gene_id "MSTRG.88437"; transcript_id "MSTRG.88437.102"; exon_number "4";
chr19	StringTie	transcript	20234371	20240636	1000	-	.	gene_id "MSTRG.88437"; transcript_id "MSTRG.88437.103";
chr19	StringTie	exon	20234371	20235224	1000	-	.	gene_id "MSTRG.88437"; transcript_id "MSTRG.88437.103"; exon_number "1";
chr19	StringTie	exon	20237778	20237872	1000	-	.	gene_id "MSTRG.88437"; transcript_id "MSTRG.88437.103"; exon_number "2";
chr19	StringTie	exon	20238288	20239790	1000	-	.	gene_id "MSTRG.88437"; transcript_id "MSTRG.88437.103"; exon_number "3";
chr19	StringTie	exon	20240500	20240636	1000	-	.	gene_id "MSTRG.88437"; transcript_id "MSTRG.88437.103"; exon_number "4";
chr19	StringTie	transcript	20234493	20238444	1000	-	.	gene_id "MSTRG.88437"; transcript_id "MSTRG.88437.104";
chr19	StringTie	exon	20234493	20235228	1000	-	.	gene_id "MSTRG.88437"; transcript_id "MSTRG.88437.104"; exon_number "1";
chr19	StringTie	exon	20238341	20238444	1000	-	.	gene_id "MSTRG.88437"; transcript_id "MSTRG.88437.104"; exon_number "2";
chr19	StringTie	transcript	20261058	20277696	1000	-	.	gene_id "MSTRG.88437"; transcript_id "MSTRG.88437.105";
chr19	StringTie	exon	20261058	20261288	1000	-	.	gene_id "MSTRG.88437"; transcript_id "MSTRG.88437.105"; exon_number "1";
chr19	StringTie	exon	20271569	20271664	1000	-	.	gene_id "MSTRG.88437"; transcript_id "MSTRG.88437.105"; exon_number "2";
chr19	StringTie	exon	20277419	20277696	1000	-	.	gene_id "MSTRG.88437"; transcript_id "MSTRG.88437.105"; exon_number "3";
chr19	StringTie	transcript	20268388	20321344	1000	-	.	gene_id "MSTRG.88437"; transcript_id "MSTRG.88437.106";
chr19	StringTie	exon	20268388	20269316	1000	-	.	gene_id "MSTRG.88437"; transcript_id "MSTRG.88437.106"; exon_number "1";
chr19	StringTie	exon	20271569	20271664	1000	-	.	gene_id "MSTRG.88437"; transcript_id "MSTRG.88437.106"; exon_number "2";
chr19	StringTie	exon	20277547	20277707	1000	-	.	gene_id "MSTRG.88437"; transcript_id "MSTRG.88437.106"; exon_number "3";
chr19	StringTie	exon	20301309	20301387	1000	-	.	gene_id "MSTRG.88437"; transcript_id "MSTRG.88437.106"; exon_number "4";
chr19	StringTie	exon	20321186	20321344	1000	-	.	gene_id "MSTRG.88437"; transcript_id "MSTRG.88437.106"; exon_number "5";
chr19	StringTie	transcript	20268405	20321344	1000	-	.	gene_id "MSTRG.88437"; transcript_id "MSTRG.88437.107";
chr19	StringTie	exon	20268405	20269316	1000	-	.	gene_id "MSTRG.88437"; transcript_id "MSTRG.88437.107"; exon_number "1";
chr19	StringTie	exon	20277547	20277707	1000	-	.	gene_id "MSTRG.88437"; transcript_id "MSTRG.88437.107"; exon_number "2";
chr19	StringTie	exon	20301309	20301387	1000	-	.	gene_id "MSTRG.88437"; transcript_id "MSTRG.88437.107"; exon_number "3";
chr19	StringTie	exon	20321186	20321344	1000	-	.	gene_id "MSTRG.88437"; transcript_id "MSTRG.88437.107"; exon_number "4";
chr19	StringTie	transcript	20269565	20271917	1000	-	.	gene_id "MSTRG.88437"; transcript_id "MSTRG.88437.108";
chr19	StringTie	exon	20269565	20269732	1000	-	.	gene_id "MSTRG.88437"; transcript_id "MSTRG.88437.108"; exon_number "1";
chr19	StringTie	exon	20271569	20271917	1000	-	.	gene_id "MSTRG.88437"; transcript_id "MSTRG.88437.108"; exon_number "2";
chr19	StringTie	transcript	20282891	20321321	1000	-	.	gene_id "MSTRG.88437"; transcript_id "MSTRG.88437.109";
chr19	StringTie	exon	20282891	20282908	1000	-	.	gene_id "MSTRG.88437"; transcript_id "MSTRG.88437.109"; exon_number "1";
chr19	StringTie	exon	20301309	20301387	1000	-	.	gene_id "MSTRG.88437"; transcript_id "MSTRG.88437.109"; exon_number "2";
chr19	StringTie	exon	20321186	20321321	1000	-	.	gene_id "MSTRG.88437"; transcript_id "MSTRG.88437.109"; exon_number "3";
chr19	StringTie	transcript	20125142	20151027	1000	-	.	gene_id "MSTRG.88437"; transcript_id "MSTRG.88437.11";
chr19	StringTie	exon	20125142	20125509	1000	-	.	gene_id "MSTRG.88437"; transcript_id "MSTRG.88437.11"; exon_number "1";
chr19	StringTie	exon	20132461	20132587	1000	-	.	gene_id "MSTRG.88437"; transcript_id "MSTRG.88437.11"; exon_number "2";
chr19	StringTie	exon	20150204	20151027	1000	-	.	gene_id "MSTRG.88437"; transcript_id "MSTRG.88437.11"; exon_number "3";
chr19	StringTie	transcript	20285103	20321366	1000	-	.	gene_id "MSTRG.88437"; transcript_id "MSTRG.88437.110";
chr19	StringTie	exon	20285103	20285431	1000	-	.	gene_id "MSTRG.88437"; transcript_id "MSTRG.88437.110"; exon_number "1";
chr19	StringTie	exon	20301309	20301387	1000	-	.	gene_id "MSTRG.88437"; transcript_id "MSTRG.88437.110"; exon_number "2";
chr19	StringTie	exon	20321186	20321366	1000	-	.	gene_id "MSTRG.88437"; transcript_id "MSTRG.88437.110"; exon_number "3";
chr19	StringTie	transcript	20285355	20321311	1000	-	.	gene_id "MSTRG.88437"; transcript_id "MSTRG.88437.111";
chr19	StringTie	exon	20285355	20285431	1000	-	.	gene_id "MSTRG.88437"; transcript_id "MSTRG.88437.111"; exon_number "1";
chr19	StringTie	exon	20301282	20301387	1000	-	.	gene_id "MSTRG.88437"; transcript_id "MSTRG.88437.111"; exon_number "2";
chr19	StringTie	exon	20321186	20321311	1000	-	.	gene_id "MSTRG.88437"; transcript_id "MSTRG.88437.111"; exon_number "3";
chr19	StringTie	transcript	20302042	20321447	1000	-	.	gene_id "MSTRG.88437"; transcript_id "MSTRG.88437.112";
chr19	StringTie	exon	20302042	20305804	1000	-	.	gene_id "MSTRG.88437"; transcript_id "MSTRG.88437.112"; exon_number "1";
chr19	StringTie	exon	20321186	20321447	1000	-	.	gene_id "MSTRG.88437"; transcript_id "MSTRG.88437.112"; exon_number "2";
chr19	StringTie	transcript	20304425	20309212	1000	-	.	gene_id "MSTRG.88437"; transcript_id "MSTRG.88437.113";
chr19	StringTie	exon	20304425	20305804	1000	-	.	gene_id "MSTRG.88437"; transcript_id "MSTRG.88437.113"; exon_number "1";
chr19	StringTie	exon	20308993	20309212	1000	-	.	gene_id "MSTRG.88437"; transcript_id "MSTRG.88437.113"; exon_number "2";
chr19	StringTie	transcript	20305358	20321295	1000	-	.	gene_id "MSTRG.88437"; transcript_id "MSTRG.88437.114";
chr19	StringTie	exon	20305358	20305808	1000	-	.	gene_id "MSTRG.88437"; transcript_id "MSTRG.88437.114"; exon_number "1";
chr19	StringTie	exon	20321186	20321295	1000	-	.	gene_id "MSTRG.88437"; transcript_id "MSTRG.88437.114"; exon_number "2";
chr19	StringTie	transcript	20314380	20321346	1000	-	.	gene_id "MSTRG.88437"; transcript_id "MSTRG.88437.115";
chr19	StringTie	exon	20314380	20317473	1000	-	.	gene_id "MSTRG.88437"; transcript_id "MSTRG.88437.115"; exon_number "1";
chr19	StringTie	exon	20321186	20321346	1000	-	.	gene_id "MSTRG.88437"; transcript_id "MSTRG.88437.115"; exon_number "2";
chr19	StringTie	transcript	20125142	20151027	1000	-	.	gene_id "MSTRG.88437"; transcript_id "MSTRG.88437.12";
chr19	StringTie	exon	20125142	20125783	1000	-	.	gene_id "MSTRG.88437"; transcript_id "MSTRG.88437.12"; exon_number "1";
chr19	StringTie	exon	20128218	20128330	1000	-	.	gene_id "MSTRG.88437"; transcript_id "MSTRG.88437.12"; exon_number "2";
chr19	StringTie	exon	20132461	20132587	1000	-	.	gene_id "MSTRG.88437"; transcript_id "MSTRG.88437.12"; exon_number "3";
chr19	StringTie	exon	20137454	20137595	1000	-	.	gene_id "MSTRG.88437"; transcript_id "MSTRG.88437.12"; exon_number "4";
chr19	StringTie	exon	20150204	20151027	1000	-	.	gene_id "MSTRG.88437"; transcript_id "MSTRG.88437.12"; exon_number "5";
chr19	StringTie	transcript	20125144	20151132	1000	-	.	gene_id "MSTRG.88437"; transcript_id "MSTRG.88437.13";
chr19	StringTie	exon	20125144	20125783	1000	-	.	gene_id "MSTRG.88437"; transcript_id "MSTRG.88437.13"; exon_number "1";
chr19	StringTie	exon	20128218	20128330	1000	-	.	gene_id "MSTRG.88437"; transcript_id "MSTRG.88437.13"; exon_number "2";
chr19	StringTie	exon	20129676	20129807	1000	-	.	gene_id "MSTRG.88437"; transcript_id "MSTRG.88437.13"; exon_number "3";
chr19	StringTie	exon	20132461	20132587	1000	-	.	gene_id "MSTRG.88437"; transcript_id "MSTRG.88437.13"; exon_number "4";
chr19	StringTie	exon	20137454	20137595	1000	-	.	gene_id "MSTRG.88437"; transcript_id "MSTRG.88437.13"; exon_number "5";
chr19	StringTie	exon	20150204	20151132	1000	-	.	gene_id "MSTRG.88437"; transcript_id "MSTRG.88437.13"; exon_number "6";
chr19	StringTie	transcript	20125145	20151199	1000	-	.	gene_id "MSTRG.88437"; transcript_id "MSTRG.88437.14";
chr19	StringTie	exon	20125145	20125783	1000	-	.	gene_id "MSTRG.88437"; transcript_id "MSTRG.88437.14"; exon_number "1";
chr19	StringTie	exon	20132461	20132587	1000	-	.	gene_id "MSTRG.88437"; transcript_id "MSTRG.88437.14"; exon_number "2";
chr19	StringTie	exon	20150204	20151199	1000	-	.	gene_id "MSTRG.88437"; transcript_id "MSTRG.88437.14"; exon_number "3";
chr19	StringTie	transcript	20125145	20151531	1000	-	.	gene_id "MSTRG.88437"; transcript_id "MSTRG.88437.15";
chr19	StringTie	exon	20125145	20125397	1000	-	.	gene_id "MSTRG.88437"; transcript_id "MSTRG.88437.15"; exon_number "1";
chr19	StringTie	exon	20125467	20125783	1000	-	.	gene_id "MSTRG.88437"; transcript_id "MSTRG.88437.15"; exon_number "2";
chr19	StringTie	exon	20132461	20132587	1000	-	.	gene_id "MSTRG.88437"; transcript_id "MSTRG.88437.15"; exon_number "3";
chr19	StringTie	exon	20137454	20137595	1000	-	.	gene_id "MSTRG.88437"; transcript_id "MSTRG.88437.15"; exon_number "4";
chr19	StringTie	exon	20150361	20151531	1000	-	.	gene_id "MSTRG.88437"; transcript_id "MSTRG.88437.15"; exon_number "5";
chr19	StringTie	transcript	20125156	20161866	1000	-	.	gene_id "MSTRG.88437"; transcript_id "MSTRG.88437.16";
chr19	StringTie	exon	20125156	20125783	1000	-	.	gene_id "MSTRG.88437"; transcript_id "MSTRG.88437.16"; exon_number "1";
chr19	StringTie	exon	20132461	20132587	1000	-	.	gene_id "MSTRG.88437"; transcript_id "MSTRG.88437.16"; exon_number "2";
chr19	StringTie	exon	20158137	20161866	1000	-	.	gene_id "MSTRG.88437"; transcript_id "MSTRG.88437.16"; exon_number "3";
chr19	StringTie	transcript	20125156	20161866	1000	-	.	gene_id "MSTRG.88437"; transcript_id "MSTRG.88437.17";
chr19	StringTie	exon	20125156	20125306	1000	-	.	gene_id "MSTRG.88437"; transcript_id "MSTRG.88437.17"; exon_number "1";
chr19	StringTie	exon	20125332	20125509	1000	-	.	gene_id "MSTRG.88437"; transcript_id "MSTRG.88437.17"; exon_number "2";
chr19	StringTie	exon	20132461	20132587	1000	-	.	gene_id "MSTRG.88437"; transcript_id "MSTRG.88437.17"; exon_number "3";
chr19	StringTie	exon	20157920	20161866	1000	-	.	gene_id "MSTRG.88437"; transcript_id "MSTRG.88437.17"; exon_number "4";
chr19	StringTie	transcript	20125156	20161866	1000	-	.	gene_id "MSTRG.88437"; transcript_id "MSTRG.88437.18";
chr19	StringTie	exon	20125156	20125306	1000	-	.	gene_id "MSTRG.88437"; transcript_id "MSTRG.88437.18"; exon_number "1";
chr19	StringTie	exon	20125332	20125783	1000	-	.	gene_id "MSTRG.88437"; transcript_id "MSTRG.88437.18"; exon_number "2";
chr19	StringTie	exon	20132461	20132587	1000	-	.	gene_id "MSTRG.88437"; transcript_id "MSTRG.88437.18"; exon_number "3";
chr19	StringTie	exon	20157920	20158634	1000	-	.	gene_id "MSTRG.88437"; transcript_id "MSTRG.88437.18"; exon_number "4";
chr19	StringTie	exon	20158752	20161866	1000	-	.	gene_id "MSTRG.88437"; transcript_id "MSTRG.88437.18"; exon_number "5";
chr19	StringTie	transcript	20125158	20151140	1000	-	.	gene_id "MSTRG.88437"; transcript_id "MSTRG.88437.19";
chr19	StringTie	exon	20125158	20125783	1000	-	.	gene_id "MSTRG.88437"; transcript_id "MSTRG.88437.19"; exon_number "1";
chr19	StringTie	exon	20128218	20128330	1000	-	.	gene_id "MSTRG.88437"; transcript_id "MSTRG.88437.19"; exon_number "2";
chr19	StringTie	exon	20132461	20132587	1000	-	.	gene_id "MSTRG.88437"; transcript_id "MSTRG.88437.19"; exon_number "3";
chr19	StringTie	exon	20150204	20151140	1000	-	.	gene_id "MSTRG.88437"; transcript_id "MSTRG.88437.19"; exon_number "4";
chr19	StringTie	transcript	20125062	20161867	1000	-	.	gene_id "MSTRG.88437"; transcript_id "MSTRG.88437.2";
chr19	StringTie	exon	20125062	20125783	1000	-	.	gene_id "MSTRG.88437"; transcript_id "MSTRG.88437.2"; exon_number "1";
chr19	StringTie	exon	20132461	20132587	1000	-	.	gene_id "MSTRG.88437"; transcript_id "MSTRG.88437.2"; exon_number "2";
chr19	StringTie	exon	20137454	20137595	1000	-	.	gene_id "MSTRG.88437"; transcript_id "MSTRG.88437.2"; exon_number "3";
chr19	StringTie	exon	20150361	20155665	1000	-	.	gene_id "MSTRG.88437"; transcript_id "MSTRG.88437.2"; exon_number "4";
chr19	StringTie	exon	20155708	20161867	1000	-	.	gene_id "MSTRG.88437"; transcript_id "MSTRG.88437.2"; exon_number "5";
chr19	StringTie	transcript	20125184	20240782	1000	-	.	gene_id "MSTRG.88437"; transcript_id "MSTRG.88437.20";
chr19	StringTie	exon	20125184	20125509	1000	-	.	gene_id "MSTRG.88437"; transcript_id "MSTRG.88437.20"; exon_number "1";
chr19	StringTie	exon	20132461	20132587	1000	-	.	gene_id "MSTRG.88437"; transcript_id "MSTRG.88437.20"; exon_number "2";
chr19	StringTie	exon	20157920	20165032	1000	-	.	gene_id "MSTRG.88437"; transcript_id "MSTRG.88437.20"; exon_number "3";
chr19	StringTie	exon	20176101	20176809	1000	-	.	gene_id "MSTRG.88437"; transcript_id "MSTRG.88437.20"; exon_number "4";
chr19	StringTie	exon	20238288	20238550	1000	-	.	gene_id "MSTRG.88437"; transcript_id "MSTRG.88437.20"; exon_number "5";
chr19	StringTie	exon	20238982	20239790	1000	-	.	gene_id "MSTRG.88437"; transcript_id "MSTRG.88437.20"; exon_number "6";
chr19	StringTie	exon	20240500	20240782	1000	-	.	gene_id "MSTRG.88437"; transcript_id "MSTRG.88437.20"; exon_number "7";
chr19	StringTie	transcript	20125195	20138011	1000	-	.	gene_id "MSTRG.88437"; transcript_id "MSTRG.88437.21";
chr19	StringTie	exon	20125195	20125783	1000	-	.	gene_id "MSTRG.88437"; transcript_id "MSTRG.88437.21"; exon_number "1";
chr19	StringTie	exon	20129676	20132587	1000	-	.	gene_id "MSTRG.88437"; transcript_id "MSTRG.88437.21"; exon_number "2";
chr19	StringTie	exon	20133334	20133455	1000	-	.	gene_id "MSTRG.88437"; transcript_id "MSTRG.88437.21"; exon_number "3";
chr19	StringTie	exon	20137454	20138011	1000	-	.	gene_id "MSTRG.88437"; transcript_id "MSTRG.88437.21"; exon_number "4";
chr19	StringTie	transcript	20125195	20136915	1000	-	.	gene_id "MSTRG.88437"; transcript_id "MSTRG.88437.22";
chr19	StringTie	exon	20125195	20125509	1000	-	.	gene_id "MSTRG.88437"; transcript_id "MSTRG.88437.22"; exon_number "1";
chr19	StringTie	exon	20132461	20132587	1000	-	.	gene_id "MSTRG.88437"; transcript_id "MSTRG.88437.22"; exon_number "2";
chr19	StringTie	exon	20136586	20136915	1000	-	.	gene_id "MSTRG.88437"; transcript_id "MSTRG.88437.22"; exon_number "3";
chr19	StringTie	transcript	20125195	20179847	1000	-	.	gene_id "MSTRG.88437"; transcript_id "MSTRG.88437.23";
chr19	StringTie	exon	20125195	20125783	1000	-	.	gene_id "MSTRG.88437"; transcript_id "MSTRG.88437.23"; exon_number "1";
chr19	StringTie	exon	20132461	20132587	1000	-	.	gene_id "MSTRG.88437"; transcript_id "MSTRG.88437.23"; exon_number "2";
chr19	StringTie	exon	20157920	20165032	1000	-	.	gene_id "MSTRG.88437"; transcript_id "MSTRG.88437.23"; exon_number "3";
chr19	StringTie	exon	20176101	20179847	1000	-	.	gene_id "MSTRG.88437"; transcript_id "MSTRG.88437.23"; exon_number "4";
chr19	StringTie	transcript	20125196	20151028	1000	-	.	gene_id "MSTRG.88437"; transcript_id "MSTRG.88437.24";
chr19	StringTie	exon	20125196	20125509	1000	-	.	gene_id "MSTRG.88437"; transcript_id "MSTRG.88437.24"; exon_number "1";
chr19	StringTie	exon	20132461	20132587	1000	-	.	gene_id "MSTRG.88437"; transcript_id "MSTRG.88437.24"; exon_number "2";
chr19	StringTie	exon	20137454	20137595	1000	-	.	gene_id "MSTRG.88437"; transcript_id "MSTRG.88437.24"; exon_number "3";
chr19	StringTie	exon	20150244	20151028	1000	-	.	gene_id "MSTRG.88437"; transcript_id "MSTRG.88437.24"; exon_number "4";
chr19	StringTie	transcript	20125206	20151136	1000	-	.	gene_id "MSTRG.88437"; transcript_id "MSTRG.88437.25";
chr19	StringTie	exon	20125206	20125324	1000	-	.	gene_id "MSTRG.88437"; transcript_id "MSTRG.88437.25"; exon_number "1";
chr19	StringTie	exon	20132461	20132587	1000	-	.	gene_id "MSTRG.88437"; transcript_id "MSTRG.88437.25"; exon_number "2";
chr19	StringTie	exon	20150204	20151136	1000	-	.	gene_id "MSTRG.88437"; transcript_id "MSTRG.88437.25"; exon_number "3";
chr19	StringTie	transcript	20125265	20151153	1000	-	.	gene_id "MSTRG.88437"; transcript_id "MSTRG.88437.26";
chr19	StringTie	exon	20125265	20125783	1000	-	.	gene_id "MSTRG.88437"; transcript_id "MSTRG.88437.26"; exon_number "1";
chr19	StringTie	exon	20128218	20128330	1000	-	.	gene_id "MSTRG.88437"; transcript_id "MSTRG.88437.26"; exon_number "2";
chr19	StringTie	exon	20132461	20132587	1000	-	.	gene_id "MSTRG.88437"; transcript_id "MSTRG.88437.26"; exon_number "3";
chr19	StringTie	exon	20137454	20137595	1000	-	.	gene_id "MSTRG.88437"; transcript_id "MSTRG.88437.26"; exon_number "4";
chr19	StringTie	exon	20150361	20151153	1000	-	.	gene_id "MSTRG.88437"; transcript_id "MSTRG.88437.26"; exon_number "5";
chr19	StringTie	transcript	20125322	20144009	1000	-	.	gene_id "MSTRG.88437"; transcript_id "MSTRG.88437.27";
chr19	StringTie	exon	20125322	20125783	1000	-	.	gene_id "MSTRG.88437"; transcript_id "MSTRG.88437.27"; exon_number "1";
chr19	StringTie	exon	20132461	20132587	1000	-	.	gene_id "MSTRG.88437"; transcript_id "MSTRG.88437.27"; exon_number "2";
chr19	StringTie	exon	20143479	20144009	1000	-	.	gene_id "MSTRG.88437"; transcript_id "MSTRG.88437.27"; exon_number "3";
chr19	StringTie	transcript	20125372	20151347	1000	-	.	gene_id "MSTRG.88437"; transcript_id "MSTRG.88437.28";
chr19	StringTie	exon	20125372	20125783	1000	-	.	gene_id "MSTRG.88437"; transcript_id "MSTRG.88437.28"; exon_number "1";
chr19	StringTie	exon	20132461	20132587	1000	-	.	gene_id "MSTRG.88437"; transcript_id "MSTRG.88437.28"; exon_number "2";
chr19	StringTie	exon	20150361	20150519	1000	-	.	gene_id "MSTRG.88437"; transcript_id "MSTRG.88437.28"; exon_number "3";
chr19	StringTie	exon	20150893	20151347	1000	-	.	gene_id "MSTRG.88437"; transcript_id "MSTRG.88437.28"; exon_number "4";
chr19	StringTie	transcript	20125375	20151015	1000	-	.	gene_id "MSTRG.88437"; transcript_id "MSTRG.88437.29";
chr19	StringTie	exon	20125375	20125783	1000	-	.	gene_id "MSTRG.88437"; transcript_id "MSTRG.88437.29"; exon_number "1";
chr19	StringTie	exon	20128218	20129807	1000	-	.	gene_id "MSTRG.88437"; transcript_id "MSTRG.88437.29"; exon_number "2";
chr19	StringTie	exon	20132461	20132587	1000	-	.	gene_id "MSTRG.88437"; transcript_id "MSTRG.88437.29"; exon_number "3";
chr19	StringTie	exon	20137454	20137595	1000	-	.	gene_id "MSTRG.88437"; transcript_id "MSTRG.88437.29"; exon_number "4";
chr19	StringTie	exon	20150244	20151015	1000	-	.	gene_id "MSTRG.88437"; transcript_id "MSTRG.88437.29"; exon_number "5";
chr19	StringTie	transcript	20125062	20137959	1000	-	.	gene_id "MSTRG.88437"; transcript_id "MSTRG.88437.3";
chr19	StringTie	exon	20125062	20125324	1000	-	.	gene_id "MSTRG.88437"; transcript_id "MSTRG.88437.3"; exon_number "1";
chr19	StringTie	exon	20132461	20132587	1000	-	.	gene_id "MSTRG.88437"; transcript_id "MSTRG.88437.3"; exon_number "2";
chr19	StringTie	exon	20137454	20137959	1000	-	.	gene_id "MSTRG.88437"; transcript_id "MSTRG.88437.3"; exon_number "3";
chr19	StringTie	transcript	20125376	20150991	1000	-	.	gene_id "MSTRG.88437"; transcript_id "MSTRG.88437.30";
chr19	StringTie	exon	20125376	20125509	1000	-	.	gene_id "MSTRG.88437"; transcript_id "MSTRG.88437.30"; exon_number "1";
chr19	StringTie	exon	20132461	20132587	1000	-	.	gene_id "MSTRG.88437"; transcript_id "MSTRG.88437.30"; exon_number "2";
chr19	StringTie	exon	20150160	20150991	1000	-	.	gene_id "MSTRG.88437"; transcript_id "MSTRG.88437.30"; exon_number "3";
chr19	StringTie	transcript	20125545	20240679	1000	-	.	gene_id "MSTRG.88437"; transcript_id "MSTRG.88437.33";
chr19	StringTie	exon	20125545	20125783	1000	-	.	gene_id "MSTRG.88437"; transcript_id "MSTRG.88437.33"; exon_number "1";
chr19	StringTie	exon	20132461	20132587	1000	-	.	gene_id "MSTRG.88437"; transcript_id "MSTRG.88437.33"; exon_number "2";
chr19	StringTie	exon	20238288	20238550	1000	-	.	gene_id "MSTRG.88437"; transcript_id "MSTRG.88437.33"; exon_number "3";
chr19	StringTie	exon	20238982	20239790	1000	-	.	gene_id "MSTRG.88437"; transcript_id "MSTRG.88437.33"; exon_number "4";
chr19	StringTie	exon	20240500	20240679	1000	-	.	gene_id "MSTRG.88437"; transcript_id "MSTRG.88437.33"; exon_number "5";
chr19	StringTie	transcript	20126878	20151130	1000	-	.	gene_id "MSTRG.88437"; transcript_id "MSTRG.88437.35";
chr19	StringTie	exon	20126878	20126985	1000	-	.	gene_id "MSTRG.88437"; transcript_id "MSTRG.88437.35"; exon_number "1";
chr19	StringTie	exon	20128218	20128330	1000	-	.	gene_id "MSTRG.88437"; transcript_id "MSTRG.88437.35"; exon_number "2";
chr19	StringTie	exon	20132461	20132587	1000	-	.	gene_id "MSTRG.88437"; transcript_id "MSTRG.88437.35"; exon_number "3";
chr19	StringTie	exon	20150244	20151130	1000	-	.	gene_id "MSTRG.88437"; transcript_id "MSTRG.88437.35"; exon_number "4";
chr19	StringTie	transcript	20127081	20151136	1000	-	.	gene_id "MSTRG.88437"; transcript_id "MSTRG.88437.36";
chr19	StringTie	exon	20127081	20127707	1000	-	.	gene_id "MSTRG.88437"; transcript_id "MSTRG.88437.36"; exon_number "1";
chr19	StringTie	exon	20132461	20132587	1000	-	.	gene_id "MSTRG.88437"; transcript_id "MSTRG.88437.36"; exon_number "2";
chr19	StringTie	exon	20137454	20137595	1000	-	.	gene_id "MSTRG.88437"; transcript_id "MSTRG.88437.36"; exon_number "3";
chr19	StringTie	exon	20150361	20151136	1000	-	.	gene_id "MSTRG.88437"; transcript_id "MSTRG.88437.36"; exon_number "4";
chr19	StringTie	transcript	20127094	20151069	1000	-	.	gene_id "MSTRG.88437"; transcript_id "MSTRG.88437.37";
chr19	StringTie	exon	20127094	20128118	1000	-	.	gene_id "MSTRG.88437"; transcript_id "MSTRG.88437.37"; exon_number "1";
chr19	StringTie	exon	20128218	20128330	1000	-	.	gene_id "MSTRG.88437"; transcript_id "MSTRG.88437.37"; exon_number "2";
chr19	StringTie	exon	20132461	20132587	1000	-	.	gene_id "MSTRG.88437"; transcript_id "MSTRG.88437.37"; exon_number "3";
chr19	StringTie	exon	20150893	20151069	1000	-	.	gene_id "MSTRG.88437"; transcript_id "MSTRG.88437.37"; exon_number "4";
chr19	StringTie	transcript	20128210	20181259	1000	-	.	gene_id "MSTRG.88437"; transcript_id "MSTRG.88437.38";
chr19	StringTie	exon	20128210	20131947	1000	-	.	gene_id "MSTRG.88437"; transcript_id "MSTRG.88437.38"; exon_number "1";
chr19	StringTie	exon	20132461	20132587	1000	-	.	gene_id "MSTRG.88437"; transcript_id "MSTRG.88437.38"; exon_number "2";
chr19	StringTie	exon	20151807	20165032	1000	-	.	gene_id "MSTRG.88437"; transcript_id "MSTRG.88437.38"; exon_number "3";
chr19	StringTie	exon	20167481	20181259	1000	-	.	gene_id "MSTRG.88437"; transcript_id "MSTRG.88437.38"; exon_number "4";
chr19	StringTie	transcript	20125062	20151069	1000	-	.	gene_id "MSTRG.88437"; transcript_id "MSTRG.88437.4";
chr19	StringTie	exon	20125062	20125509	1000	-	.	gene_id "MSTRG.88437"; transcript_id "MSTRG.88437.4"; exon_number "1";
chr19	StringTie	exon	20132461	20132587	1000	-	.	gene_id "MSTRG.88437"; transcript_id "MSTRG.88437.4"; exon_number "2";
chr19	StringTie	exon	20137454	20137595	1000	-	.	gene_id "MSTRG.88437"; transcript_id "MSTRG.88437.4"; exon_number "3";
chr19	StringTie	exon	20150204	20151069	1000	-	.	gene_id "MSTRG.88437"; transcript_id "MSTRG.88437.4"; exon_number "4";
chr19	StringTie	transcript	20138428	20161870	1000	-	.	gene_id "MSTRG.88437"; transcript_id "MSTRG.88437.40";
chr19	StringTie	exon	20138428	20139809	1000	-	.	gene_id "MSTRG.88437"; transcript_id "MSTRG.88437.40"; exon_number "1";
chr19	StringTie	exon	20161244	20161870	1000	-	.	gene_id "MSTRG.88437"; transcript_id "MSTRG.88437.40"; exon_number "2";
chr19	StringTie	transcript	20144512	20151015	1000	-	.	gene_id "MSTRG.88437"; transcript_id "MSTRG.88437.41";
chr19	StringTie	exon	20144512	20149686	1000	-	.	gene_id "MSTRG.88437"; transcript_id "MSTRG.88437.41"; exon_number "1";
chr19	StringTie	exon	20149863	20151015	1000	-	.	gene_id "MSTRG.88437"; transcript_id "MSTRG.88437.41"; exon_number "2";
chr19	StringTie	transcript	20153804	20161888	1000	-	.	gene_id "MSTRG.88437"; transcript_id "MSTRG.88437.42";
chr19	StringTie	exon	20153804	20158038	1000	-	.	gene_id "MSTRG.88437"; transcript_id "MSTRG.88437.42"; exon_number "1";
chr19	StringTie	exon	20158137	20161888	1000	-	.	gene_id "MSTRG.88437"; transcript_id "MSTRG.88437.42"; exon_number "2";
chr19	StringTie	transcript	20157581	20161865	1000	-	.	gene_id "MSTRG.88437"; transcript_id "MSTRG.88437.43";
chr19	StringTie	exon	20157581	20158038	1000	-	.	gene_id "MSTRG.88437"; transcript_id "MSTRG.88437.43"; exon_number "1";
chr19	StringTie	exon	20159294	20161865	1000	-	.	gene_id "MSTRG.88437"; transcript_id "MSTRG.88437.43"; exon_number "2";
chr19	StringTie	transcript	20163068	20176816	1000	-	.	gene_id "MSTRG.88437"; transcript_id "MSTRG.88437.44";
chr19	StringTie	exon	20163068	20165032	1000	-	.	gene_id "MSTRG.88437"; transcript_id "MSTRG.88437.44"; exon_number "1";
chr19	StringTie	exon	20176061	20176816	1000	-	.	gene_id "MSTRG.88437"; transcript_id "MSTRG.88437.44"; exon_number "2";
chr19	StringTie	transcript	20163389	20176812	1000	-	.	gene_id "MSTRG.88437"; transcript_id "MSTRG.88437.45";
chr19	StringTie	exon	20163389	20165032	1000	-	.	gene_id "MSTRG.88437"; transcript_id "MSTRG.88437.45"; exon_number "1";
chr19	StringTie	exon	20167481	20167877	1000	-	.	gene_id "MSTRG.88437"; transcript_id "MSTRG.88437.45"; exon_number "2";
chr19	StringTie	exon	20176101	20176812	1000	-	.	gene_id "MSTRG.88437"; transcript_id "MSTRG.88437.45"; exon_number "3";
chr19	StringTie	transcript	20163534	20240748	1000	-	.	gene_id "MSTRG.88437"; transcript_id "MSTRG.88437.46";
chr19	StringTie	exon	20163534	20165032	1000	-	.	gene_id "MSTRG.88437"; transcript_id "MSTRG.88437.46"; exon_number "1";
chr19	StringTie	exon	20217140	20217316	1000	-	.	gene_id "MSTRG.88437"; transcript_id "MSTRG.88437.46"; exon_number "2";
chr19	StringTie	exon	20238288	20238550	1000	-	.	gene_id "MSTRG.88437"; transcript_id "MSTRG.88437.46"; exon_number "3";
chr19	StringTie	exon	20238982	20239790	1000	-	.	gene_id "MSTRG.88437"; transcript_id "MSTRG.88437.46"; exon_number "4";
chr19	StringTie	exon	20240500	20240748	1000	-	.	gene_id "MSTRG.88437"; transcript_id "MSTRG.88437.46"; exon_number "5";
chr19	StringTie	transcript	20174792	20176845	1000	-	.	gene_id "MSTRG.88437"; transcript_id "MSTRG.88437.47";
chr19	StringTie	exon	20174792	20175184	1000	-	.	gene_id "MSTRG.88437"; transcript_id "MSTRG.88437.47"; exon_number "1";
chr19	StringTie	exon	20176101	20176845	1000	-	.	gene_id "MSTRG.88437"; transcript_id "MSTRG.88437.47"; exon_number "2";
chr19	StringTie	transcript	20125072	20151235	1000	-	.	gene_id "MSTRG.88437"; transcript_id "MSTRG.88437.5";
chr19	StringTie	exon	20125072	20125783	1000	-	.	gene_id "MSTRG.88437"; transcript_id "MSTRG.88437.5"; exon_number "1";
chr19	StringTie	exon	20132461	20132587	1000	-	.	gene_id "MSTRG.88437"; transcript_id "MSTRG.88437.5"; exon_number "2";
chr19	StringTie	exon	20137454	20137595	1000	-	.	gene_id "MSTRG.88437"; transcript_id "MSTRG.88437.5"; exon_number "3";
chr19	StringTie	exon	20150244	20151235	1000	-	.	gene_id "MSTRG.88437"; transcript_id "MSTRG.88437.5"; exon_number "4";
chr19	StringTie	transcript	20196436	20240702	1000	-	.	gene_id "MSTRG.88437"; transcript_id "MSTRG.88437.50";
chr19	StringTie	exon	20196436	20215755	1000	-	.	gene_id "MSTRG.88437"; transcript_id "MSTRG.88437.50"; exon_number "1";
chr19	StringTie	exon	20217140	20217316	1000	-	.	gene_id "MSTRG.88437"; transcript_id "MSTRG.88437.50"; exon_number "2";
chr19	StringTie	exon	20220323	20228483	1000	-	.	gene_id "MSTRG.88437"; transcript_id "MSTRG.88437.50"; exon_number "3";
chr19	StringTie	exon	20238288	20240702	1000	-	.	gene_id "MSTRG.88437"; transcript_id "MSTRG.88437.50"; exon_number "4";
chr19	StringTie	transcript	20197010	20198260	1000	-	.	gene_id "MSTRG.88437"; transcript_id "MSTRG.88437.51";
chr19	StringTie	exon	20197010	20197382	1000	-	.	gene_id "MSTRG.88437"; transcript_id "MSTRG.88437.51"; exon_number "1";
chr19	StringTie	exon	20197803	20198260	1000	-	.	gene_id "MSTRG.88437"; transcript_id "MSTRG.88437.51"; exon_number "2";
chr19	StringTie	transcript	20197092	20199007	1000	-	.	gene_id "MSTRG.88437"; transcript_id "MSTRG.88437.52";
chr19	StringTie	exon	20197092	20197269	1000	-	.	gene_id "MSTRG.88437"; transcript_id "MSTRG.88437.52"; exon_number "1";
chr19	StringTie	exon	20197606	20197783	1000	-	.	gene_id "MSTRG.88437"; transcript_id "MSTRG.88437.52"; exon_number "2";
chr19	StringTie	exon	20197868	20198098	1000	-	.	gene_id "MSTRG.88437"; transcript_id "MSTRG.88437.52"; exon_number "3";
chr19	StringTie	exon	20198970	20199007	1000	-	.	gene_id "MSTRG.88437"; transcript_id "MSTRG.88437.52"; exon_number "4";
chr19	StringTie	transcript	20197113	20198125	1000	-	.	gene_id "MSTRG.88437"; transcript_id "MSTRG.88437.53";
chr19	StringTie	exon	20197113	20197363	1000	-	.	gene_id "MSTRG.88437"; transcript_id "MSTRG.88437.53"; exon_number "1";
chr19	StringTie	exon	20197532	20198125	1000	-	.	gene_id "MSTRG.88437"; transcript_id "MSTRG.88437.53"; exon_number "2";
chr19	StringTie	transcript	20197162	20199194	1000	-	.	gene_id "MSTRG.88437"; transcript_id "MSTRG.88437.54";
chr19	StringTie	exon	20197162	20197531	1000	-	.	gene_id "MSTRG.88437"; transcript_id "MSTRG.88437.54"; exon_number "1";
chr19	StringTie	exon	20197700	20198464	1000	-	.	gene_id "MSTRG.88437"; transcript_id "MSTRG.88437.54"; exon_number "2";
chr19	StringTie	exon	20199031	20199194	1000	-	.	gene_id "MSTRG.88437"; transcript_id "MSTRG.88437.54"; exon_number "3";
chr19	StringTie	transcript	20197169	20198257	1000	-	.	gene_id "MSTRG.88437"; transcript_id "MSTRG.88437.55";
chr19	StringTie	exon	20197169	20197699	1000	-	.	gene_id "MSTRG.88437"; transcript_id "MSTRG.88437.55"; exon_number "1";
chr19	StringTie	exon	20197784	20198257	1000	-	.	gene_id "MSTRG.88437"; transcript_id "MSTRG.88437.55"; exon_number "2";
chr19	StringTie	transcript	20197201	20198921	1000	-	.	gene_id "MSTRG.88437"; transcript_id "MSTRG.88437.56";
chr19	StringTie	exon	20197201	20197363	1000	-	.	gene_id "MSTRG.88437"; transcript_id "MSTRG.88437.56"; exon_number "1";
chr19	StringTie	exon	20197532	20197699	1000	-	.	gene_id "MSTRG.88437"; transcript_id "MSTRG.88437.56"; exon_number "2";
chr19	StringTie	exon	20197868	20198047	1000	-	.	gene_id "MSTRG.88437"; transcript_id "MSTRG.88437.56"; exon_number "3";
chr19	StringTie	exon	20198753	20198921	1000	-	.	gene_id "MSTRG.88437"; transcript_id "MSTRG.88437.56"; exon_number "4";
chr19	StringTie	transcript	20197279	20198263	1000	-	.	gene_id "MSTRG.88437"; transcript_id "MSTRG.88437.57";
chr19	StringTie	exon	20197279	20197363	1000	-	.	gene_id "MSTRG.88437"; transcript_id "MSTRG.88437.57"; exon_number "1";
chr19	StringTie	exon	20197616	20198263	1000	-	.	gene_id "MSTRG.88437"; transcript_id "MSTRG.88437.57"; exon_number "2";
chr19	StringTie	transcript	20197380	20198058	1000	-	.	gene_id "MSTRG.88437"; transcript_id "MSTRG.88437.58";
chr19	StringTie	exon	20197380	20197531	1000	-	.	gene_id "MSTRG.88437"; transcript_id "MSTRG.88437.58"; exon_number "1";
chr19	StringTie	exon	20197784	20198058	1000	-	.	gene_id "MSTRG.88437"; transcript_id "MSTRG.88437.58"; exon_number "2";
chr19	StringTie	transcript	20200487	20239027	1000	-	.	gene_id "MSTRG.88437"; transcript_id "MSTRG.88437.59";
chr19	StringTie	exon	20200487	20217316	1000	-	.	gene_id "MSTRG.88437"; transcript_id "MSTRG.88437.59"; exon_number "1";
chr19	StringTie	exon	20220323	20228483	1000	-	.	gene_id "MSTRG.88437"; transcript_id "MSTRG.88437.59"; exon_number "2";
chr19	StringTie	exon	20238288	20238550	1000	-	.	gene_id "MSTRG.88437"; transcript_id "MSTRG.88437.59"; exon_number "3";
chr19	StringTie	exon	20238982	20239027	1000	-	.	gene_id "MSTRG.88437"; transcript_id "MSTRG.88437.59"; exon_number "4";
chr19	StringTie	transcript	20125072	20151069	1000	-	.	gene_id "MSTRG.88437"; transcript_id "MSTRG.88437.6";
chr19	StringTie	exon	20125072	20125783	1000	-	.	gene_id "MSTRG.88437"; transcript_id "MSTRG.88437.6"; exon_number "1";
chr19	StringTie	exon	20128218	20128330	1000	-	.	gene_id "MSTRG.88437"; transcript_id "MSTRG.88437.6"; exon_number "2";
chr19	StringTie	exon	20129676	20129807	1000	-	.	gene_id "MSTRG.88437"; transcript_id "MSTRG.88437.6"; exon_number "3";
chr19	StringTie	exon	20132461	20132587	1000	-	.	gene_id "MSTRG.88437"; transcript_id "MSTRG.88437.6"; exon_number "4";
chr19	StringTie	exon	20137454	20137595	1000	-	.	gene_id "MSTRG.88437"; transcript_id "MSTRG.88437.6"; exon_number "5";
chr19	StringTie	exon	20150361	20151069	1000	-	.	gene_id "MSTRG.88437"; transcript_id "MSTRG.88437.6"; exon_number "6";
chr19	StringTie	transcript	20200489	20240670	1000	-	.	gene_id "MSTRG.88437"; transcript_id "MSTRG.88437.60";
chr19	StringTie	exon	20200489	20217316	1000	-	.	gene_id "MSTRG.88437"; transcript_id "MSTRG.88437.60"; exon_number "1";
chr19	StringTie	exon	20220323	20220417	1000	-	.	gene_id "MSTRG.88437"; transcript_id "MSTRG.88437.60"; exon_number "2";
chr19	StringTie	exon	20226450	20231255	1000	-	.	gene_id "MSTRG.88437"; transcript_id "MSTRG.88437.60"; exon_number "3";
chr19	StringTie	exon	20238288	20238550	1000	-	.	gene_id "MSTRG.88437"; transcript_id "MSTRG.88437.60"; exon_number "4";
chr19	StringTie	exon	20238982	20239790	1000	-	.	gene_id "MSTRG.88437"; transcript_id "MSTRG.88437.60"; exon_number "5";
chr19	StringTie	exon	20240500	20240670	1000	-	.	gene_id "MSTRG.88437"; transcript_id "MSTRG.88437.60"; exon_number "6";
chr19	StringTie	transcript	20204906	20242318	1000	-	.	gene_id "MSTRG.88437"; transcript_id "MSTRG.88437.61";
chr19	StringTie	exon	20204906	20207752	1000	-	.	gene_id "MSTRG.88437"; transcript_id "MSTRG.88437.61"; exon_number "1";
chr19	StringTie	exon	20217140	20217316	1000	-	.	gene_id "MSTRG.88437"; transcript_id "MSTRG.88437.61"; exon_number "2";
chr19	StringTie	exon	20220323	20220417	1000	-	.	gene_id "MSTRG.88437"; transcript_id "MSTRG.88437.61"; exon_number "3";
chr19	StringTie	exon	20238288	20238550	1000	-	.	gene_id "MSTRG.88437"; transcript_id "MSTRG.88437.61"; exon_number "4";
chr19	StringTie	exon	20238982	20239790	1000	-	.	gene_id "MSTRG.88437"; transcript_id "MSTRG.88437.61"; exon_number "5";
chr19	StringTie	exon	20240500	20242318	1000	-	.	gene_id "MSTRG.88437"; transcript_id "MSTRG.88437.61"; exon_number "6";
chr19	StringTie	transcript	20206003	20239034	1000	-	.	gene_id "MSTRG.88437"; transcript_id "MSTRG.88437.62";
chr19	StringTie	exon	20206003	20214898	1000	-	.	gene_id "MSTRG.88437"; transcript_id "MSTRG.88437.62"; exon_number "1";
chr19	StringTie	exon	20217140	20217316	1000	-	.	gene_id "MSTRG.88437"; transcript_id "MSTRG.88437.62"; exon_number "2";
chr19	StringTie	exon	20220323	20228483	1000	-	.	gene_id "MSTRG.88437"; transcript_id "MSTRG.88437.62"; exon_number "3";
chr19	StringTie	exon	20231208	20231255	1000	-	.	gene_id "MSTRG.88437"; transcript_id "MSTRG.88437.62"; exon_number "4";
chr19	StringTie	exon	20238288	20238550	1000	-	.	gene_id "MSTRG.88437"; transcript_id "MSTRG.88437.62"; exon_number "5";
chr19	StringTie	exon	20238982	20239034	1000	-	.	gene_id "MSTRG.88437"; transcript_id "MSTRG.88437.62"; exon_number "6";
chr19	StringTie	transcript	20206205	20240747	1000	-	.	gene_id "MSTRG.88437"; transcript_id "MSTRG.88437.63";
chr19	StringTie	exon	20206205	20207752	1000	-	.	gene_id "MSTRG.88437"; transcript_id "MSTRG.88437.63"; exon_number "1";
chr19	StringTie	exon	20217140	20217316	1000	-	.	gene_id "MSTRG.88437"; transcript_id "MSTRG.88437.63"; exon_number "2";
chr19	StringTie	exon	20220323	20228483	1000	-	.	gene_id "MSTRG.88437"; transcript_id "MSTRG.88437.63"; exon_number "3";
chr19	StringTie	exon	20238288	20239790	1000	-	.	gene_id "MSTRG.88437"; transcript_id "MSTRG.88437.63"; exon_number "4";
chr19	StringTie	exon	20240571	20240747	1000	-	.	gene_id "MSTRG.88437"; transcript_id "MSTRG.88437.63"; exon_number "5";
chr19	StringTie	transcript	20206221	20241252	1000	-	.	gene_id "MSTRG.88437"; transcript_id "MSTRG.88437.64";
chr19	StringTie	exon	20206221	20217316	1000	-	.	gene_id "MSTRG.88437"; transcript_id "MSTRG.88437.64"; exon_number "1";
chr19	StringTie	exon	20220323	20220417	1000	-	.	gene_id "MSTRG.88437"; transcript_id "MSTRG.88437.64"; exon_number "2";
chr19	StringTie	exon	20240500	20241252	1000	-	.	gene_id "MSTRG.88437"; transcript_id "MSTRG.88437.64"; exon_number "3";
chr19	StringTie	transcript	20206404	20240640	1000	-	.	gene_id "MSTRG.88437"; transcript_id "MSTRG.88437.65";
chr19	StringTie	exon	20206404	20215755	1000	-	.	gene_id "MSTRG.88437"; transcript_id "MSTRG.88437.65"; exon_number "1";
chr19	StringTie	exon	20217140	20217316	1000	-	.	gene_id "MSTRG.88437"; transcript_id "MSTRG.88437.65"; exon_number "2";
chr19	StringTie	exon	20238288	20238550	1000	-	.	gene_id "MSTRG.88437"; transcript_id "MSTRG.88437.65"; exon_number "3";
chr19	StringTie	exon	20238982	20239790	1000	-	.	gene_id "MSTRG.88437"; transcript_id "MSTRG.88437.65"; exon_number "4";
chr19	StringTie	exon	20240571	20240640	1000	-	.	gene_id "MSTRG.88437"; transcript_id "MSTRG.88437.65"; exon_number "5";
chr19	StringTie	transcript	20211984	20238591	1000	-	.	gene_id "MSTRG.88437"; transcript_id "MSTRG.88437.68";
chr19	StringTie	exon	20211984	20215755	1000	-	.	gene_id "MSTRG.88437"; transcript_id "MSTRG.88437.68"; exon_number "1";
chr19	StringTie	exon	20217140	20217316	1000	-	.	gene_id "MSTRG.88437"; transcript_id "MSTRG.88437.68"; exon_number "2";
chr19	StringTie	exon	20220323	20220417	1000	-	.	gene_id "MSTRG.88437"; transcript_id "MSTRG.88437.68"; exon_number "3";
chr19	StringTie	exon	20238288	20238591	1000	-	.	gene_id "MSTRG.88437"; transcript_id "MSTRG.88437.68"; exon_number "4";
chr19	StringTie	transcript	20212234	20240800	1000	-	.	gene_id "MSTRG.88437"; transcript_id "MSTRG.88437.69";
chr19	StringTie	exon	20212234	20215755	1000	-	.	gene_id "MSTRG.88437"; transcript_id "MSTRG.88437.69"; exon_number "1";
chr19	StringTie	exon	20217140	20228483	1000	-	.	gene_id "MSTRG.88437"; transcript_id "MSTRG.88437.69"; exon_number "2";
chr19	StringTie	exon	20238288	20238550	1000	-	.	gene_id "MSTRG.88437"; transcript_id "MSTRG.88437.69"; exon_number "3";
chr19	StringTie	exon	20238982	20239790	1000	-	.	gene_id "MSTRG.88437"; transcript_id "MSTRG.88437.69"; exon_number "4";
chr19	StringTie	exon	20240500	20240800	1000	-	.	gene_id "MSTRG.88437"; transcript_id "MSTRG.88437.69"; exon_number "5";
chr19	StringTie	transcript	20125138	20161870	1000	-	.	gene_id "MSTRG.88437"; transcript_id "MSTRG.88437.7";
chr19	StringTie	exon	20125138	20125783	1000	-	.	gene_id "MSTRG.88437"; transcript_id "MSTRG.88437.7"; exon_number "1";
chr19	StringTie	exon	20126689	20126985	1000	-	.	gene_id "MSTRG.88437"; transcript_id "MSTRG.88437.7"; exon_number "2";
chr19	StringTie	exon	20132461	20132587	1000	-	.	gene_id "MSTRG.88437"; transcript_id "MSTRG.88437.7"; exon_number "3";
chr19	StringTie	exon	20158137	20161870	1000	-	.	gene_id "MSTRG.88437"; transcript_id "MSTRG.88437.7"; exon_number "4";
chr19	StringTie	transcript	20212243	20238491	1000	-	.	gene_id "MSTRG.88437"; transcript_id "MSTRG.88437.70";
chr19	StringTie	exon	20212243	20217316	1000	-	.	gene_id "MSTRG.88437"; transcript_id "MSTRG.88437.70"; exon_number "1";
chr19	StringTie	exon	20220323	20225148	1000	-	.	gene_id "MSTRG.88437"; transcript_id "MSTRG.88437.70"; exon_number "2";
chr19	StringTie	exon	20225282	20228483	1000	-	.	gene_id "MSTRG.88437"; transcript_id "MSTRG.88437.70"; exon_number "3";
chr19	StringTie	exon	20231208	20231255	1000	-	.	gene_id "MSTRG.88437"; transcript_id "MSTRG.88437.70"; exon_number "4";
chr19	StringTie	exon	20238288	20238491	1000	-	.	gene_id "MSTRG.88437"; transcript_id "MSTRG.88437.70"; exon_number "5";
chr19	StringTie	transcript	20212291	20241403	1000	-	.	gene_id "MSTRG.88437"; transcript_id "MSTRG.88437.71";
chr19	StringTie	exon	20212291	20217316	1000	-	.	gene_id "MSTRG.88437"; transcript_id "MSTRG.88437.71"; exon_number "1";
chr19	StringTie	exon	20237778	20237872	1000	-	.	gene_id "MSTRG.88437"; transcript_id "MSTRG.88437.71"; exon_number "2";
chr19	StringTie	exon	20238288	20239790	1000	-	.	gene_id "MSTRG.88437"; transcript_id "MSTRG.88437.71"; exon_number "3";
chr19	StringTie	exon	20240500	20241403	1000	-	.	gene_id "MSTRG.88437"; transcript_id "MSTRG.88437.71"; exon_number "4";
chr19	StringTie	transcript	20214680	20242400	1000	-	.	gene_id "MSTRG.88437"; transcript_id "MSTRG.88437.72";
chr19	StringTie	exon	20214680	20215755	1000	-	.	gene_id "MSTRG.88437"; transcript_id "MSTRG.88437.72"; exon_number "1";
chr19	StringTie	exon	20217140	20217316	1000	-	.	gene_id "MSTRG.88437"; transcript_id "MSTRG.88437.72"; exon_number "2";
chr19	StringTie	exon	20220323	20228483	1000	-	.	gene_id "MSTRG.88437"; transcript_id "MSTRG.88437.72"; exon_number "3";
chr19	StringTie	exon	20238288	20239790	1000	-	.	gene_id "MSTRG.88437"; transcript_id "MSTRG.88437.72"; exon_number "4";
chr19	StringTie	exon	20240500	20242400	1000	-	.	gene_id "MSTRG.88437"; transcript_id "MSTRG.88437.72"; exon_number "5";
chr19	StringTie	transcript	20214680	20240703	1000	-	.	gene_id "MSTRG.88437"; transcript_id "MSTRG.88437.73";
chr19	StringTie	exon	20214680	20215755	1000	-	.	gene_id "MSTRG.88437"; transcript_id "MSTRG.88437.73"; exon_number "1";
chr19	StringTie	exon	20217140	20217316	1000	-	.	gene_id "MSTRG.88437"; transcript_id "MSTRG.88437.73"; exon_number "2";
chr19	StringTie	exon	20220323	20228483	1000	-	.	gene_id "MSTRG.88437"; transcript_id "MSTRG.88437.73"; exon_number "3";
chr19	StringTie	exon	20238982	20239790	1000	-	.	gene_id "MSTRG.88437"; transcript_id "MSTRG.88437.73"; exon_number "4";
chr19	StringTie	exon	20240500	20240703	1000	-	.	gene_id "MSTRG.88437"; transcript_id "MSTRG.88437.73"; exon_number "5";
chr19	StringTie	transcript	20214690	20238546	1000	-	.	gene_id "MSTRG.88437"; transcript_id "MSTRG.88437.74";
chr19	StringTie	exon	20214690	20217316	1000	-	.	gene_id "MSTRG.88437"; transcript_id "MSTRG.88437.74"; exon_number "1";
chr19	StringTie	exon	20220323	20228483	1000	-	.	gene_id "MSTRG.88437"; transcript_id "MSTRG.88437.74"; exon_number "2";
chr19	StringTie	exon	20237778	20237872	1000	-	.	gene_id "MSTRG.88437"; transcript_id "MSTRG.88437.74"; exon_number "3";
chr19	StringTie	exon	20238288	20238546	1000	-	.	gene_id "MSTRG.88437"; transcript_id "MSTRG.88437.74"; exon_number "4";
chr19	StringTie	transcript	20214727	20240671	1000	-	.	gene_id "MSTRG.88437"; transcript_id "MSTRG.88437.75";
chr19	StringTie	exon	20214727	20217316	1000	-	.	gene_id "MSTRG.88437"; transcript_id "MSTRG.88437.75"; exon_number "1";
chr19	StringTie	exon	20238982	20239790	1000	-	.	gene_id "MSTRG.88437"; transcript_id "MSTRG.88437.75"; exon_number "2";
chr19	StringTie	exon	20240500	20240671	1000	-	.	gene_id "MSTRG.88437"; transcript_id "MSTRG.88437.75"; exon_number "3";
chr19	StringTie	transcript	20214737	20240679	1000	-	.	gene_id "MSTRG.88437"; transcript_id "MSTRG.88437.76";
chr19	StringTie	exon	20214737	20217316	1000	-	.	gene_id "MSTRG.88437"; transcript_id "MSTRG.88437.76"; exon_number "1";
chr19	StringTie	exon	20220323	20220417	1000	-	.	gene_id "MSTRG.88437"; transcript_id "MSTRG.88437.76"; exon_number "2";
chr19	StringTie	exon	20238982	20239790	1000	-	.	gene_id "MSTRG.88437"; transcript_id "MSTRG.88437.76"; exon_number "3";
chr19	StringTie	exon	20240500	20240679	1000	-	.	gene_id "MSTRG.88437"; transcript_id "MSTRG.88437.76"; exon_number "4";
chr19	StringTie	transcript	20214745	20240670	1000	-	.	gene_id "MSTRG.88437"; transcript_id "MSTRG.88437.77";
chr19	StringTie	exon	20214745	20217316	1000	-	.	gene_id "MSTRG.88437"; transcript_id "MSTRG.88437.77"; exon_number "1";
chr19	StringTie	exon	20240500	20240670	1000	-	.	gene_id "MSTRG.88437"; transcript_id "MSTRG.88437.77"; exon_number "2";
chr19	StringTie	transcript	20214758	20238429	1000	-	.	gene_id "MSTRG.88437"; transcript_id "MSTRG.88437.78";
chr19	StringTie	exon	20214758	20215755	1000	-	.	gene_id "MSTRG.88437"; transcript_id "MSTRG.88437.78"; exon_number "1";
chr19	StringTie	exon	20217092	20217316	1000	-	.	gene_id "MSTRG.88437"; transcript_id "MSTRG.88437.78"; exon_number "2";
chr19	StringTie	exon	20220323	20220417	1000	-	.	gene_id "MSTRG.88437"; transcript_id "MSTRG.88437.78"; exon_number "3";
chr19	StringTie	exon	20237778	20237872	1000	-	.	gene_id "MSTRG.88437"; transcript_id "MSTRG.88437.78"; exon_number "4";
chr19	StringTie	exon	20238288	20238429	1000	-	.	gene_id "MSTRG.88437"; transcript_id "MSTRG.88437.78"; exon_number "5";
chr19	StringTie	transcript	20215189	20238481	1000	-	.	gene_id "MSTRG.88437"; transcript_id "MSTRG.88437.79";
chr19	StringTie	exon	20215189	20217316	1000	-	.	gene_id "MSTRG.88437"; transcript_id "MSTRG.88437.79"; exon_number "1";
chr19	StringTie	exon	20226450	20228483	1000	-	.	gene_id "MSTRG.88437"; transcript_id "MSTRG.88437.79"; exon_number "2";
chr19	StringTie	exon	20231208	20231255	1000	-	.	gene_id "MSTRG.88437"; transcript_id "MSTRG.88437.79"; exon_number "3";
chr19	StringTie	exon	20238288	20238481	1000	-	.	gene_id "MSTRG.88437"; transcript_id "MSTRG.88437.79"; exon_number "4";
chr19	StringTie	transcript	20125138	20150983	1000	-	.	gene_id "MSTRG.88437"; transcript_id "MSTRG.88437.8";
chr19	StringTie	exon	20125138	20125783	1000	-	.	gene_id "MSTRG.88437"; transcript_id "MSTRG.88437.8"; exon_number "1";
chr19	StringTie	exon	20128218	20128330	1000	-	.	gene_id "MSTRG.88437"; transcript_id "MSTRG.88437.8"; exon_number "2";
chr19	StringTie	exon	20132461	20132587	1000	-	.	gene_id "MSTRG.88437"; transcript_id "MSTRG.88437.8"; exon_number "3";
chr19	StringTie	exon	20137454	20137595	1000	-	.	gene_id "MSTRG.88437"; transcript_id "MSTRG.88437.8"; exon_number "4";
chr19	StringTie	exon	20150893	20150983	1000	-	.	gene_id "MSTRG.88437"; transcript_id "MSTRG.88437.8"; exon_number "5";
chr19	StringTie	transcript	20215231	20240672	1000	-	.	gene_id "MSTRG.88437"; transcript_id "MSTRG.88437.80";
chr19	StringTie	exon	20215231	20215755	1000	-	.	gene_id "MSTRG.88437"; transcript_id "MSTRG.88437.80"; exon_number "1";
chr19	StringTie	exon	20217140	20217316	1000	-	.	gene_id "MSTRG.88437"; transcript_id "MSTRG.88437.80"; exon_number "2";
chr19	StringTie	exon	20220323	20228483	1000	-	.	gene_id "MSTRG.88437"; transcript_id "MSTRG.88437.80"; exon_number "3";
chr19	StringTie	exon	20238288	20238550	1000	-	.	gene_id "MSTRG.88437"; transcript_id "MSTRG.88437.80"; exon_number "4";
chr19	StringTie	exon	20238982	20239790	1000	-	.	gene_id "MSTRG.88437"; transcript_id "MSTRG.88437.80"; exon_number "5";
chr19	StringTie	exon	20240500	20240672	1000	-	.	gene_id "MSTRG.88437"; transcript_id "MSTRG.88437.80"; exon_number "6";
chr19	StringTie	transcript	20215249	20237917	1000	-	.	gene_id "MSTRG.88437"; transcript_id "MSTRG.88437.81";
chr19	StringTie	exon	20215249	20217316	1000	-	.	gene_id "MSTRG.88437"; transcript_id "MSTRG.88437.81"; exon_number "1";
chr19	StringTie	exon	20220323	20220417	1000	-	.	gene_id "MSTRG.88437"; transcript_id "MSTRG.88437.81"; exon_number "2";
chr19	StringTie	exon	20226222	20228483	1000	-	.	gene_id "MSTRG.88437"; transcript_id "MSTRG.88437.81"; exon_number "3";
chr19	StringTie	exon	20231208	20231255	1000	-	.	gene_id "MSTRG.88437"; transcript_id "MSTRG.88437.81"; exon_number "4";
chr19	StringTie	exon	20237778	20237917	1000	-	.	gene_id "MSTRG.88437"; transcript_id "MSTRG.88437.81"; exon_number "5";
chr19	StringTie	transcript	20215249	20240602	1000	-	.	gene_id "MSTRG.88437"; transcript_id "MSTRG.88437.82";
chr19	StringTie	exon	20215249	20215755	1000	-	.	gene_id "MSTRG.88437"; transcript_id "MSTRG.88437.82"; exon_number "1";
chr19	StringTie	exon	20217140	20228483	1000	-	.	gene_id "MSTRG.88437"; transcript_id "MSTRG.88437.82"; exon_number "2";
chr19	StringTie	exon	20240571	20240602	1000	-	.	gene_id "MSTRG.88437"; transcript_id "MSTRG.88437.82"; exon_number "3";
chr19	StringTie	transcript	20215249	20240672	1000	-	.	gene_id "MSTRG.88437"; transcript_id "MSTRG.88437.83";
chr19	StringTie	exon	20215249	20220417	1000	-	.	gene_id "MSTRG.88437"; transcript_id "MSTRG.88437.83"; exon_number "1";
chr19	StringTie	exon	20226222	20228483	1000	-	.	gene_id "MSTRG.88437"; transcript_id "MSTRG.88437.83"; exon_number "2";
chr19	StringTie	exon	20231208	20231255	1000	-	.	gene_id "MSTRG.88437"; transcript_id "MSTRG.88437.83"; exon_number "3";
chr19	StringTie	exon	20238288	20238550	1000	-	.	gene_id "MSTRG.88437"; transcript_id "MSTRG.88437.83"; exon_number "4";
chr19	StringTie	exon	20238982	20239790	1000	-	.	gene_id "MSTRG.88437"; transcript_id "MSTRG.88437.83"; exon_number "5";
chr19	StringTie	exon	20240500	20240672	1000	-	.	gene_id "MSTRG.88437"; transcript_id "MSTRG.88437.83"; exon_number "6";
chr19	StringTie	transcript	20215256	20238459	1000	-	.	gene_id "MSTRG.88437"; transcript_id "MSTRG.88437.84";
chr19	StringTie	exon	20215256	20216760	1000	-	.	gene_id "MSTRG.88437"; transcript_id "MSTRG.88437.84"; exon_number "1";
chr19	StringTie	exon	20217140	20217316	1000	-	.	gene_id "MSTRG.88437"; transcript_id "MSTRG.88437.84"; exon_number "2";
chr19	StringTie	exon	20220323	20228483	1000	-	.	gene_id "MSTRG.88437"; transcript_id "MSTRG.88437.84"; exon_number "3";
chr19	StringTie	exon	20238288	20238459	1000	-	.	gene_id "MSTRG.88437"; transcript_id "MSTRG.88437.84"; exon_number "4";
chr19	StringTie	transcript	20215290	20238444	1000	-	.	gene_id "MSTRG.88437"; transcript_id "MSTRG.88437.85";
chr19	StringTie	exon	20215290	20217316	1000	-	.	gene_id "MSTRG.88437"; transcript_id "MSTRG.88437.85"; exon_number "1";
chr19	StringTie	exon	20238341	20238444	1000	-	.	gene_id "MSTRG.88437"; transcript_id "MSTRG.88437.85"; exon_number "2";
chr19	StringTie	transcript	20215314	20240031	1000	-	.	gene_id "MSTRG.88437"; transcript_id "MSTRG.88437.86";
chr19	StringTie	exon	20215314	20215755	1000	-	.	gene_id "MSTRG.88437"; transcript_id "MSTRG.88437.86"; exon_number "1";
chr19	StringTie	exon	20217140	20217316	1000	-	.	gene_id "MSTRG.88437"; transcript_id "MSTRG.88437.86"; exon_number "2";
chr19	StringTie	exon	20220323	20220363	1000	-	.	gene_id "MSTRG.88437"; transcript_id "MSTRG.88437.86"; exon_number "3";
chr19	StringTie	exon	20240022	20240031	1000	-	.	gene_id "MSTRG.88437"; transcript_id "MSTRG.88437.86"; exon_number "4";
chr19	StringTie	transcript	20215341	20240903	1000	-	.	gene_id "MSTRG.88437"; transcript_id "MSTRG.88437.87";
chr19	StringTie	exon	20215341	20215755	1000	-	.	gene_id "MSTRG.88437"; transcript_id "MSTRG.88437.87"; exon_number "1";
chr19	StringTie	exon	20217140	20217316	1000	-	.	gene_id "MSTRG.88437"; transcript_id "MSTRG.88437.87"; exon_number "2";
chr19	StringTie	exon	20226353	20228483	1000	-	.	gene_id "MSTRG.88437"; transcript_id "MSTRG.88437.87"; exon_number "3";
chr19	StringTie	exon	20238288	20240903	1000	-	.	gene_id "MSTRG.88437"; transcript_id "MSTRG.88437.87"; exon_number "4";
chr19	StringTie	transcript	20215341	20238461	1000	-	.	gene_id "MSTRG.88437"; transcript_id "MSTRG.88437.88";
chr19	StringTie	exon	20215341	20215755	1000	-	.	gene_id "MSTRG.88437"; transcript_id "MSTRG.88437.88"; exon_number "1";
chr19	StringTie	exon	20217140	20217316	1000	-	.	gene_id "MSTRG.88437"; transcript_id "MSTRG.88437.88"; exon_number "2";
chr19	StringTie	exon	20220323	20220417	1000	-	.	gene_id "MSTRG.88437"; transcript_id "MSTRG.88437.88"; exon_number "3";
chr19	StringTie	exon	20237778	20237872	1000	-	.	gene_id "MSTRG.88437"; transcript_id "MSTRG.88437.88"; exon_number "4";
chr19	StringTie	exon	20238288	20238461	1000	-	.	gene_id "MSTRG.88437"; transcript_id "MSTRG.88437.88"; exon_number "5";
chr19	StringTie	transcript	20215392	20238464	1000	-	.	gene_id "MSTRG.88437"; transcript_id "MSTRG.88437.89";
chr19	StringTie	exon	20215392	20215755	1000	-	.	gene_id "MSTRG.88437"; transcript_id "MSTRG.88437.89"; exon_number "1";
chr19	StringTie	exon	20217140	20217316	1000	-	.	gene_id "MSTRG.88437"; transcript_id "MSTRG.88437.89"; exon_number "2";
chr19	StringTie	exon	20220323	20220417	1000	-	.	gene_id "MSTRG.88437"; transcript_id "MSTRG.88437.89"; exon_number "3";
chr19	StringTie	exon	20226353	20228483	1000	-	.	gene_id "MSTRG.88437"; transcript_id "MSTRG.88437.89"; exon_number "4";
chr19	StringTie	exon	20238288	20238464	1000	-	.	gene_id "MSTRG.88437"; transcript_id "MSTRG.88437.89"; exon_number "5";
chr19	StringTie	transcript	20125139	20151240	1000	-	.	gene_id "MSTRG.88437"; transcript_id "MSTRG.88437.9";
chr19	StringTie	exon	20125139	20125509	1000	-	.	gene_id "MSTRG.88437"; transcript_id "MSTRG.88437.9"; exon_number "1";
chr19	StringTie	exon	20132461	20132587	1000	-	.	gene_id "MSTRG.88437"; transcript_id "MSTRG.88437.9"; exon_number "2";
chr19	StringTie	exon	20137454	20137595	1000	-	.	gene_id "MSTRG.88437"; transcript_id "MSTRG.88437.9"; exon_number "3";
chr19	StringTie	exon	20150361	20151240	1000	-	.	gene_id "MSTRG.88437"; transcript_id "MSTRG.88437.9"; exon_number "4";
chr19	StringTie	transcript	20215546	20238513	1000	-	.	gene_id "MSTRG.88437"; transcript_id "MSTRG.88437.90";
chr19	StringTie	exon	20215546	20215755	1000	-	.	gene_id "MSTRG.88437"; transcript_id "MSTRG.88437.90"; exon_number "1";
chr19	StringTie	exon	20217140	20217316	1000	-	.	gene_id "MSTRG.88437"; transcript_id "MSTRG.88437.90"; exon_number "2";
chr19	StringTie	exon	20220294	20220417	1000	-	.	gene_id "MSTRG.88437"; transcript_id "MSTRG.88437.90"; exon_number "3";
chr19	StringTie	exon	20238288	20238513	1000	-	.	gene_id "MSTRG.88437"; transcript_id "MSTRG.88437.90"; exon_number "4";
chr19	StringTie	transcript	20216174	20240634	1000	-	.	gene_id "MSTRG.88437"; transcript_id "MSTRG.88437.92";
chr19	StringTie	exon	20216174	20217316	1000	-	.	gene_id "MSTRG.88437"; transcript_id "MSTRG.88437.92"; exon_number "1";
chr19	StringTie	exon	20237778	20237872	1000	-	.	gene_id "MSTRG.88437"; transcript_id "MSTRG.88437.92"; exon_number "2";
chr19	StringTie	exon	20240500	20240634	1000	-	.	gene_id "MSTRG.88437"; transcript_id "MSTRG.88437.92"; exon_number "3";
chr19	StringTie	transcript	20220418	20241133	1000	-	.	gene_id "MSTRG.88437"; transcript_id "MSTRG.88437.93";
chr19	StringTie	exon	20220418	20228483	1000	-	.	gene_id "MSTRG.88437"; transcript_id "MSTRG.88437.93"; exon_number "1";
chr19	StringTie	exon	20240500	20241133	1000	-	.	gene_id "MSTRG.88437"; transcript_id "MSTRG.88437.93"; exon_number "2";
chr19	StringTie	transcript	20220451	20238471	1000	-	.	gene_id "MSTRG.88437"; transcript_id "MSTRG.88437.94";
chr19	StringTie	exon	20220451	20228483	1000	-	.	gene_id "MSTRG.88437"; transcript_id "MSTRG.88437.94"; exon_number "1";
chr19	StringTie	exon	20238341	20238471	1000	-	.	gene_id "MSTRG.88437"; transcript_id "MSTRG.88437.94"; exon_number "2";
chr19	StringTie	transcript	20222464	20238550	1000	-	.	gene_id "MSTRG.88437"; transcript_id "MSTRG.88437.96";
chr19	StringTie	exon	20222464	20228547	1000	-	.	gene_id "MSTRG.88437"; transcript_id "MSTRG.88437.96"; exon_number "1";
chr19	StringTie	exon	20238288	20238550	1000	-	.	gene_id "MSTRG.88437"; transcript_id "MSTRG.88437.96"; exon_number "2";
chr19	StringTie	transcript	20222473	20238481	1000	-	.	gene_id "MSTRG.88437"; transcript_id "MSTRG.88437.97";
chr19	StringTie	exon	20222473	20223586	1000	-	.	gene_id "MSTRG.88437"; transcript_id "MSTRG.88437.97"; exon_number "1";
chr19	StringTie	exon	20224171	20228483	1000	-	.	gene_id "MSTRG.88437"; transcript_id "MSTRG.88437.97"; exon_number "2";
chr19	StringTie	exon	20238288	20238481	1000	-	.	gene_id "MSTRG.88437"; transcript_id "MSTRG.88437.97"; exon_number "3";
chr19	StringTie	transcript	20222864	20238175	1000	-	.	gene_id "MSTRG.88437"; transcript_id "MSTRG.88437.98";
chr19	StringTie	exon	20222864	20228483	1000	-	.	gene_id "MSTRG.88437"; transcript_id "MSTRG.88437.98"; exon_number "1";
chr19	StringTie	exon	20238157	20238175	1000	-	.	gene_id "MSTRG.88437"; transcript_id "MSTRG.88437.98"; exon_number "2";
chr19	StringTie	transcript	20224072	20232688	1000	-	.	gene_id "MSTRG.88437"; transcript_id "MSTRG.88437.99";
chr19	StringTie	exon	20224072	20228483	1000	-	.	gene_id "MSTRG.88437"; transcript_id "MSTRG.88437.99"; exon_number "1";
chr19	StringTie	exon	20232660	20232688	1000	-	.	gene_id "MSTRG.88437"; transcript_id "MSTRG.88437.99"; exon_number "2";
chr19	StringTie	transcript	20257720	20259418	1000	+	.	gene_id "MSTRG.88438"; transcript_id "ENST00000521432"; gene_name "AC078899.1"; ref_gene_id "ENSG00000213985";
chr19	StringTie	exon	20257720	20257842	1000	+	.	gene_id "MSTRG.88438"; transcript_id "ENST00000521432"; exon_number "1"; gene_name "AC078899.1"; ref_gene_id "ENSG00000213985";
chr19	StringTie	exon	20258357	20259418	1000	+	.	gene_id "MSTRG.88438"; transcript_id "ENST00000521432"; exon_number "2"; gene_name "AC078899.1"; ref_gene_id "ENSG00000213985";
chr19	StringTie	transcript	20249052	20250295	1000	+	.	gene_id "MSTRG.88438"; transcript_id "ENST00000599065"; gene_name "AC078899.4"; ref_gene_id "ENSG00000268620";
chr19	StringTie	exon	20249052	20249184	1000	+	.	gene_id "MSTRG.88438"; transcript_id "ENST00000599065"; exon_number "1"; gene_name "AC078899.4"; ref_gene_id "ENSG00000268620";
chr19	StringTie	exon	20250217	20250295	1000	+	.	gene_id "MSTRG.88438"; transcript_id "ENST00000599065"; exon_number "2"; gene_name "AC078899.4"; ref_gene_id "ENSG00000268620";
chr19	StringTie	transcript	20234489	20260355	1000	+	.	gene_id "MSTRG.88438"; transcript_id "MSTRG.88438.1";
chr19	StringTie	exon	20234489	20240681	1000	+	.	gene_id "MSTRG.88438"; transcript_id "MSTRG.88438.1"; exon_number "1";
chr19	StringTie	exon	20243706	20244450	1000	+	.	gene_id "MSTRG.88438"; transcript_id "MSTRG.88438.1"; exon_number "2";
chr19	StringTie	exon	20248282	20248447	1000	+	.	gene_id "MSTRG.88438"; transcript_id "MSTRG.88438.1"; exon_number "3";
chr19	StringTie	exon	20249058	20249184	1000	+	.	gene_id "MSTRG.88438"; transcript_id "MSTRG.88438.1"; exon_number "4";
chr19	StringTie	exon	20250201	20250295	1000	+	.	gene_id "MSTRG.88438"; transcript_id "MSTRG.88438.1"; exon_number "5";
chr19	StringTie	exon	20257643	20260355	1000	+	.	gene_id "MSTRG.88438"; transcript_id "MSTRG.88438.1"; exon_number "6";
chr19	StringTie	transcript	20247149	20260327	1000	+	.	gene_id "MSTRG.88438"; transcript_id "MSTRG.88438.10";
chr19	StringTie	exon	20247149	20247699	1000	+	.	gene_id "MSTRG.88438"; transcript_id "MSTRG.88438.10"; exon_number "1";
chr19	StringTie	exon	20248282	20248447	1000	+	.	gene_id "MSTRG.88438"; transcript_id "MSTRG.88438.10"; exon_number "2";
chr19	StringTie	exon	20257227	20257430	1000	+	.	gene_id "MSTRG.88438"; transcript_id "MSTRG.88438.10"; exon_number "3";
chr19	StringTie	exon	20257643	20260327	1000	+	.	gene_id "MSTRG.88438"; transcript_id "MSTRG.88438.10"; exon_number "4";
chr19	StringTie	transcript	20247149	20258323	1000	+	.	gene_id "MSTRG.88438"; transcript_id "MSTRG.88438.11";
chr19	StringTie	exon	20247149	20247699	1000	+	.	gene_id "MSTRG.88438"; transcript_id "MSTRG.88438.11"; exon_number "1";
chr19	StringTie	exon	20247812	20247900	1000	+	.	gene_id "MSTRG.88438"; transcript_id "MSTRG.88438.11"; exon_number "2";
chr19	StringTie	exon	20248282	20248447	1000	+	.	gene_id "MSTRG.88438"; transcript_id "MSTRG.88438.11"; exon_number "3";
chr19	StringTie	exon	20257043	20257111	1000	+	.	gene_id "MSTRG.88438"; transcript_id "MSTRG.88438.11"; exon_number "4";
chr19	StringTie	exon	20257251	20257430	1000	+	.	gene_id "MSTRG.88438"; transcript_id "MSTRG.88438.11"; exon_number "5";
chr19	StringTie	exon	20257643	20258323	1000	+	.	gene_id "MSTRG.88438"; transcript_id "MSTRG.88438.11"; exon_number "6";
chr19	StringTie	transcript	20247149	20258335	1000	+	.	gene_id "MSTRG.88438"; transcript_id "MSTRG.88438.12";
chr19	StringTie	exon	20247149	20247699	1000	+	.	gene_id "MSTRG.88438"; transcript_id "MSTRG.88438.12"; exon_number "1";
chr19	StringTie	exon	20247812	20247900	1000	+	.	gene_id "MSTRG.88438"; transcript_id "MSTRG.88438.12"; exon_number "2";
chr19	StringTie	exon	20248282	20248447	1000	+	.	gene_id "MSTRG.88438"; transcript_id "MSTRG.88438.12"; exon_number "3";
chr19	StringTie	exon	20249058	20249184	1000	+	.	gene_id "MSTRG.88438"; transcript_id "MSTRG.88438.12"; exon_number "4";
chr19	StringTie	exon	20250201	20250295	1000	+	.	gene_id "MSTRG.88438"; transcript_id "MSTRG.88438.12"; exon_number "5";
chr19	StringTie	exon	20257643	20258335	1000	+	.	gene_id "MSTRG.88438"; transcript_id "MSTRG.88438.12"; exon_number "6";
chr19	StringTie	transcript	20247149	20260829	1000	+	.	gene_id "MSTRG.88438"; transcript_id "MSTRG.88438.13";
chr19	StringTie	exon	20247149	20247699	1000	+	.	gene_id "MSTRG.88438"; transcript_id "MSTRG.88438.13"; exon_number "1";
chr19	StringTie	exon	20248282	20248447	1000	+	.	gene_id "MSTRG.88438"; transcript_id "MSTRG.88438.13"; exon_number "2";
chr19	StringTie	exon	20250201	20250295	1000	+	.	gene_id "MSTRG.88438"; transcript_id "MSTRG.88438.13"; exon_number "3";
chr19	StringTie	exon	20257043	20257111	1000	+	.	gene_id "MSTRG.88438"; transcript_id "MSTRG.88438.13"; exon_number "4";
chr19	StringTie	exon	20257227	20257430	1000	+	.	gene_id "MSTRG.88438"; transcript_id "MSTRG.88438.13"; exon_number "5";
chr19	StringTie	exon	20257643	20260829	1000	+	.	gene_id "MSTRG.88438"; transcript_id "MSTRG.88438.13"; exon_number "6";
chr19	StringTie	transcript	20247149	20259418	1000	+	.	gene_id "MSTRG.88438"; transcript_id "MSTRG.88438.14";
chr19	StringTie	exon	20247149	20247699	1000	+	.	gene_id "MSTRG.88438"; transcript_id "MSTRG.88438.14"; exon_number "1";
chr19	StringTie	exon	20247812	20247900	1000	+	.	gene_id "MSTRG.88438"; transcript_id "MSTRG.88438.14"; exon_number "2";
chr19	StringTie	exon	20248282	20248447	1000	+	.	gene_id "MSTRG.88438"; transcript_id "MSTRG.88438.14"; exon_number "3";
chr19	StringTie	exon	20249058	20249184	1000	+	.	gene_id "MSTRG.88438"; transcript_id "MSTRG.88438.14"; exon_number "4";
chr19	StringTie	exon	20257251	20257430	1000	+	.	gene_id "MSTRG.88438"; transcript_id "MSTRG.88438.14"; exon_number "5";
chr19	StringTie	exon	20257643	20257842	1000	+	.	gene_id "MSTRG.88438"; transcript_id "MSTRG.88438.14"; exon_number "6";
chr19	StringTie	exon	20258357	20259418	1000	+	.	gene_id "MSTRG.88438"; transcript_id "MSTRG.88438.14"; exon_number "7";
chr19	StringTie	transcript	20247180	20260411	1000	+	.	gene_id "MSTRG.88438"; transcript_id "MSTRG.88438.15";
chr19	StringTie	exon	20247180	20247699	1000	+	.	gene_id "MSTRG.88438"; transcript_id "MSTRG.88438.15"; exon_number "1";
chr19	StringTie	exon	20248282	20248447	1000	+	.	gene_id "MSTRG.88438"; transcript_id "MSTRG.88438.15"; exon_number "2";
chr19	StringTie	exon	20250201	20250295	1000	+	.	gene_id "MSTRG.88438"; transcript_id "MSTRG.88438.15"; exon_number "3";
chr19	StringTie	exon	20257251	20257430	1000	+	.	gene_id "MSTRG.88438"; transcript_id "MSTRG.88438.15"; exon_number "4";
chr19	StringTie	exon	20257643	20260411	1000	+	.	gene_id "MSTRG.88438"; transcript_id "MSTRG.88438.15"; exon_number "5";
chr19	StringTie	transcript	20247188	20258341	1000	+	.	gene_id "MSTRG.88438"; transcript_id "MSTRG.88438.16";
chr19	StringTie	exon	20247188	20247699	1000	+	.	gene_id "MSTRG.88438"; transcript_id "MSTRG.88438.16"; exon_number "1";
chr19	StringTie	exon	20247825	20247956	1000	+	.	gene_id "MSTRG.88438"; transcript_id "MSTRG.88438.16"; exon_number "2";
chr19	StringTie	exon	20248282	20248447	1000	+	.	gene_id "MSTRG.88438"; transcript_id "MSTRG.88438.16"; exon_number "3";
chr19	StringTie	exon	20249058	20249184	1000	+	.	gene_id "MSTRG.88438"; transcript_id "MSTRG.88438.16"; exon_number "4";
chr19	StringTie	exon	20257251	20257430	1000	+	.	gene_id "MSTRG.88438"; transcript_id "MSTRG.88438.16"; exon_number "5";
chr19	StringTie	exon	20257643	20258341	1000	+	.	gene_id "MSTRG.88438"; transcript_id "MSTRG.88438.16"; exon_number "6";
chr19	StringTie	transcript	20247210	20265054	1000	+	.	gene_id "MSTRG.88438"; transcript_id "MSTRG.88438.17";
chr19	StringTie	exon	20247210	20247699	1000	+	.	gene_id "MSTRG.88438"; transcript_id "MSTRG.88438.17"; exon_number "1";
chr19	StringTie	exon	20248282	20248447	1000	+	.	gene_id "MSTRG.88438"; transcript_id "MSTRG.88438.17"; exon_number "2";
chr19	StringTie	exon	20257643	20265054	1000	+	.	gene_id "MSTRG.88438"; transcript_id "MSTRG.88438.17"; exon_number "3";
chr19	StringTie	transcript	20247290	20260446	1000	+	.	gene_id "MSTRG.88438"; transcript_id "MSTRG.88438.18";
chr19	StringTie	exon	20247290	20247699	1000	+	.	gene_id "MSTRG.88438"; transcript_id "MSTRG.88438.18"; exon_number "1";
chr19	StringTie	exon	20248282	20248447	1000	+	.	gene_id "MSTRG.88438"; transcript_id "MSTRG.88438.18"; exon_number "2";
chr19	StringTie	exon	20249058	20249184	1000	+	.	gene_id "MSTRG.88438"; transcript_id "MSTRG.88438.18"; exon_number "3";
chr19	StringTie	exon	20257251	20257430	1000	+	.	gene_id "MSTRG.88438"; transcript_id "MSTRG.88438.18"; exon_number "4";
chr19	StringTie	exon	20257643	20260446	1000	+	.	gene_id "MSTRG.88438"; transcript_id "MSTRG.88438.18"; exon_number "5";
chr19	StringTie	transcript	20247290	20259462	1000	+	.	gene_id "MSTRG.88438"; transcript_id "MSTRG.88438.19";
chr19	StringTie	exon	20247290	20247699	1000	+	.	gene_id "MSTRG.88438"; transcript_id "MSTRG.88438.19"; exon_number "1";
chr19	StringTie	exon	20248282	20248447	1000	+	.	gene_id "MSTRG.88438"; transcript_id "MSTRG.88438.19"; exon_number "2";
chr19	StringTie	exon	20249058	20249184	1000	+	.	gene_id "MSTRG.88438"; transcript_id "MSTRG.88438.19"; exon_number "3";
chr19	StringTie	exon	20257227	20257430	1000	+	.	gene_id "MSTRG.88438"; transcript_id "MSTRG.88438.19"; exon_number "4";
chr19	StringTie	exon	20257643	20259462	1000	+	.	gene_id "MSTRG.88438"; transcript_id "MSTRG.88438.19"; exon_number "5";
chr19	StringTie	transcript	20239098	20261366	1000	+	.	gene_id "MSTRG.88438"; transcript_id "MSTRG.88438.2";
chr19	StringTie	exon	20239098	20239121	1000	+	.	gene_id "MSTRG.88438"; transcript_id "MSTRG.88438.2"; exon_number "1";
chr19	StringTie	exon	20240604	20240681	1000	+	.	gene_id "MSTRG.88438"; transcript_id "MSTRG.88438.2"; exon_number "2";
chr19	StringTie	exon	20243706	20244450	1000	+	.	gene_id "MSTRG.88438"; transcript_id "MSTRG.88438.2"; exon_number "3";
chr19	StringTie	exon	20248282	20248447	1000	+	.	gene_id "MSTRG.88438"; transcript_id "MSTRG.88438.2"; exon_number "4";
chr19	StringTie	exon	20257251	20257430	1000	+	.	gene_id "MSTRG.88438"; transcript_id "MSTRG.88438.2"; exon_number "5";
chr19	StringTie	exon	20257643	20261366	1000	+	.	gene_id "MSTRG.88438"; transcript_id "MSTRG.88438.2"; exon_number "6";
chr19	StringTie	transcript	20247290	20260317	1000	+	.	gene_id "MSTRG.88438"; transcript_id "MSTRG.88438.20";
chr19	StringTie	exon	20247290	20247699	1000	+	.	gene_id "MSTRG.88438"; transcript_id "MSTRG.88438.20"; exon_number "1";
chr19	StringTie	exon	20248282	20248447	1000	+	.	gene_id "MSTRG.88438"; transcript_id "MSTRG.88438.20"; exon_number "2";
chr19	StringTie	exon	20249058	20249184	1000	+	.	gene_id "MSTRG.88438"; transcript_id "MSTRG.88438.20"; exon_number "3";
chr19	StringTie	exon	20250201	20250295	1000	+	.	gene_id "MSTRG.88438"; transcript_id "MSTRG.88438.20"; exon_number "4";
chr19	StringTie	exon	20257043	20257111	1000	+	.	gene_id "MSTRG.88438"; transcript_id "MSTRG.88438.20"; exon_number "5";
chr19	StringTie	exon	20257227	20257430	1000	+	.	gene_id "MSTRG.88438"; transcript_id "MSTRG.88438.20"; exon_number "6";
chr19	StringTie	exon	20257643	20260317	1000	+	.	gene_id "MSTRG.88438"; transcript_id "MSTRG.88438.20"; exon_number "7";
chr19	StringTie	transcript	20247291	20260411	1000	+	.	gene_id "MSTRG.88438"; transcript_id "MSTRG.88438.21";
chr19	StringTie	exon	20247291	20247699	1000	+	.	gene_id "MSTRG.88438"; transcript_id "MSTRG.88438.21"; exon_number "1";
chr19	StringTie	exon	20248282	20248447	1000	+	.	gene_id "MSTRG.88438"; transcript_id "MSTRG.88438.21"; exon_number "2";
chr19	StringTie	exon	20257043	20257111	1000	+	.	gene_id "MSTRG.88438"; transcript_id "MSTRG.88438.21"; exon_number "3";
chr19	StringTie	exon	20257227	20257430	1000	+	.	gene_id "MSTRG.88438"; transcript_id "MSTRG.88438.21"; exon_number "4";
chr19	StringTie	exon	20257643	20260411	1000	+	.	gene_id "MSTRG.88438"; transcript_id "MSTRG.88438.21"; exon_number "5";
chr19	StringTie	transcript	20247318	20260327	1000	+	.	gene_id "MSTRG.88438"; transcript_id "MSTRG.88438.22";
chr19	StringTie	exon	20247318	20247699	1000	+	.	gene_id "MSTRG.88438"; transcript_id "MSTRG.88438.22"; exon_number "1";
chr19	StringTie	exon	20248282	20248447	1000	+	.	gene_id "MSTRG.88438"; transcript_id "MSTRG.88438.22"; exon_number "2";
chr19	StringTie	exon	20250201	20250295	1000	+	.	gene_id "MSTRG.88438"; transcript_id "MSTRG.88438.22"; exon_number "3";
chr19	StringTie	exon	20257227	20257430	1000	+	.	gene_id "MSTRG.88438"; transcript_id "MSTRG.88438.22"; exon_number "4";
chr19	StringTie	exon	20257643	20260327	1000	+	.	gene_id "MSTRG.88438"; transcript_id "MSTRG.88438.22"; exon_number "5";
chr19	StringTie	transcript	20247318	20259736	1000	+	.	gene_id "MSTRG.88438"; transcript_id "MSTRG.88438.23";
chr19	StringTie	exon	20247318	20247699	1000	+	.	gene_id "MSTRG.88438"; transcript_id "MSTRG.88438.23"; exon_number "1";
chr19	StringTie	exon	20248282	20248447	1000	+	.	gene_id "MSTRG.88438"; transcript_id "MSTRG.88438.23"; exon_number "2";
chr19	StringTie	exon	20249058	20249184	1000	+	.	gene_id "MSTRG.88438"; transcript_id "MSTRG.88438.23"; exon_number "3";
chr19	StringTie	exon	20250201	20250295	1000	+	.	gene_id "MSTRG.88438"; transcript_id "MSTRG.88438.23"; exon_number "4";
chr19	StringTie	exon	20257043	20257111	1000	+	.	gene_id "MSTRG.88438"; transcript_id "MSTRG.88438.23"; exon_number "5";
chr19	StringTie	exon	20257251	20257430	1000	+	.	gene_id "MSTRG.88438"; transcript_id "MSTRG.88438.23"; exon_number "6";
chr19	StringTie	exon	20257643	20259736	1000	+	.	gene_id "MSTRG.88438"; transcript_id "MSTRG.88438.23"; exon_number "7";
chr19	StringTie	transcript	20247318	20259462	1000	+	.	gene_id "MSTRG.88438"; transcript_id "MSTRG.88438.24";
chr19	StringTie	exon	20247318	20247699	1000	+	.	gene_id "MSTRG.88438"; transcript_id "MSTRG.88438.24"; exon_number "1";
chr19	StringTie	exon	20248282	20248447	1000	+	.	gene_id "MSTRG.88438"; transcript_id "MSTRG.88438.24"; exon_number "2";
chr19	StringTie	exon	20248739	20249184	1000	+	.	gene_id "MSTRG.88438"; transcript_id "MSTRG.88438.24"; exon_number "3";
chr19	StringTie	exon	20250201	20250295	1000	+	.	gene_id "MSTRG.88438"; transcript_id "MSTRG.88438.24"; exon_number "4";
chr19	StringTie	exon	20257043	20257111	1000	+	.	gene_id "MSTRG.88438"; transcript_id "MSTRG.88438.24"; exon_number "5";
chr19	StringTie	exon	20257227	20257430	1000	+	.	gene_id "MSTRG.88438"; transcript_id "MSTRG.88438.24"; exon_number "6";
chr19	StringTie	exon	20257643	20259462	1000	+	.	gene_id "MSTRG.88438"; transcript_id "MSTRG.88438.24"; exon_number "7";
chr19	StringTie	transcript	20247361	20259446	1000	+	.	gene_id "MSTRG.88438"; transcript_id "MSTRG.88438.25";
chr19	StringTie	exon	20247361	20247699	1000	+	.	gene_id "MSTRG.88438"; transcript_id "MSTRG.88438.25"; exon_number "1";
chr19	StringTie	exon	20248282	20248447	1000	+	.	gene_id "MSTRG.88438"; transcript_id "MSTRG.88438.25"; exon_number "2";
chr19	StringTie	exon	20250201	20250295	1000	+	.	gene_id "MSTRG.88438"; transcript_id "MSTRG.88438.25"; exon_number "3";
chr19	StringTie	exon	20257643	20259446	1000	+	.	gene_id "MSTRG.88438"; transcript_id "MSTRG.88438.25"; exon_number "4";
chr19	StringTie	transcript	20247395	20260776	1000	+	.	gene_id "MSTRG.88438"; transcript_id "MSTRG.88438.26";
chr19	StringTie	exon	20247395	20247699	1000	+	.	gene_id "MSTRG.88438"; transcript_id "MSTRG.88438.26"; exon_number "1";
chr19	StringTie	exon	20248282	20248447	1000	+	.	gene_id "MSTRG.88438"; transcript_id "MSTRG.88438.26"; exon_number "2";
chr19	StringTie	exon	20249058	20249184	1000	+	.	gene_id "MSTRG.88438"; transcript_id "MSTRG.88438.26"; exon_number "3";
chr19	StringTie	exon	20250201	20250295	1000	+	.	gene_id "MSTRG.88438"; transcript_id "MSTRG.88438.26"; exon_number "4";
chr19	StringTie	exon	20257643	20260776	1000	+	.	gene_id "MSTRG.88438"; transcript_id "MSTRG.88438.26"; exon_number "5";
chr19	StringTie	transcript	20247395	20260411	1000	+	.	gene_id "MSTRG.88438"; transcript_id "MSTRG.88438.27";
chr19	StringTie	exon	20247395	20247699	1000	+	.	gene_id "MSTRG.88438"; transcript_id "MSTRG.88438.27"; exon_number "1";
chr19	StringTie	exon	20248282	20248447	1000	+	.	gene_id "MSTRG.88438"; transcript_id "MSTRG.88438.27"; exon_number "2";
chr19	StringTie	exon	20249058	20249184	1000	+	.	gene_id "MSTRG.88438"; transcript_id "MSTRG.88438.27"; exon_number "3";
chr19	StringTie	exon	20250201	20250295	1000	+	.	gene_id "MSTRG.88438"; transcript_id "MSTRG.88438.27"; exon_number "4";
chr19	StringTie	exon	20257227	20257430	1000	+	.	gene_id "MSTRG.88438"; transcript_id "MSTRG.88438.27"; exon_number "5";
chr19	StringTie	exon	20257643	20260411	1000	+	.	gene_id "MSTRG.88438"; transcript_id "MSTRG.88438.27"; exon_number "6";
chr19	StringTie	transcript	20247403	20259769	1000	+	.	gene_id "MSTRG.88438"; transcript_id "MSTRG.88438.28";
chr19	StringTie	exon	20247403	20247699	1000	+	.	gene_id "MSTRG.88438"; transcript_id "MSTRG.88438.28"; exon_number "1";
chr19	StringTie	exon	20248282	20248447	1000	+	.	gene_id "MSTRG.88438"; transcript_id "MSTRG.88438.28"; exon_number "2";
chr19	StringTie	exon	20249058	20249184	1000	+	.	gene_id "MSTRG.88438"; transcript_id "MSTRG.88438.28"; exon_number "3";
chr19	StringTie	exon	20250217	20250295	1000	+	.	gene_id "MSTRG.88438"; transcript_id "MSTRG.88438.28"; exon_number "4";
chr19	StringTie	exon	20257251	20257430	1000	+	.	gene_id "MSTRG.88438"; transcript_id "MSTRG.88438.28"; exon_number "5";
chr19	StringTie	exon	20257643	20259769	1000	+	.	gene_id "MSTRG.88438"; transcript_id "MSTRG.88438.28"; exon_number "6";
chr19	StringTie	transcript	20247418	20262076	1000	+	.	gene_id "MSTRG.88438"; transcript_id "MSTRG.88438.29";
chr19	StringTie	exon	20247418	20247699	1000	+	.	gene_id "MSTRG.88438"; transcript_id "MSTRG.88438.29"; exon_number "1";
chr19	StringTie	exon	20247812	20247956	1000	+	.	gene_id "MSTRG.88438"; transcript_id "MSTRG.88438.29"; exon_number "2";
chr19	StringTie	exon	20248282	20248447	1000	+	.	gene_id "MSTRG.88438"; transcript_id "MSTRG.88438.29"; exon_number "3";
chr19	StringTie	exon	20257251	20257430	1000	+	.	gene_id "MSTRG.88438"; transcript_id "MSTRG.88438.29"; exon_number "4";
chr19	StringTie	exon	20257643	20262076	1000	+	.	gene_id "MSTRG.88438"; transcript_id "MSTRG.88438.29"; exon_number "5";
chr19	StringTie	transcript	20240589	20259924	1000	+	.	gene_id "MSTRG.88438"; transcript_id "MSTRG.88438.3";
chr19	StringTie	exon	20240589	20240681	1000	+	.	gene_id "MSTRG.88438"; transcript_id "MSTRG.88438.3"; exon_number "1";
chr19	StringTie	exon	20243706	20244450	1000	+	.	gene_id "MSTRG.88438"; transcript_id "MSTRG.88438.3"; exon_number "2";
chr19	StringTie	exon	20248282	20248447	1000	+	.	gene_id "MSTRG.88438"; transcript_id "MSTRG.88438.3"; exon_number "3";
chr19	StringTie	exon	20257227	20259924	1000	+	.	gene_id "MSTRG.88438"; transcript_id "MSTRG.88438.3"; exon_number "4";
chr19	StringTie	transcript	20247418	20258339	1000	+	.	gene_id "MSTRG.88438"; transcript_id "MSTRG.88438.30";
chr19	StringTie	exon	20247418	20247699	1000	+	.	gene_id "MSTRG.88438"; transcript_id "MSTRG.88438.30"; exon_number "1";
chr19	StringTie	exon	20247812	20247956	1000	+	.	gene_id "MSTRG.88438"; transcript_id "MSTRG.88438.30"; exon_number "2";
chr19	StringTie	exon	20248282	20248447	1000	+	.	gene_id "MSTRG.88438"; transcript_id "MSTRG.88438.30"; exon_number "3";
chr19	StringTie	exon	20248739	20249184	1000	+	.	gene_id "MSTRG.88438"; transcript_id "MSTRG.88438.30"; exon_number "4";
chr19	StringTie	exon	20257251	20257430	1000	+	.	gene_id "MSTRG.88438"; transcript_id "MSTRG.88438.30"; exon_number "5";
chr19	StringTie	exon	20257643	20258339	1000	+	.	gene_id "MSTRG.88438"; transcript_id "MSTRG.88438.30"; exon_number "6";
chr19	StringTie	transcript	20247418	20258327	1000	+	.	gene_id "MSTRG.88438"; transcript_id "MSTRG.88438.31";
chr19	StringTie	exon	20247418	20247699	1000	+	.	gene_id "MSTRG.88438"; transcript_id "MSTRG.88438.31"; exon_number "1";
chr19	StringTie	exon	20247812	20247956	1000	+	.	gene_id "MSTRG.88438"; transcript_id "MSTRG.88438.31"; exon_number "2";
chr19	StringTie	exon	20248282	20248447	1000	+	.	gene_id "MSTRG.88438"; transcript_id "MSTRG.88438.31"; exon_number "3";
chr19	StringTie	exon	20249058	20249184	1000	+	.	gene_id "MSTRG.88438"; transcript_id "MSTRG.88438.31"; exon_number "4";
chr19	StringTie	exon	20250201	20250295	1000	+	.	gene_id "MSTRG.88438"; transcript_id "MSTRG.88438.31"; exon_number "5";
chr19	StringTie	exon	20257251	20257430	1000	+	.	gene_id "MSTRG.88438"; transcript_id "MSTRG.88438.31"; exon_number "6";
chr19	StringTie	exon	20257643	20258327	1000	+	.	gene_id "MSTRG.88438"; transcript_id "MSTRG.88438.31"; exon_number "7";
chr19	StringTie	transcript	20247421	20259217	1000	+	.	gene_id "MSTRG.88438"; transcript_id "MSTRG.88438.32";
chr19	StringTie	exon	20247421	20247699	1000	+	.	gene_id "MSTRG.88438"; transcript_id "MSTRG.88438.32"; exon_number "1";
chr19	StringTie	exon	20248282	20248447	1000	+	.	gene_id "MSTRG.88438"; transcript_id "MSTRG.88438.32"; exon_number "2";
chr19	StringTie	exon	20257043	20257111	1000	+	.	gene_id "MSTRG.88438"; transcript_id "MSTRG.88438.32"; exon_number "3";
chr19	StringTie	exon	20257251	20257430	1000	+	.	gene_id "MSTRG.88438"; transcript_id "MSTRG.88438.32"; exon_number "4";
chr19	StringTie	exon	20257643	20259217	1000	+	.	gene_id "MSTRG.88438"; transcript_id "MSTRG.88438.32"; exon_number "5";
chr19	StringTie	transcript	20247427	20258341	1000	+	.	gene_id "MSTRG.88438"; transcript_id "MSTRG.88438.33";
chr19	StringTie	exon	20247427	20247699	1000	+	.	gene_id "MSTRG.88438"; transcript_id "MSTRG.88438.33"; exon_number "1";
chr19	StringTie	exon	20248282	20248447	1000	+	.	gene_id "MSTRG.88438"; transcript_id "MSTRG.88438.33"; exon_number "2";
chr19	StringTie	exon	20257899	20258341	1000	+	.	gene_id "MSTRG.88438"; transcript_id "MSTRG.88438.33"; exon_number "3";
chr19	StringTie	transcript	20247430	20258319	1000	+	.	gene_id "MSTRG.88438"; transcript_id "MSTRG.88438.34";
chr19	StringTie	exon	20247430	20247699	1000	+	.	gene_id "MSTRG.88438"; transcript_id "MSTRG.88438.34"; exon_number "1";
chr19	StringTie	exon	20248282	20248447	1000	+	.	gene_id "MSTRG.88438"; transcript_id "MSTRG.88438.34"; exon_number "2";
chr19	StringTie	exon	20249058	20249184	1000	+	.	gene_id "MSTRG.88438"; transcript_id "MSTRG.88438.34"; exon_number "3";
chr19	StringTie	exon	20257643	20258319	1000	+	.	gene_id "MSTRG.88438"; transcript_id "MSTRG.88438.34"; exon_number "4";
chr19	StringTie	transcript	20247430	20259418	1000	+	.	gene_id "MSTRG.88438"; transcript_id "MSTRG.88438.35";
chr19	StringTie	exon	20247430	20247699	1000	+	.	gene_id "MSTRG.88438"; transcript_id "MSTRG.88438.35"; exon_number "1";
chr19	StringTie	exon	20248282	20248447	1000	+	.	gene_id "MSTRG.88438"; transcript_id "MSTRG.88438.35"; exon_number "2";
chr19	StringTie	exon	20249058	20249184	1000	+	.	gene_id "MSTRG.88438"; transcript_id "MSTRG.88438.35"; exon_number "3";
chr19	StringTie	exon	20257251	20257842	1000	+	.	gene_id "MSTRG.88438"; transcript_id "MSTRG.88438.35"; exon_number "4";
chr19	StringTie	exon	20258357	20259418	1000	+	.	gene_id "MSTRG.88438"; transcript_id "MSTRG.88438.35"; exon_number "5";
chr19	StringTie	transcript	20247439	20259784	1000	+	.	gene_id "MSTRG.88438"; transcript_id "MSTRG.88438.36";
chr19	StringTie	exon	20247439	20247699	1000	+	.	gene_id "MSTRG.88438"; transcript_id "MSTRG.88438.36"; exon_number "1";
chr19	StringTie	exon	20248282	20248447	1000	+	.	gene_id "MSTRG.88438"; transcript_id "MSTRG.88438.36"; exon_number "2";
chr19	StringTie	exon	20257043	20257111	1000	+	.	gene_id "MSTRG.88438"; transcript_id "MSTRG.88438.36"; exon_number "3";
chr19	StringTie	exon	20257251	20259784	1000	+	.	gene_id "MSTRG.88438"; transcript_id "MSTRG.88438.36"; exon_number "4";
chr19	StringTie	transcript	20247441	20262581	1000	+	.	gene_id "MSTRG.88438"; transcript_id "MSTRG.88438.37";
chr19	StringTie	exon	20247441	20247699	1000	+	.	gene_id "MSTRG.88438"; transcript_id "MSTRG.88438.37"; exon_number "1";
chr19	StringTie	exon	20248282	20248447	1000	+	.	gene_id "MSTRG.88438"; transcript_id "MSTRG.88438.37"; exon_number "2";
chr19	StringTie	exon	20250201	20250295	1000	+	.	gene_id "MSTRG.88438"; transcript_id "MSTRG.88438.37"; exon_number "3";
chr19	StringTie	exon	20257043	20257111	1000	+	.	gene_id "MSTRG.88438"; transcript_id "MSTRG.88438.37"; exon_number "4";
chr19	StringTie	exon	20257251	20257430	1000	+	.	gene_id "MSTRG.88438"; transcript_id "MSTRG.88438.37"; exon_number "5";
chr19	StringTie	exon	20257643	20262581	1000	+	.	gene_id "MSTRG.88438"; transcript_id "MSTRG.88438.37"; exon_number "6";
chr19	StringTie	transcript	20247455	20258365	1000	+	.	gene_id "MSTRG.88438"; transcript_id "MSTRG.88438.38";
chr19	StringTie	exon	20247455	20247699	1000	+	.	gene_id "MSTRG.88438"; transcript_id "MSTRG.88438.38"; exon_number "1";
chr19	StringTie	exon	20248282	20249184	1000	+	.	gene_id "MSTRG.88438"; transcript_id "MSTRG.88438.38"; exon_number "2";
chr19	StringTie	exon	20249283	20249415	1000	+	.	gene_id "MSTRG.88438"; transcript_id "MSTRG.88438.38"; exon_number "3";
chr19	StringTie	exon	20250201	20250295	1000	+	.	gene_id "MSTRG.88438"; transcript_id "MSTRG.88438.38"; exon_number "4";
chr19	StringTie	exon	20257643	20258365	1000	+	.	gene_id "MSTRG.88438"; transcript_id "MSTRG.88438.38"; exon_number "5";
chr19	StringTie	transcript	20247455	20258365	1000	+	.	gene_id "MSTRG.88438"; transcript_id "MSTRG.88438.39";
chr19	StringTie	exon	20247455	20247699	1000	+	.	gene_id "MSTRG.88438"; transcript_id "MSTRG.88438.39"; exon_number "1";
chr19	StringTie	exon	20248282	20248447	1000	+	.	gene_id "MSTRG.88438"; transcript_id "MSTRG.88438.39"; exon_number "2";
chr19	StringTie	exon	20248739	20249415	1000	+	.	gene_id "MSTRG.88438"; transcript_id "MSTRG.88438.39"; exon_number "3";
chr19	StringTie	exon	20250201	20250295	1000	+	.	gene_id "MSTRG.88438"; transcript_id "MSTRG.88438.39"; exon_number "4";
chr19	StringTie	exon	20257251	20257430	1000	+	.	gene_id "MSTRG.88438"; transcript_id "MSTRG.88438.39"; exon_number "5";
chr19	StringTie	exon	20257643	20258365	1000	+	.	gene_id "MSTRG.88438"; transcript_id "MSTRG.88438.39"; exon_number "6";
chr19	StringTie	transcript	20242515	20262852	1000	+	.	gene_id "MSTRG.88438"; transcript_id "MSTRG.88438.4";
chr19	StringTie	exon	20242515	20244450	1000	+	.	gene_id "MSTRG.88438"; transcript_id "MSTRG.88438.4"; exon_number "1";
chr19	StringTie	exon	20247550	20247699	1000	+	.	gene_id "MSTRG.88438"; transcript_id "MSTRG.88438.4"; exon_number "2";
chr19	StringTie	exon	20248282	20248447	1000	+	.	gene_id "MSTRG.88438"; transcript_id "MSTRG.88438.4"; exon_number "3";
chr19	StringTie	exon	20249058	20249184	1000	+	.	gene_id "MSTRG.88438"; transcript_id "MSTRG.88438.4"; exon_number "4";
chr19	StringTie	exon	20250201	20250295	1000	+	.	gene_id "MSTRG.88438"; transcript_id "MSTRG.88438.4"; exon_number "5";
chr19	StringTie	exon	20257251	20257430	1000	+	.	gene_id "MSTRG.88438"; transcript_id "MSTRG.88438.4"; exon_number "6";
chr19	StringTie	exon	20257643	20262852	1000	+	.	gene_id "MSTRG.88438"; transcript_id "MSTRG.88438.4"; exon_number "7";
chr19	StringTie	transcript	20247492	20259474	1000	+	.	gene_id "MSTRG.88438"; transcript_id "MSTRG.88438.40";
chr19	StringTie	exon	20247492	20247699	1000	+	.	gene_id "MSTRG.88438"; transcript_id "MSTRG.88438.40"; exon_number "1";
chr19	StringTie	exon	20248282	20248447	1000	+	.	gene_id "MSTRG.88438"; transcript_id "MSTRG.88438.40"; exon_number "2";
chr19	StringTie	exon	20249058	20249184	1000	+	.	gene_id "MSTRG.88438"; transcript_id "MSTRG.88438.40"; exon_number "3";
chr19	StringTie	exon	20250201	20250348	1000	+	.	gene_id "MSTRG.88438"; transcript_id "MSTRG.88438.40"; exon_number "4";
chr19	StringTie	exon	20257251	20257430	1000	+	.	gene_id "MSTRG.88438"; transcript_id "MSTRG.88438.40"; exon_number "5";
chr19	StringTie	exon	20257643	20259474	1000	+	.	gene_id "MSTRG.88438"; transcript_id "MSTRG.88438.40"; exon_number "6";
chr19	StringTie	transcript	20247519	20260327	1000	+	.	gene_id "MSTRG.88438"; transcript_id "MSTRG.88438.41";
chr19	StringTie	exon	20247519	20247699	1000	+	.	gene_id "MSTRG.88438"; transcript_id "MSTRG.88438.41"; exon_number "1";
chr19	StringTie	exon	20248282	20249184	1000	+	.	gene_id "MSTRG.88438"; transcript_id "MSTRG.88438.41"; exon_number "2";
chr19	StringTie	exon	20250217	20250295	1000	+	.	gene_id "MSTRG.88438"; transcript_id "MSTRG.88438.41"; exon_number "3";
chr19	StringTie	exon	20257643	20260327	1000	+	.	gene_id "MSTRG.88438"; transcript_id "MSTRG.88438.41"; exon_number "4";
chr19	StringTie	transcript	20247544	20258335	1000	+	.	gene_id "MSTRG.88438"; transcript_id "MSTRG.88438.42";
chr19	StringTie	exon	20247544	20247699	1000	+	.	gene_id "MSTRG.88438"; transcript_id "MSTRG.88438.42"; exon_number "1";
chr19	StringTie	exon	20248282	20248447	1000	+	.	gene_id "MSTRG.88438"; transcript_id "MSTRG.88438.42"; exon_number "2";
chr19	StringTie	exon	20248739	20249184	1000	+	.	gene_id "MSTRG.88438"; transcript_id "MSTRG.88438.42"; exon_number "3";
chr19	StringTie	exon	20250201	20250295	1000	+	.	gene_id "MSTRG.88438"; transcript_id "MSTRG.88438.42"; exon_number "4";
chr19	StringTie	exon	20257643	20258335	1000	+	.	gene_id "MSTRG.88438"; transcript_id "MSTRG.88438.42"; exon_number "5";
chr19	StringTie	transcript	20247547	20258339	1000	+	.	gene_id "MSTRG.88438"; transcript_id "MSTRG.88438.43";
chr19	StringTie	exon	20247547	20247699	1000	+	.	gene_id "MSTRG.88438"; transcript_id "MSTRG.88438.43"; exon_number "1";
chr19	StringTie	exon	20247812	20247956	1000	+	.	gene_id "MSTRG.88438"; transcript_id "MSTRG.88438.43"; exon_number "2";
chr19	StringTie	exon	20248282	20248447	1000	+	.	gene_id "MSTRG.88438"; transcript_id "MSTRG.88438.43"; exon_number "3";
chr19	StringTie	exon	20249058	20249184	1000	+	.	gene_id "MSTRG.88438"; transcript_id "MSTRG.88438.43"; exon_number "4";
chr19	StringTie	exon	20249283	20249415	1000	+	.	gene_id "MSTRG.88438"; transcript_id "MSTRG.88438.43"; exon_number "5";
chr19	StringTie	exon	20250201	20250295	1000	+	.	gene_id "MSTRG.88438"; transcript_id "MSTRG.88438.43"; exon_number "6";
chr19	StringTie	exon	20257043	20257111	1000	+	.	gene_id "MSTRG.88438"; transcript_id "MSTRG.88438.43"; exon_number "7";
chr19	StringTie	exon	20257227	20257430	1000	+	.	gene_id "MSTRG.88438"; transcript_id "MSTRG.88438.43"; exon_number "8";
chr19	StringTie	exon	20257643	20258339	1000	+	.	gene_id "MSTRG.88438"; transcript_id "MSTRG.88438.43"; exon_number "9";
chr19	StringTie	transcript	20247552	20258341	1000	+	.	gene_id "MSTRG.88438"; transcript_id "MSTRG.88438.44";
chr19	StringTie	exon	20247552	20247699	1000	+	.	gene_id "MSTRG.88438"; transcript_id "MSTRG.88438.44"; exon_number "1";
chr19	StringTie	exon	20248282	20248447	1000	+	.	gene_id "MSTRG.88438"; transcript_id "MSTRG.88438.44"; exon_number "2";
chr19	StringTie	exon	20248739	20249184	1000	+	.	gene_id "MSTRG.88438"; transcript_id "MSTRG.88438.44"; exon_number "3";
chr19	StringTie	exon	20250201	20250295	1000	+	.	gene_id "MSTRG.88438"; transcript_id "MSTRG.88438.44"; exon_number "4";
chr19	StringTie	exon	20257227	20257430	1000	+	.	gene_id "MSTRG.88438"; transcript_id "MSTRG.88438.44"; exon_number "5";
chr19	StringTie	exon	20257643	20258341	1000	+	.	gene_id "MSTRG.88438"; transcript_id "MSTRG.88438.44"; exon_number "6";
chr19	StringTie	transcript	20247555	20259684	1000	+	.	gene_id "MSTRG.88438"; transcript_id "MSTRG.88438.45";
chr19	StringTie	exon	20247555	20247699	1000	+	.	gene_id "MSTRG.88438"; transcript_id "MSTRG.88438.45"; exon_number "1";
chr19	StringTie	exon	20247825	20247956	1000	+	.	gene_id "MSTRG.88438"; transcript_id "MSTRG.88438.45"; exon_number "2";
chr19	StringTie	exon	20248282	20248447	1000	+	.	gene_id "MSTRG.88438"; transcript_id "MSTRG.88438.45"; exon_number "3";
chr19	StringTie	exon	20257251	20257430	1000	+	.	gene_id "MSTRG.88438"; transcript_id "MSTRG.88438.45"; exon_number "4";
chr19	StringTie	exon	20257643	20259684	1000	+	.	gene_id "MSTRG.88438"; transcript_id "MSTRG.88438.45"; exon_number "5";
chr19	StringTie	transcript	20247555	20258324	1000	+	.	gene_id "MSTRG.88438"; transcript_id "MSTRG.88438.46";
chr19	StringTie	exon	20247555	20247699	1000	+	.	gene_id "MSTRG.88438"; transcript_id "MSTRG.88438.46"; exon_number "1";
chr19	StringTie	exon	20247812	20247956	1000	+	.	gene_id "MSTRG.88438"; transcript_id "MSTRG.88438.46"; exon_number "2";
chr19	StringTie	exon	20248282	20248447	1000	+	.	gene_id "MSTRG.88438"; transcript_id "MSTRG.88438.46"; exon_number "3";
chr19	StringTie	exon	20249058	20249184	1000	+	.	gene_id "MSTRG.88438"; transcript_id "MSTRG.88438.46"; exon_number "4";
chr19	StringTie	exon	20257251	20257430	1000	+	.	gene_id "MSTRG.88438"; transcript_id "MSTRG.88438.46"; exon_number "5";
chr19	StringTie	exon	20257643	20258324	1000	+	.	gene_id "MSTRG.88438"; transcript_id "MSTRG.88438.46"; exon_number "6";
chr19	StringTie	transcript	20247558	20259811	1000	+	.	gene_id "MSTRG.88438"; transcript_id "MSTRG.88438.47";
chr19	StringTie	exon	20247558	20247699	1000	+	.	gene_id "MSTRG.88438"; transcript_id "MSTRG.88438.47"; exon_number "1";
chr19	StringTie	exon	20248282	20248447	1000	+	.	gene_id "MSTRG.88438"; transcript_id "MSTRG.88438.47"; exon_number "2";
chr19	StringTie	exon	20249058	20249184	1000	+	.	gene_id "MSTRG.88438"; transcript_id "MSTRG.88438.47"; exon_number "3";
chr19	StringTie	exon	20250201	20250301	1000	+	.	gene_id "MSTRG.88438"; transcript_id "MSTRG.88438.47"; exon_number "4";
chr19	StringTie	exon	20257643	20259811	1000	+	.	gene_id "MSTRG.88438"; transcript_id "MSTRG.88438.47"; exon_number "5";
chr19	StringTie	transcript	20247565	20258337	1000	+	.	gene_id "MSTRG.88438"; transcript_id "MSTRG.88438.48";
chr19	StringTie	exon	20247565	20247699	1000	+	.	gene_id "MSTRG.88438"; transcript_id "MSTRG.88438.48"; exon_number "1";
chr19	StringTie	exon	20248282	20248381	1000	+	.	gene_id "MSTRG.88438"; transcript_id "MSTRG.88438.48"; exon_number "2";
chr19	StringTie	exon	20257643	20258337	1000	+	.	gene_id "MSTRG.88438"; transcript_id "MSTRG.88438.48"; exon_number "3";
chr19	StringTie	transcript	20247623	20259418	1000	+	.	gene_id "MSTRG.88438"; transcript_id "MSTRG.88438.49";
chr19	StringTie	exon	20247623	20247699	1000	+	.	gene_id "MSTRG.88438"; transcript_id "MSTRG.88438.49"; exon_number "1";
chr19	StringTie	exon	20248282	20248447	1000	+	.	gene_id "MSTRG.88438"; transcript_id "MSTRG.88438.49"; exon_number "2";
chr19	StringTie	exon	20249058	20249184	1000	+	.	gene_id "MSTRG.88438"; transcript_id "MSTRG.88438.49"; exon_number "3";
chr19	StringTie	exon	20250201	20250295	1000	+	.	gene_id "MSTRG.88438"; transcript_id "MSTRG.88438.49"; exon_number "4";
chr19	StringTie	exon	20257251	20257430	1000	+	.	gene_id "MSTRG.88438"; transcript_id "MSTRG.88438.49"; exon_number "5";
chr19	StringTie	exon	20257643	20257842	1000	+	.	gene_id "MSTRG.88438"; transcript_id "MSTRG.88438.49"; exon_number "6";
chr19	StringTie	exon	20258357	20259418	1000	+	.	gene_id "MSTRG.88438"; transcript_id "MSTRG.88438.49"; exon_number "7";
chr19	StringTie	transcript	20243203	20262852	1000	+	.	gene_id "MSTRG.88438"; transcript_id "MSTRG.88438.5";
chr19	StringTie	exon	20243203	20244450	1000	+	.	gene_id "MSTRG.88438"; transcript_id "MSTRG.88438.5"; exon_number "1";
chr19	StringTie	exon	20247594	20247699	1000	+	.	gene_id "MSTRG.88438"; transcript_id "MSTRG.88438.5"; exon_number "2";
chr19	StringTie	exon	20248282	20248447	1000	+	.	gene_id "MSTRG.88438"; transcript_id "MSTRG.88438.5"; exon_number "3";
chr19	StringTie	exon	20257251	20257430	1000	+	.	gene_id "MSTRG.88438"; transcript_id "MSTRG.88438.5"; exon_number "4";
chr19	StringTie	exon	20257643	20262852	1000	+	.	gene_id "MSTRG.88438"; transcript_id "MSTRG.88438.5"; exon_number "5";
chr19	StringTie	transcript	20248294	20259418	1000	+	.	gene_id "MSTRG.88438"; transcript_id "MSTRG.88438.50";
chr19	StringTie	exon	20248294	20248447	1000	+	.	gene_id "MSTRG.88438"; transcript_id "MSTRG.88438.50"; exon_number "1";
chr19	StringTie	exon	20250201	20250295	1000	+	.	gene_id "MSTRG.88438"; transcript_id "MSTRG.88438.50"; exon_number "2";
chr19	StringTie	exon	20257643	20257842	1000	+	.	gene_id "MSTRG.88438"; transcript_id "MSTRG.88438.50"; exon_number "3";
chr19	StringTie	exon	20258357	20259418	1000	+	.	gene_id "MSTRG.88438"; transcript_id "MSTRG.88438.50"; exon_number "4";
chr19	StringTie	transcript	20249021	20259463	1000	+	.	gene_id "MSTRG.88438"; transcript_id "MSTRG.88438.51";
chr19	StringTie	exon	20249021	20249184	1000	+	.	gene_id "MSTRG.88438"; transcript_id "MSTRG.88438.51"; exon_number "1";
chr19	StringTie	exon	20257043	20257111	1000	+	.	gene_id "MSTRG.88438"; transcript_id "MSTRG.88438.51"; exon_number "2";
chr19	StringTie	exon	20257227	20257430	1000	+	.	gene_id "MSTRG.88438"; transcript_id "MSTRG.88438.51"; exon_number "3";
chr19	StringTie	exon	20257643	20259463	1000	+	.	gene_id "MSTRG.88438"; transcript_id "MSTRG.88438.51"; exon_number "4";
chr19	StringTie	transcript	20243703	20261363	1000	+	.	gene_id "MSTRG.88438"; transcript_id "MSTRG.88438.6";
chr19	StringTie	exon	20243703	20244450	1000	+	.	gene_id "MSTRG.88438"; transcript_id "MSTRG.88438.6"; exon_number "1";
chr19	StringTie	exon	20248282	20248447	1000	+	.	gene_id "MSTRG.88438"; transcript_id "MSTRG.88438.6"; exon_number "2";
chr19	StringTie	exon	20257643	20261363	1000	+	.	gene_id "MSTRG.88438"; transcript_id "MSTRG.88438.6"; exon_number "3";
chr19	StringTie	transcript	20244086	20260399	1000	+	.	gene_id "MSTRG.88438"; transcript_id "MSTRG.88438.7";
chr19	StringTie	exon	20244086	20244450	1000	+	.	gene_id "MSTRG.88438"; transcript_id "MSTRG.88438.7"; exon_number "1";
chr19	StringTie	exon	20248282	20248447	1000	+	.	gene_id "MSTRG.88438"; transcript_id "MSTRG.88438.7"; exon_number "2";
chr19	StringTie	exon	20249058	20249184	1000	+	.	gene_id "MSTRG.88438"; transcript_id "MSTRG.88438.7"; exon_number "3";
chr19	StringTie	exon	20250201	20250295	1000	+	.	gene_id "MSTRG.88438"; transcript_id "MSTRG.88438.7"; exon_number "4";
chr19	StringTie	exon	20257227	20257430	1000	+	.	gene_id "MSTRG.88438"; transcript_id "MSTRG.88438.7"; exon_number "5";
chr19	StringTie	exon	20257643	20260399	1000	+	.	gene_id "MSTRG.88438"; transcript_id "MSTRG.88438.7"; exon_number "6";
chr19	StringTie	transcript	20244091	20259517	1000	+	.	gene_id "MSTRG.88438"; transcript_id "MSTRG.88438.8";
chr19	StringTie	exon	20244091	20244450	1000	+	.	gene_id "MSTRG.88438"; transcript_id "MSTRG.88438.8"; exon_number "1";
chr19	StringTie	exon	20248282	20248447	1000	+	.	gene_id "MSTRG.88438"; transcript_id "MSTRG.88438.8"; exon_number "2";
chr19	StringTie	exon	20249058	20249184	1000	+	.	gene_id "MSTRG.88438"; transcript_id "MSTRG.88438.8"; exon_number "3";
chr19	StringTie	exon	20250201	20250295	1000	+	.	gene_id "MSTRG.88438"; transcript_id "MSTRG.88438.8"; exon_number "4";
chr19	StringTie	exon	20257251	20257430	1000	+	.	gene_id "MSTRG.88438"; transcript_id "MSTRG.88438.8"; exon_number "5";
chr19	StringTie	exon	20257643	20259517	1000	+	.	gene_id "MSTRG.88438"; transcript_id "MSTRG.88438.8"; exon_number "6";
chr19	StringTie	transcript	20246734	20258337	1000	+	.	gene_id "MSTRG.88438"; transcript_id "MSTRG.88438.9";
chr19	StringTie	exon	20246734	20247699	1000	+	.	gene_id "MSTRG.88438"; transcript_id "MSTRG.88438.9"; exon_number "1";
chr19	StringTie	exon	20247812	20247900	1000	+	.	gene_id "MSTRG.88438"; transcript_id "MSTRG.88438.9"; exon_number "2";
chr19	StringTie	exon	20248282	20248447	1000	+	.	gene_id "MSTRG.88438"; transcript_id "MSTRG.88438.9"; exon_number "3";
chr19	StringTie	exon	20257643	20258337	1000	+	.	gene_id "MSTRG.88438"; transcript_id "MSTRG.88438.9"; exon_number "4";
chr19	StringTie	transcript	20267817	20268391	1000	+	.	gene_id "MSTRG.88439"; transcript_id "ENST00000593976"; gene_name "BNIP3P18"; ref_gene_id "ENSG00000269055";
chr19	StringTie	exon	20267817	20268391	1000	+	.	gene_id "MSTRG.88439"; transcript_id "ENST00000593976"; exon_number "1"; gene_name "BNIP3P18"; ref_gene_id "ENSG00000269055";
chr1	StringTie	transcript	121766579	121767196	1000	-	.	gene_id "MSTRG.8844"; transcript_id "MSTRG.8844.1";
chr1	StringTie	exon	121766579	121767196	1000	-	.	gene_id "MSTRG.8844"; transcript_id "MSTRG.8844.1"; exon_number "1";
chr19	StringTie	transcript	20295089	20303794	1000	+	.	gene_id "MSTRG.88440"; transcript_id "ENST00000593952"; gene_name "AC078899.3"; ref_gene_id "ENSG00000269274";
chr19	StringTie	exon	20295089	20295215	1000	+	.	gene_id "MSTRG.88440"; transcript_id "ENST00000593952"; exon_number "1"; gene_name "AC078899.3"; ref_gene_id "ENSG00000269274";
chr19	StringTie	exon	20297831	20297926	1000	+	.	gene_id "MSTRG.88440"; transcript_id "ENST00000593952"; exon_number "2"; gene_name "AC078899.3"; ref_gene_id "ENSG00000269274";
chr19	StringTie	exon	20302905	20303794	1000	+	.	gene_id "MSTRG.88440"; transcript_id "ENST00000593952"; exon_number "3"; gene_name "AC078899.3"; ref_gene_id "ENSG00000269274";
chr19	StringTie	transcript	20611559	20615389	1000	+	.	gene_id "MSTRG.88440"; transcript_id "ENST00000598116"; gene_name "CTD-2332E11.2"; ref_gene_id "ENSG00000268560";
chr19	StringTie	exon	20611559	20611855	1000	+	.	gene_id "MSTRG.88440"; transcript_id "ENST00000598116"; exon_number "1"; gene_name "CTD-2332E11.2"; ref_gene_id "ENSG00000268560";
chr19	StringTie	exon	20615059	20615389	1000	+	.	gene_id "MSTRG.88440"; transcript_id "ENST00000598116"; exon_number "2"; gene_name "CTD-2332E11.2"; ref_gene_id "ENSG00000268560";
chr19	StringTie	transcript	20275266	20284690	1000	+	.	gene_id "MSTRG.88440"; transcript_id "MSTRG.88440.1";
chr19	StringTie	exon	20275266	20276524	1000	+	.	gene_id "MSTRG.88440"; transcript_id "MSTRG.88440.1"; exon_number "1";
chr19	StringTie	exon	20277516	20284690	1000	+	.	gene_id "MSTRG.88440"; transcript_id "MSTRG.88440.1"; exon_number "2";
chr19	StringTie	transcript	20275786	20307188	1000	+	.	gene_id "MSTRG.88440"; transcript_id "MSTRG.88440.10";
chr19	StringTie	exon	20275786	20276524	1000	+	.	gene_id "MSTRG.88440"; transcript_id "MSTRG.88440.10"; exon_number "1";
chr19	StringTie	exon	20295089	20296506	1000	+	.	gene_id "MSTRG.88440"; transcript_id "MSTRG.88440.10"; exon_number "2";
chr19	StringTie	exon	20297831	20297926	1000	+	.	gene_id "MSTRG.88440"; transcript_id "MSTRG.88440.10"; exon_number "3";
chr19	StringTie	exon	20302905	20307188	1000	+	.	gene_id "MSTRG.88440"; transcript_id "MSTRG.88440.10"; exon_number "4";
chr19	StringTie	transcript	20275822	20307218	1000	+	.	gene_id "MSTRG.88440"; transcript_id "MSTRG.88440.11";
chr19	StringTie	exon	20275822	20276524	1000	+	.	gene_id "MSTRG.88440"; transcript_id "MSTRG.88440.11"; exon_number "1";
chr19	StringTie	exon	20277606	20277683	1000	+	.	gene_id "MSTRG.88440"; transcript_id "MSTRG.88440.11"; exon_number "2";
chr19	StringTie	exon	20294539	20294703	1000	+	.	gene_id "MSTRG.88440"; transcript_id "MSTRG.88440.11"; exon_number "3";
chr19	StringTie	exon	20295089	20295215	1000	+	.	gene_id "MSTRG.88440"; transcript_id "MSTRG.88440.11"; exon_number "4";
chr19	StringTie	exon	20295321	20296506	1000	+	.	gene_id "MSTRG.88440"; transcript_id "MSTRG.88440.11"; exon_number "5";
chr19	StringTie	exon	20297831	20297926	1000	+	.	gene_id "MSTRG.88440"; transcript_id "MSTRG.88440.11"; exon_number "6";
chr19	StringTie	exon	20302905	20307218	1000	+	.	gene_id "MSTRG.88440"; transcript_id "MSTRG.88440.11"; exon_number "7";
chr19	StringTie	transcript	20275874	20307042	1000	+	.	gene_id "MSTRG.88440"; transcript_id "MSTRG.88440.12";
chr19	StringTie	exon	20275874	20276524	1000	+	.	gene_id "MSTRG.88440"; transcript_id "MSTRG.88440.12"; exon_number "1";
chr19	StringTie	exon	20295089	20295215	1000	+	.	gene_id "MSTRG.88440"; transcript_id "MSTRG.88440.12"; exon_number "2";
chr19	StringTie	exon	20295315	20296506	1000	+	.	gene_id "MSTRG.88440"; transcript_id "MSTRG.88440.12"; exon_number "3";
chr19	StringTie	exon	20297831	20297926	1000	+	.	gene_id "MSTRG.88440"; transcript_id "MSTRG.88440.12"; exon_number "4";
chr19	StringTie	exon	20302905	20307042	1000	+	.	gene_id "MSTRG.88440"; transcript_id "MSTRG.88440.12"; exon_number "5";
chr19	StringTie	transcript	20275965	20306445	1000	+	.	gene_id "MSTRG.88440"; transcript_id "MSTRG.88440.13";
chr19	StringTie	exon	20275965	20276524	1000	+	.	gene_id "MSTRG.88440"; transcript_id "MSTRG.88440.13"; exon_number "1";
chr19	StringTie	exon	20277606	20277683	1000	+	.	gene_id "MSTRG.88440"; transcript_id "MSTRG.88440.13"; exon_number "2";
chr19	StringTie	exon	20283422	20285140	1000	+	.	gene_id "MSTRG.88440"; transcript_id "MSTRG.88440.13"; exon_number "3";
chr19	StringTie	exon	20294539	20295215	1000	+	.	gene_id "MSTRG.88440"; transcript_id "MSTRG.88440.13"; exon_number "4";
chr19	StringTie	exon	20295321	20296506	1000	+	.	gene_id "MSTRG.88440"; transcript_id "MSTRG.88440.13"; exon_number "5";
chr19	StringTie	exon	20297831	20297926	1000	+	.	gene_id "MSTRG.88440"; transcript_id "MSTRG.88440.13"; exon_number "6";
chr19	StringTie	exon	20302905	20306445	1000	+	.	gene_id "MSTRG.88440"; transcript_id "MSTRG.88440.13"; exon_number "7";
chr19	StringTie	transcript	20276123	20308702	1000	+	.	gene_id "MSTRG.88440"; transcript_id "MSTRG.88440.14";
chr19	StringTie	exon	20276123	20276524	1000	+	.	gene_id "MSTRG.88440"; transcript_id "MSTRG.88440.14"; exon_number "1";
chr19	StringTie	exon	20295089	20296543	1000	+	.	gene_id "MSTRG.88440"; transcript_id "MSTRG.88440.14"; exon_number "2";
chr19	StringTie	exon	20297831	20297926	1000	+	.	gene_id "MSTRG.88440"; transcript_id "MSTRG.88440.14"; exon_number "3";
chr19	StringTie	exon	20302905	20308702	1000	+	.	gene_id "MSTRG.88440"; transcript_id "MSTRG.88440.14"; exon_number "4";
chr19	StringTie	transcript	20276132	20305328	1000	+	.	gene_id "MSTRG.88440"; transcript_id "MSTRG.88440.15";
chr19	StringTie	exon	20276132	20276524	1000	+	.	gene_id "MSTRG.88440"; transcript_id "MSTRG.88440.15"; exon_number "1";
chr19	StringTie	exon	20277606	20277734	1000	+	.	gene_id "MSTRG.88440"; transcript_id "MSTRG.88440.15"; exon_number "2";
chr19	StringTie	exon	20295089	20295215	1000	+	.	gene_id "MSTRG.88440"; transcript_id "MSTRG.88440.15"; exon_number "3";
chr19	StringTie	exon	20295321	20296506	1000	+	.	gene_id "MSTRG.88440"; transcript_id "MSTRG.88440.15"; exon_number "4";
chr19	StringTie	exon	20297831	20297926	1000	+	.	gene_id "MSTRG.88440"; transcript_id "MSTRG.88440.15"; exon_number "5";
chr19	StringTie	exon	20302905	20305328	1000	+	.	gene_id "MSTRG.88440"; transcript_id "MSTRG.88440.15"; exon_number "6";
chr19	StringTie	transcript	20276174	20321263	1000	+	.	gene_id "MSTRG.88440"; transcript_id "MSTRG.88440.16";
chr19	StringTie	exon	20276174	20276524	1000	+	.	gene_id "MSTRG.88440"; transcript_id "MSTRG.88440.16"; exon_number "1";
chr19	StringTie	exon	20277606	20277683	1000	+	.	gene_id "MSTRG.88440"; transcript_id "MSTRG.88440.16"; exon_number "2";
chr19	StringTie	exon	20295089	20295215	1000	+	.	gene_id "MSTRG.88440"; transcript_id "MSTRG.88440.16"; exon_number "3";
chr19	StringTie	exon	20297831	20297926	1000	+	.	gene_id "MSTRG.88440"; transcript_id "MSTRG.88440.16"; exon_number "4";
chr19	StringTie	exon	20302905	20321263	1000	+	.	gene_id "MSTRG.88440"; transcript_id "MSTRG.88440.16"; exon_number "5";
chr19	StringTie	transcript	20291215	20307188	1000	+	.	gene_id "MSTRG.88440"; transcript_id "MSTRG.88440.17";
chr19	StringTie	exon	20291215	20294703	1000	+	.	gene_id "MSTRG.88440"; transcript_id "MSTRG.88440.17"; exon_number "1";
chr19	StringTie	exon	20295089	20295215	1000	+	.	gene_id "MSTRG.88440"; transcript_id "MSTRG.88440.17"; exon_number "2";
chr19	StringTie	exon	20295321	20296543	1000	+	.	gene_id "MSTRG.88440"; transcript_id "MSTRG.88440.17"; exon_number "3";
chr19	StringTie	exon	20297831	20297926	1000	+	.	gene_id "MSTRG.88440"; transcript_id "MSTRG.88440.17"; exon_number "4";
chr19	StringTie	exon	20302905	20307188	1000	+	.	gene_id "MSTRG.88440"; transcript_id "MSTRG.88440.17"; exon_number "5";
chr19	StringTie	transcript	20295093	20299606	1000	+	.	gene_id "MSTRG.88440"; transcript_id "MSTRG.88440.19";
chr19	StringTie	exon	20295093	20295215	1000	+	.	gene_id "MSTRG.88440"; transcript_id "MSTRG.88440.19"; exon_number "1";
chr19	StringTie	exon	20295321	20296506	1000	+	.	gene_id "MSTRG.88440"; transcript_id "MSTRG.88440.19"; exon_number "2";
chr19	StringTie	exon	20297831	20297926	1000	+	.	gene_id "MSTRG.88440"; transcript_id "MSTRG.88440.19"; exon_number "3";
chr19	StringTie	exon	20299489	20299606	1000	+	.	gene_id "MSTRG.88440"; transcript_id "MSTRG.88440.19"; exon_number "4";
chr19	StringTie	transcript	20275494	20305635	1000	+	.	gene_id "MSTRG.88440"; transcript_id "MSTRG.88440.2";
chr19	StringTie	exon	20275494	20276524	1000	+	.	gene_id "MSTRG.88440"; transcript_id "MSTRG.88440.2"; exon_number "1";
chr19	StringTie	exon	20277606	20277683	1000	+	.	gene_id "MSTRG.88440"; transcript_id "MSTRG.88440.2"; exon_number "2";
chr19	StringTie	exon	20283422	20285140	1000	+	.	gene_id "MSTRG.88440"; transcript_id "MSTRG.88440.2"; exon_number "3";
chr19	StringTie	exon	20295089	20296506	1000	+	.	gene_id "MSTRG.88440"; transcript_id "MSTRG.88440.2"; exon_number "4";
chr19	StringTie	exon	20297831	20297926	1000	+	.	gene_id "MSTRG.88440"; transcript_id "MSTRG.88440.2"; exon_number "5";
chr19	StringTie	exon	20302905	20305635	1000	+	.	gene_id "MSTRG.88440"; transcript_id "MSTRG.88440.2"; exon_number "6";
chr19	StringTie	transcript	20295143	20306722	1000	+	.	gene_id "MSTRG.88440"; transcript_id "MSTRG.88440.20";
chr19	StringTie	exon	20295143	20295215	1000	+	.	gene_id "MSTRG.88440"; transcript_id "MSTRG.88440.20"; exon_number "1";
chr19	StringTie	exon	20295830	20296506	1000	+	.	gene_id "MSTRG.88440"; transcript_id "MSTRG.88440.20"; exon_number "2";
chr19	StringTie	exon	20297831	20297926	1000	+	.	gene_id "MSTRG.88440"; transcript_id "MSTRG.88440.20"; exon_number "3";
chr19	StringTie	exon	20302905	20306722	1000	+	.	gene_id "MSTRG.88440"; transcript_id "MSTRG.88440.20"; exon_number "4";
chr19	StringTie	transcript	20297840	20298367	1000	+	.	gene_id "MSTRG.88440"; transcript_id "MSTRG.88440.21";
chr19	StringTie	exon	20297840	20297926	1000	+	.	gene_id "MSTRG.88440"; transcript_id "MSTRG.88440.21"; exon_number "1";
chr19	StringTie	exon	20298154	20298367	1000	+	.	gene_id "MSTRG.88440"; transcript_id "MSTRG.88440.21"; exon_number "2";
chr19	StringTie	transcript	20297849	20650777	1000	+	.	gene_id "MSTRG.88440"; transcript_id "MSTRG.88440.22";
chr19	StringTie	exon	20297849	20297926	1000	+	.	gene_id "MSTRG.88440"; transcript_id "MSTRG.88440.22"; exon_number "1";
chr19	StringTie	exon	20646866	20647009	1000	+	.	gene_id "MSTRG.88440"; transcript_id "MSTRG.88440.22"; exon_number "2";
chr19	StringTie	exon	20650514	20650777	1000	+	.	gene_id "MSTRG.88440"; transcript_id "MSTRG.88440.22"; exon_number "3";
chr19	StringTie	transcript	20309203	20313675	1000	+	.	gene_id "MSTRG.88440"; transcript_id "MSTRG.88440.23";
chr19	StringTie	exon	20309203	20310047	1000	+	.	gene_id "MSTRG.88440"; transcript_id "MSTRG.88440.23"; exon_number "1";
chr19	StringTie	exon	20312762	20313675	1000	+	.	gene_id "MSTRG.88440"; transcript_id "MSTRG.88440.23"; exon_number "2";
chr19	StringTie	transcript	20610348	20650762	1000	+	.	gene_id "MSTRG.88440"; transcript_id "MSTRG.88440.24";
chr19	StringTie	exon	20610348	20611855	1000	+	.	gene_id "MSTRG.88440"; transcript_id "MSTRG.88440.24"; exon_number "1";
chr19	StringTie	exon	20646866	20647009	1000	+	.	gene_id "MSTRG.88440"; transcript_id "MSTRG.88440.24"; exon_number "2";
chr19	StringTie	exon	20650514	20650762	1000	+	.	gene_id "MSTRG.88440"; transcript_id "MSTRG.88440.24"; exon_number "3";
chr19	StringTie	transcript	20610799	20618102	1000	+	.	gene_id "MSTRG.88440"; transcript_id "MSTRG.88440.25";
chr19	StringTie	exon	20610799	20611855	1000	+	.	gene_id "MSTRG.88440"; transcript_id "MSTRG.88440.25"; exon_number "1";
chr19	StringTie	exon	20615065	20618102	1000	+	.	gene_id "MSTRG.88440"; transcript_id "MSTRG.88440.25"; exon_number "2";
chr19	StringTie	transcript	20611333	20618167	1000	+	.	gene_id "MSTRG.88440"; transcript_id "MSTRG.88440.26";
chr19	StringTie	exon	20611333	20614514	1000	+	.	gene_id "MSTRG.88440"; transcript_id "MSTRG.88440.26"; exon_number "1";
chr19	StringTie	exon	20615059	20618167	1000	+	.	gene_id "MSTRG.88440"; transcript_id "MSTRG.88440.26"; exon_number "2";
chr19	StringTie	transcript	20613477	20618102	1000	+	.	gene_id "MSTRG.88440"; transcript_id "MSTRG.88440.28";
chr19	StringTie	exon	20613477	20613956	1000	+	.	gene_id "MSTRG.88440"; transcript_id "MSTRG.88440.28"; exon_number "1";
chr19	StringTie	exon	20615059	20618102	1000	+	.	gene_id "MSTRG.88440"; transcript_id "MSTRG.88440.28"; exon_number "2";
chr19	StringTie	transcript	20646804	20650054	1000	+	.	gene_id "MSTRG.88440"; transcript_id "MSTRG.88440.29";
chr19	StringTie	exon	20646804	20647009	1000	+	.	gene_id "MSTRG.88440"; transcript_id "MSTRG.88440.29"; exon_number "1";
chr19	StringTie	exon	20649366	20650054	1000	+	.	gene_id "MSTRG.88440"; transcript_id "MSTRG.88440.29"; exon_number "2";
chr19	StringTie	transcript	20275502	20284690	1000	+	.	gene_id "MSTRG.88440"; transcript_id "MSTRG.88440.3";
chr19	StringTie	exon	20275502	20276524	1000	+	.	gene_id "MSTRG.88440"; transcript_id "MSTRG.88440.3"; exon_number "1";
chr19	StringTie	exon	20283422	20284690	1000	+	.	gene_id "MSTRG.88440"; transcript_id "MSTRG.88440.3"; exon_number "2";
chr19	StringTie	transcript	20275502	20307188	1000	+	.	gene_id "MSTRG.88440"; transcript_id "MSTRG.88440.4";
chr19	StringTie	exon	20275502	20276524	1000	+	.	gene_id "MSTRG.88440"; transcript_id "MSTRG.88440.4"; exon_number "1";
chr19	StringTie	exon	20277606	20285140	1000	+	.	gene_id "MSTRG.88440"; transcript_id "MSTRG.88440.4"; exon_number "2";
chr19	StringTie	exon	20294539	20294703	1000	+	.	gene_id "MSTRG.88440"; transcript_id "MSTRG.88440.4"; exon_number "3";
chr19	StringTie	exon	20295089	20295215	1000	+	.	gene_id "MSTRG.88440"; transcript_id "MSTRG.88440.4"; exon_number "4";
chr19	StringTie	exon	20295315	20296506	1000	+	.	gene_id "MSTRG.88440"; transcript_id "MSTRG.88440.4"; exon_number "5";
chr19	StringTie	exon	20297831	20297926	1000	+	.	gene_id "MSTRG.88440"; transcript_id "MSTRG.88440.4"; exon_number "6";
chr19	StringTie	exon	20302905	20307188	1000	+	.	gene_id "MSTRG.88440"; transcript_id "MSTRG.88440.4"; exon_number "7";
chr19	StringTie	transcript	20275514	20307197	1000	+	.	gene_id "MSTRG.88440"; transcript_id "MSTRG.88440.5";
chr19	StringTie	exon	20275514	20276524	1000	+	.	gene_id "MSTRG.88440"; transcript_id "MSTRG.88440.5"; exon_number "1";
chr19	StringTie	exon	20277606	20277683	1000	+	.	gene_id "MSTRG.88440"; transcript_id "MSTRG.88440.5"; exon_number "2";
chr19	StringTie	exon	20295089	20295215	1000	+	.	gene_id "MSTRG.88440"; transcript_id "MSTRG.88440.5"; exon_number "3";
chr19	StringTie	exon	20295321	20296506	1000	+	.	gene_id "MSTRG.88440"; transcript_id "MSTRG.88440.5"; exon_number "4";
chr19	StringTie	exon	20297831	20297926	1000	+	.	gene_id "MSTRG.88440"; transcript_id "MSTRG.88440.5"; exon_number "5";
chr19	StringTie	exon	20302905	20307197	1000	+	.	gene_id "MSTRG.88440"; transcript_id "MSTRG.88440.5"; exon_number "6";
chr19	StringTie	transcript	20275517	20307197	1000	+	.	gene_id "MSTRG.88440"; transcript_id "MSTRG.88440.6";
chr19	StringTie	exon	20275517	20276524	1000	+	.	gene_id "MSTRG.88440"; transcript_id "MSTRG.88440.6"; exon_number "1";
chr19	StringTie	exon	20295089	20295215	1000	+	.	gene_id "MSTRG.88440"; transcript_id "MSTRG.88440.6"; exon_number "2";
chr19	StringTie	exon	20295321	20296506	1000	+	.	gene_id "MSTRG.88440"; transcript_id "MSTRG.88440.6"; exon_number "3";
chr19	StringTie	exon	20297831	20297926	1000	+	.	gene_id "MSTRG.88440"; transcript_id "MSTRG.88440.6"; exon_number "4";
chr19	StringTie	exon	20302905	20307197	1000	+	.	gene_id "MSTRG.88440"; transcript_id "MSTRG.88440.6"; exon_number "5";
chr19	StringTie	transcript	20275537	20284689	1000	+	.	gene_id "MSTRG.88440"; transcript_id "MSTRG.88440.7";
chr19	StringTie	exon	20275537	20276524	1000	+	.	gene_id "MSTRG.88440"; transcript_id "MSTRG.88440.7"; exon_number "1";
chr19	StringTie	exon	20277606	20277683	1000	+	.	gene_id "MSTRG.88440"; transcript_id "MSTRG.88440.7"; exon_number "2";
chr19	StringTie	exon	20283422	20283660	1000	+	.	gene_id "MSTRG.88440"; transcript_id "MSTRG.88440.7"; exon_number "3";
chr19	StringTie	exon	20283780	20284689	1000	+	.	gene_id "MSTRG.88440"; transcript_id "MSTRG.88440.7"; exon_number "4";
chr19	StringTie	transcript	20275762	20306160	1000	+	.	gene_id "MSTRG.88440"; transcript_id "MSTRG.88440.8";
chr19	StringTie	exon	20275762	20276524	1000	+	.	gene_id "MSTRG.88440"; transcript_id "MSTRG.88440.8"; exon_number "1";
chr19	StringTie	exon	20277606	20277683	1000	+	.	gene_id "MSTRG.88440"; transcript_id "MSTRG.88440.8"; exon_number "2";
chr19	StringTie	exon	20295089	20295215	1000	+	.	gene_id "MSTRG.88440"; transcript_id "MSTRG.88440.8"; exon_number "3";
chr19	StringTie	exon	20295315	20296506	1000	+	.	gene_id "MSTRG.88440"; transcript_id "MSTRG.88440.8"; exon_number "4";
chr19	StringTie	exon	20297831	20297926	1000	+	.	gene_id "MSTRG.88440"; transcript_id "MSTRG.88440.8"; exon_number "5";
chr19	StringTie	exon	20302905	20306160	1000	+	.	gene_id "MSTRG.88440"; transcript_id "MSTRG.88440.8"; exon_number "6";
chr19	StringTie	transcript	20275786	20284710	1000	+	.	gene_id "MSTRG.88440"; transcript_id "MSTRG.88440.9";
chr19	StringTie	exon	20275786	20276524	1000	+	.	gene_id "MSTRG.88440"; transcript_id "MSTRG.88440.9"; exon_number "1";
chr19	StringTie	exon	20277606	20277683	1000	+	.	gene_id "MSTRG.88440"; transcript_id "MSTRG.88440.9"; exon_number "2";
chr19	StringTie	exon	20283388	20284710	1000	+	.	gene_id "MSTRG.88440"; transcript_id "MSTRG.88440.9"; exon_number "3";
chr19	StringTie	transcript	20323992	20324568	1000	-	.	gene_id "MSTRG.88441"; transcript_id "ENST00000605397"; gene_name "BNIP3P19"; ref_gene_id "ENSG00000271638";
chr19	StringTie	exon	20323992	20324568	1000	-	.	gene_id "MSTRG.88441"; transcript_id "ENST00000605397"; exon_number "1"; gene_name "BNIP3P19"; ref_gene_id "ENSG00000271638";
chr19	StringTie	transcript	20330121	20331517	1000	+	.	gene_id "MSTRG.88442"; transcript_id "ENST00000612475"; gene_name "CTC-575C13.3"; ref_gene_id "ENSG00000276294";
chr19	StringTie	exon	20330121	20330247	1000	+	.	gene_id "MSTRG.88442"; transcript_id "ENST00000612475"; exon_number "1"; gene_name "CTC-575C13.3"; ref_gene_id "ENSG00000276294";
chr19	StringTie	exon	20331467	20331517	1000	+	.	gene_id "MSTRG.88442"; transcript_id "ENST00000612475"; exon_number "2"; gene_name "CTC-575C13.3"; ref_gene_id "ENSG00000276294";
chr19	StringTie	transcript	20329590	20331190	1000	+	.	gene_id "MSTRG.88442"; transcript_id "MSTRG.88442.1";
chr19	StringTie	exon	20329590	20330247	1000	+	.	gene_id "MSTRG.88442"; transcript_id "MSTRG.88442.1"; exon_number "1";
chr19	StringTie	exon	20331075	20331190	1000	+	.	gene_id "MSTRG.88442"; transcript_id "MSTRG.88442.1"; exon_number "2";
chr19	StringTie	transcript	20644702	20661596	1000	-	.	gene_id "MSTRG.88443"; transcript_id "ENST00000291750"; gene_name "ZNF626"; ref_gene_id "ENSG00000188171";
chr19	StringTie	exon	20644702	20645448	1000	-	.	gene_id "MSTRG.88443"; transcript_id "ENST00000291750"; exon_number "1"; gene_name "ZNF626"; ref_gene_id "ENSG00000188171";
chr19	StringTie	exon	20645684	20645779	1000	-	.	gene_id "MSTRG.88443"; transcript_id "ENST00000291750"; exon_number "2"; gene_name "ZNF626"; ref_gene_id "ENSG00000188171";
chr19	StringTie	exon	20646279	20646405	1000	-	.	gene_id "MSTRG.88443"; transcript_id "ENST00000291750"; exon_number "3"; gene_name "ZNF626"; ref_gene_id "ENSG00000188171";
chr19	StringTie	exon	20661444	20661596	1000	-	.	gene_id "MSTRG.88443"; transcript_id "ENST00000291750"; exon_number "4"; gene_name "ZNF626"; ref_gene_id "ENSG00000188171";
chr19	StringTie	transcript	20543431	20565735	1000	-	.	gene_id "MSTRG.88443"; transcript_id "ENST00000427401"; gene_name "ZNF737"; ref_gene_id "ENSG00000237440";
chr19	StringTie	exon	20543431	20545976	1000	-	.	gene_id "MSTRG.88443"; transcript_id "ENST00000427401"; exon_number "1"; gene_name "ZNF737"; ref_gene_id "ENSG00000237440";
chr19	StringTie	exon	20552475	20552570	1000	-	.	gene_id "MSTRG.88443"; transcript_id "ENST00000427401"; exon_number "2"; gene_name "ZNF737"; ref_gene_id "ENSG00000237440";
chr19	StringTie	exon	20553709	20553835	1000	-	.	gene_id "MSTRG.88443"; transcript_id "ENST00000427401"; exon_number "3"; gene_name "ZNF737"; ref_gene_id "ENSG00000237440";
chr19	StringTie	exon	20565638	20565735	1000	-	.	gene_id "MSTRG.88443"; transcript_id "ENST00000427401"; exon_number "4"; gene_name "ZNF737"; ref_gene_id "ENSG00000237440";
chr19	StringTie	transcript	20399272	20399354	1000	-	.	gene_id "MSTRG.88443"; transcript_id "ENST00000459320"; gene_name "MIR1270"; ref_gene_id "ENSG00000238517";
chr19	StringTie	exon	20399272	20399354	1000	-	.	gene_id "MSTRG.88443"; transcript_id "ENST00000459320"; exon_number "1"; gene_name "MIR1270"; ref_gene_id "ENSG00000238517";
chr19	StringTie	transcript	20340368	20424959	1000	-	.	gene_id "MSTRG.88443"; transcript_id "ENST00000541160"; gene_name "ZNF826P"; ref_gene_id "ENSG00000231205";
chr19	StringTie	exon	20340368	20341101	1000	-	.	gene_id "MSTRG.88443"; transcript_id "ENST00000541160"; exon_number "1"; gene_name "ZNF826P"; ref_gene_id "ENSG00000231205";
chr19	StringTie	exon	20408950	20409045	1000	-	.	gene_id "MSTRG.88443"; transcript_id "ENST00000541160"; exon_number "2"; gene_name "ZNF826P"; ref_gene_id "ENSG00000231205";
chr19	StringTie	exon	20424786	20424959	1000	-	.	gene_id "MSTRG.88443"; transcript_id "ENST00000541160"; exon_number "3"; gene_name "ZNF826P"; ref_gene_id "ENSG00000231205";
chr19	StringTie	transcript	20340269	20424969	1000	-	.	gene_id "MSTRG.88443"; transcript_id "ENST00000542380"; gene_name "ZNF826P"; ref_gene_id "ENSG00000231205";
chr19	StringTie	exon	20340269	20341101	1000	-	.	gene_id "MSTRG.88443"; transcript_id "ENST00000542380"; exon_number "1"; gene_name "ZNF826P"; ref_gene_id "ENSG00000231205";
chr19	StringTie	exon	20375960	20376009	1000	-	.	gene_id "MSTRG.88443"; transcript_id "ENST00000542380"; exon_number "2"; gene_name "ZNF826P"; ref_gene_id "ENSG00000231205";
chr19	StringTie	exon	20424786	20424969	1000	-	.	gene_id "MSTRG.88443"; transcript_id "ENST00000542380"; exon_number "3"; gene_name "ZNF826P"; ref_gene_id "ENSG00000231205";
chr19	StringTie	transcript	20545310	20565746	1000	-	.	gene_id "MSTRG.88443"; transcript_id "ENST00000594419"; gene_name "ZNF737"; ref_gene_id "ENSG00000237440";
chr19	StringTie	exon	20545310	20545976	1000	-	.	gene_id "MSTRG.88443"; transcript_id "ENST00000594419"; exon_number "1"; gene_name "ZNF737"; ref_gene_id "ENSG00000237440";
chr19	StringTie	exon	20552475	20552570	1000	-	.	gene_id "MSTRG.88443"; transcript_id "ENST00000594419"; exon_number "2"; gene_name "ZNF737"; ref_gene_id "ENSG00000237440";
chr19	StringTie	exon	20565638	20565746	1000	-	.	gene_id "MSTRG.88443"; transcript_id "ENST00000594419"; exon_number "3"; gene_name "ZNF737"; ref_gene_id "ENSG00000237440";
chr19	StringTie	transcript	20553792	20661583	1000	-	.	gene_id "MSTRG.88443"; transcript_id "ENST00000595094"; gene_name "CTC-513N18.7"; ref_gene_id "ENSG00000269110";
chr19	StringTie	exon	20553792	20553835	1000	-	.	gene_id "MSTRG.88443"; transcript_id "ENST00000595094"; exon_number "1"; gene_name "CTC-513N18.7"; ref_gene_id "ENSG00000269110";
chr19	StringTie	exon	20580207	20580321	1000	-	.	gene_id "MSTRG.88443"; transcript_id "ENST00000595094"; exon_number "2"; gene_name "CTC-513N18.7"; ref_gene_id "ENSG00000269110";
chr19	StringTie	exon	20645684	20645779	1000	-	.	gene_id "MSTRG.88443"; transcript_id "ENST00000595094"; exon_number "3"; gene_name "CTC-513N18.7"; ref_gene_id "ENSG00000269110";
chr19	StringTie	exon	20646279	20646405	1000	-	.	gene_id "MSTRG.88443"; transcript_id "ENST00000595094"; exon_number "4"; gene_name "CTC-513N18.7"; ref_gene_id "ENSG00000269110";
chr19	StringTie	exon	20661444	20661583	1000	-	.	gene_id "MSTRG.88443"; transcript_id "ENST00000595094"; exon_number "5"; gene_name "CTC-513N18.7"; ref_gene_id "ENSG00000269110";
chr19	StringTie	transcript	20625244	20661537	1000	-	.	gene_id "MSTRG.88443"; transcript_id "ENST00000595405"; gene_name "ZNF626"; ref_gene_id "ENSG00000188171";
chr19	StringTie	exon	20625244	20625650	1000	-	.	gene_id "MSTRG.88443"; transcript_id "ENST00000595405"; exon_number "1"; gene_name "ZNF626"; ref_gene_id "ENSG00000188171";
chr19	StringTie	exon	20661444	20661537	1000	-	.	gene_id "MSTRG.88443"; transcript_id "ENST00000595405"; exon_number "2"; gene_name "ZNF626"; ref_gene_id "ENSG00000188171";
chr19	StringTie	transcript	20535825	20544709	1000	-	.	gene_id "MSTRG.88443"; transcript_id "ENST00000596530"; gene_name "ZNF737"; ref_gene_id "ENSG00000237440";
chr19	StringTie	exon	20535825	20536150	1000	-	.	gene_id "MSTRG.88443"; transcript_id "ENST00000596530"; exon_number "1"; gene_name "ZNF737"; ref_gene_id "ENSG00000237440";
chr19	StringTie	exon	20544619	20544709	1000	-	.	gene_id "MSTRG.88443"; transcript_id "ENST00000596530"; exon_number "2"; gene_name "ZNF737"; ref_gene_id "ENSG00000237440";
chr19	StringTie	transcript	20415305	20424956	1000	-	.	gene_id "MSTRG.88443"; transcript_id "ENST00000596724"; gene_name "ZNF826P"; ref_gene_id "ENSG00000231205";
chr19	StringTie	exon	20415305	20415651	1000	-	.	gene_id "MSTRG.88443"; transcript_id "ENST00000596724"; exon_number "1"; gene_name "ZNF826P"; ref_gene_id "ENSG00000231205";
chr19	StringTie	exon	20417666	20417783	1000	-	.	gene_id "MSTRG.88443"; transcript_id "ENST00000596724"; exon_number "2"; gene_name "ZNF826P"; ref_gene_id "ENSG00000231205";
chr19	StringTie	exon	20424786	20424956	1000	-	.	gene_id "MSTRG.88443"; transcript_id "ENST00000596724"; exon_number "3"; gene_name "ZNF826P"; ref_gene_id "ENSG00000231205";
chr19	StringTie	transcript	20551085	20565809	1000	-	.	gene_id "MSTRG.88443"; transcript_id "ENST00000596797"; gene_name "ZNF737"; ref_gene_id "ENSG00000237440";
chr19	StringTie	exon	20551085	20551258	1000	-	.	gene_id "MSTRG.88443"; transcript_id "ENST00000596797"; exon_number "1"; gene_name "ZNF737"; ref_gene_id "ENSG00000237440";
chr19	StringTie	exon	20552475	20552570	1000	-	.	gene_id "MSTRG.88443"; transcript_id "ENST00000596797"; exon_number "2"; gene_name "ZNF737"; ref_gene_id "ENSG00000237440";
chr19	StringTie	exon	20553709	20553835	1000	-	.	gene_id "MSTRG.88443"; transcript_id "ENST00000596797"; exon_number "3"; gene_name "ZNF737"; ref_gene_id "ENSG00000237440";
chr19	StringTie	exon	20565638	20565809	1000	-	.	gene_id "MSTRG.88443"; transcript_id "ENST00000596797"; exon_number "4"; gene_name "ZNF737"; ref_gene_id "ENSG00000237440";
chr19	StringTie	transcript	20404967	20424969	1000	-	.	gene_id "MSTRG.88443"; transcript_id "ENST00000597334"; gene_name "ZNF826P"; ref_gene_id "ENSG00000231205";
chr19	StringTie	exon	20404967	20406132	1000	-	.	gene_id "MSTRG.88443"; transcript_id "ENST00000597334"; exon_number "1"; gene_name "ZNF826P"; ref_gene_id "ENSG00000231205";
chr19	StringTie	exon	20408950	20409045	1000	-	.	gene_id "MSTRG.88443"; transcript_id "ENST00000597334"; exon_number "2"; gene_name "ZNF826P"; ref_gene_id "ENSG00000231205";
chr19	StringTie	exon	20424786	20424969	1000	-	.	gene_id "MSTRG.88443"; transcript_id "ENST00000597334"; exon_number "3"; gene_name "ZNF826P"; ref_gene_id "ENSG00000231205";
chr19	StringTie	transcript	20545896	20565779	1000	-	.	gene_id "MSTRG.88443"; transcript_id "ENST00000597940"; gene_name "ZNF737"; ref_gene_id "ENSG00000237440";
chr19	StringTie	exon	20545896	20545976	1000	-	.	gene_id "MSTRG.88443"; transcript_id "ENST00000597940"; exon_number "1"; gene_name "ZNF737"; ref_gene_id "ENSG00000237440";
chr19	StringTie	exon	20552475	20552570	1000	-	.	gene_id "MSTRG.88443"; transcript_id "ENST00000597940"; exon_number "2"; gene_name "ZNF737"; ref_gene_id "ENSG00000237440";
chr19	StringTie	exon	20553709	20553835	1000	-	.	gene_id "MSTRG.88443"; transcript_id "ENST00000597940"; exon_number "3"; gene_name "ZNF737"; ref_gene_id "ENSG00000237440";
chr19	StringTie	exon	20564041	20564138	1000	-	.	gene_id "MSTRG.88443"; transcript_id "ENST00000597940"; exon_number "4"; gene_name "ZNF737"; ref_gene_id "ENSG00000237440";
chr19	StringTie	exon	20565638	20565779	1000	-	.	gene_id "MSTRG.88443"; transcript_id "ENST00000597940"; exon_number "5"; gene_name "ZNF737"; ref_gene_id "ENSG00000237440";
chr19	StringTie	transcript	20398658	20424921	1000	-	.	gene_id "MSTRG.88443"; transcript_id "ENST00000600513"; gene_name "ZNF826P"; ref_gene_id "ENSG00000231205";
chr19	StringTie	exon	20398658	20399038	1000	-	.	gene_id "MSTRG.88443"; transcript_id "ENST00000600513"; exon_number "1"; gene_name "ZNF826P"; ref_gene_id "ENSG00000231205";
chr19	StringTie	exon	20406009	20406132	1000	-	.	gene_id "MSTRG.88443"; transcript_id "ENST00000600513"; exon_number "2"; gene_name "ZNF826P"; ref_gene_id "ENSG00000231205";
chr19	StringTie	exon	20408950	20409045	1000	-	.	gene_id "MSTRG.88443"; transcript_id "ENST00000600513"; exon_number "3"; gene_name "ZNF826P"; ref_gene_id "ENSG00000231205";
chr19	StringTie	exon	20424786	20424921	1000	-	.	gene_id "MSTRG.88443"; transcript_id "ENST00000600513"; exon_number "4"; gene_name "ZNF826P"; ref_gene_id "ENSG00000231205";
chr19	StringTie	transcript	20620061	20661593	1000	-	.	gene_id "MSTRG.88443"; transcript_id "ENST00000601440"; gene_name "ZNF626"; ref_gene_id "ENSG00000188171";
chr19	StringTie	exon	20620061	20625650	1000	-	.	gene_id "MSTRG.88443"; transcript_id "ENST00000601440"; exon_number "1"; gene_name "ZNF626"; ref_gene_id "ENSG00000188171";
chr19	StringTie	exon	20645684	20645779	1000	-	.	gene_id "MSTRG.88443"; transcript_id "ENST00000601440"; exon_number "2"; gene_name "ZNF626"; ref_gene_id "ENSG00000188171";
chr19	StringTie	exon	20646279	20646405	1000	-	.	gene_id "MSTRG.88443"; transcript_id "ENST00000601440"; exon_number "3"; gene_name "ZNF626"; ref_gene_id "ENSG00000188171";
chr19	StringTie	exon	20661444	20661593	1000	-	.	gene_id "MSTRG.88443"; transcript_id "ENST00000601440"; exon_number "4"; gene_name "ZNF626"; ref_gene_id "ENSG00000188171";
chr19	StringTie	transcript	20621367	20661507	1000	-	.	gene_id "MSTRG.88443"; transcript_id "ENST00000612591"; gene_name "ZNF626"; ref_gene_id "ENSG00000188171";
chr19	StringTie	exon	20621367	20624364	1000	-	.	gene_id "MSTRG.88443"; transcript_id "ENST00000612591"; exon_number "1"; gene_name "ZNF626"; ref_gene_id "ENSG00000188171";
chr19	StringTie	exon	20624532	20625650	1000	-	.	gene_id "MSTRG.88443"; transcript_id "ENST00000612591"; exon_number "2"; gene_name "ZNF626"; ref_gene_id "ENSG00000188171";
chr19	StringTie	exon	20645684	20645779	1000	-	.	gene_id "MSTRG.88443"; transcript_id "ENST00000612591"; exon_number "3"; gene_name "ZNF626"; ref_gene_id "ENSG00000188171";
chr19	StringTie	exon	20646279	20646405	1000	-	.	gene_id "MSTRG.88443"; transcript_id "ENST00000612591"; exon_number "4"; gene_name "ZNF626"; ref_gene_id "ENSG00000188171";
chr19	StringTie	exon	20661444	20661507	1000	-	.	gene_id "MSTRG.88443"; transcript_id "ENST00000612591"; exon_number "5"; gene_name "ZNF626"; ref_gene_id "ENSG00000188171";
chr19	StringTie	transcript	20395955	20424956	1000	-	.	gene_id "MSTRG.88443"; transcript_id "ENST00000615684"; gene_name "ZNF826P"; ref_gene_id "ENSG00000231205";
chr19	StringTie	exon	20395955	20399038	1000	-	.	gene_id "MSTRG.88443"; transcript_id "ENST00000615684"; exon_number "1"; gene_name "ZNF826P"; ref_gene_id "ENSG00000231205";
chr19	StringTie	exon	20408950	20409024	1000	-	.	gene_id "MSTRG.88443"; transcript_id "ENST00000615684"; exon_number "2"; gene_name "ZNF826P"; ref_gene_id "ENSG00000231205";
chr19	StringTie	exon	20424786	20424956	1000	-	.	gene_id "MSTRG.88443"; transcript_id "ENST00000615684"; exon_number "3"; gene_name "ZNF826P"; ref_gene_id "ENSG00000231205";
chr19	StringTie	transcript	20397334	20409959	1000	-	.	gene_id "MSTRG.88443"; transcript_id "ENST00000622273"; gene_name "ZNF826P"; ref_gene_id "ENSG00000231205";
chr19	StringTie	exon	20397334	20399038	1000	-	.	gene_id "MSTRG.88443"; transcript_id "ENST00000622273"; exon_number "1"; gene_name "ZNF826P"; ref_gene_id "ENSG00000231205";
chr19	StringTie	exon	20408950	20409024	1000	-	.	gene_id "MSTRG.88443"; transcript_id "ENST00000622273"; exon_number "2"; gene_name "ZNF826P"; ref_gene_id "ENSG00000231205";
chr19	StringTie	exon	20409830	20409959	1000	-	.	gene_id "MSTRG.88443"; transcript_id "ENST00000622273"; exon_number "3"; gene_name "ZNF826P"; ref_gene_id "ENSG00000231205";
chr19	StringTie	transcript	20335917	20345336	1000	-	.	gene_id "MSTRG.88443"; transcript_id "MSTRG.88443.1";
chr19	StringTie	exon	20335917	20341101	1000	-	.	gene_id "MSTRG.88443"; transcript_id "MSTRG.88443.1"; exon_number "1";
chr19	StringTie	exon	20343881	20344792	1000	-	.	gene_id "MSTRG.88443"; transcript_id "MSTRG.88443.1"; exon_number "2";
chr19	StringTie	exon	20345128	20345336	1000	-	.	gene_id "MSTRG.88443"; transcript_id "MSTRG.88443.1"; exon_number "3";
chr19	StringTie	transcript	20340265	20342943	1000	-	.	gene_id "MSTRG.88443"; transcript_id "MSTRG.88443.10";
chr19	StringTie	exon	20340265	20341101	1000	-	.	gene_id "MSTRG.88443"; transcript_id "MSTRG.88443.10"; exon_number "1";
chr19	StringTie	exon	20342364	20342943	1000	-	.	gene_id "MSTRG.88443"; transcript_id "MSTRG.88443.10"; exon_number "2";
chr19	StringTie	transcript	20404959	20432546	1000	-	.	gene_id "MSTRG.88443"; transcript_id "MSTRG.88443.100";
chr19	StringTie	exon	20404959	20406132	1000	-	.	gene_id "MSTRG.88443"; transcript_id "MSTRG.88443.100"; exon_number "1";
chr19	StringTie	exon	20408950	20409045	1000	-	.	gene_id "MSTRG.88443"; transcript_id "MSTRG.88443.100"; exon_number "2";
chr19	StringTie	exon	20431856	20431979	1000	-	.	gene_id "MSTRG.88443"; transcript_id "MSTRG.88443.100"; exon_number "3";
chr19	StringTie	exon	20432061	20432546	1000	-	.	gene_id "MSTRG.88443"; transcript_id "MSTRG.88443.100"; exon_number "4";
chr19	StringTie	transcript	20404970	20566071	1000	-	.	gene_id "MSTRG.88443"; transcript_id "MSTRG.88443.102";
chr19	StringTie	exon	20404970	20406132	1000	-	.	gene_id "MSTRG.88443"; transcript_id "MSTRG.88443.102"; exon_number "1";
chr19	StringTie	exon	20408950	20409045	1000	-	.	gene_id "MSTRG.88443"; transcript_id "MSTRG.88443.102"; exon_number "2";
chr19	StringTie	exon	20536050	20536150	1000	-	.	gene_id "MSTRG.88443"; transcript_id "MSTRG.88443.102"; exon_number "3";
chr19	StringTie	exon	20544619	20545976	1000	-	.	gene_id "MSTRG.88443"; transcript_id "MSTRG.88443.102"; exon_number "4";
chr19	StringTie	exon	20552475	20552570	1000	-	.	gene_id "MSTRG.88443"; transcript_id "MSTRG.88443.102"; exon_number "5";
chr19	StringTie	exon	20553709	20553835	1000	-	.	gene_id "MSTRG.88443"; transcript_id "MSTRG.88443.102"; exon_number "6";
chr19	StringTie	exon	20554290	20554376	1000	-	.	gene_id "MSTRG.88443"; transcript_id "MSTRG.88443.102"; exon_number "7";
chr19	StringTie	exon	20565638	20566071	1000	-	.	gene_id "MSTRG.88443"; transcript_id "MSTRG.88443.102"; exon_number "8";
chr19	StringTie	transcript	20404975	20423713	1000	-	.	gene_id "MSTRG.88443"; transcript_id "MSTRG.88443.103";
chr19	StringTie	exon	20404975	20406132	1000	-	.	gene_id "MSTRG.88443"; transcript_id "MSTRG.88443.103"; exon_number "1";
chr19	StringTie	exon	20408950	20409045	1000	-	.	gene_id "MSTRG.88443"; transcript_id "MSTRG.88443.103"; exon_number "2";
chr19	StringTie	exon	20417666	20417783	1000	-	.	gene_id "MSTRG.88443"; transcript_id "MSTRG.88443.103"; exon_number "3";
chr19	StringTie	exon	20423481	20423713	1000	-	.	gene_id "MSTRG.88443"; transcript_id "MSTRG.88443.103"; exon_number "4";
chr19	StringTie	transcript	20405088	20423716	1000	-	.	gene_id "MSTRG.88443"; transcript_id "MSTRG.88443.104";
chr19	StringTie	exon	20405088	20406132	1000	-	.	gene_id "MSTRG.88443"; transcript_id "MSTRG.88443.104"; exon_number "1";
chr19	StringTie	exon	20408950	20409024	1000	-	.	gene_id "MSTRG.88443"; transcript_id "MSTRG.88443.104"; exon_number "2";
chr19	StringTie	exon	20417666	20417787	1000	-	.	gene_id "MSTRG.88443"; transcript_id "MSTRG.88443.104"; exon_number "3";
chr19	StringTie	exon	20423481	20423716	1000	-	.	gene_id "MSTRG.88443"; transcript_id "MSTRG.88443.104"; exon_number "4";
chr19	StringTie	transcript	20405442	20423673	1000	-	.	gene_id "MSTRG.88443"; transcript_id "MSTRG.88443.105";
chr19	StringTie	exon	20405442	20406132	1000	-	.	gene_id "MSTRG.88443"; transcript_id "MSTRG.88443.105"; exon_number "1";
chr19	StringTie	exon	20408950	20409045	1000	-	.	gene_id "MSTRG.88443"; transcript_id "MSTRG.88443.105"; exon_number "2";
chr19	StringTie	exon	20409830	20409956	1000	-	.	gene_id "MSTRG.88443"; transcript_id "MSTRG.88443.105"; exon_number "3";
chr19	StringTie	exon	20423481	20423673	1000	-	.	gene_id "MSTRG.88443"; transcript_id "MSTRG.88443.105"; exon_number "4";
chr19	StringTie	transcript	20407222	20425007	1000	-	.	gene_id "MSTRG.88443"; transcript_id "MSTRG.88443.106";
chr19	StringTie	exon	20407222	20407252	1000	-	.	gene_id "MSTRG.88443"; transcript_id "MSTRG.88443.106"; exon_number "1";
chr19	StringTie	exon	20408950	20409045	1000	-	.	gene_id "MSTRG.88443"; transcript_id "MSTRG.88443.106"; exon_number "2";
chr19	StringTie	exon	20424786	20425007	1000	-	.	gene_id "MSTRG.88443"; transcript_id "MSTRG.88443.106"; exon_number "3";
chr19	StringTie	transcript	20413305	20434910	1000	-	.	gene_id "MSTRG.88443"; transcript_id "MSTRG.88443.107";
chr19	StringTie	exon	20413305	20415651	1000	-	.	gene_id "MSTRG.88443"; transcript_id "MSTRG.88443.107"; exon_number "1";
chr19	StringTie	exon	20417666	20417783	1000	-	.	gene_id "MSTRG.88443"; transcript_id "MSTRG.88443.107"; exon_number "2";
chr19	StringTie	exon	20431856	20434910	1000	-	.	gene_id "MSTRG.88443"; transcript_id "MSTRG.88443.107"; exon_number "3";
chr19	StringTie	transcript	20414774	20432554	1000	-	.	gene_id "MSTRG.88443"; transcript_id "MSTRG.88443.108";
chr19	StringTie	exon	20414774	20415651	1000	-	.	gene_id "MSTRG.88443"; transcript_id "MSTRG.88443.108"; exon_number "1";
chr19	StringTie	exon	20417666	20417787	1000	-	.	gene_id "MSTRG.88443"; transcript_id "MSTRG.88443.108"; exon_number "2";
chr19	StringTie	exon	20431856	20432554	1000	-	.	gene_id "MSTRG.88443"; transcript_id "MSTRG.88443.108"; exon_number "3";
chr19	StringTie	transcript	20414798	20432234	1000	-	.	gene_id "MSTRG.88443"; transcript_id "MSTRG.88443.109";
chr19	StringTie	exon	20414798	20415651	1000	-	.	gene_id "MSTRG.88443"; transcript_id "MSTRG.88443.109"; exon_number "1";
chr19	StringTie	exon	20417666	20417787	1000	-	.	gene_id "MSTRG.88443"; transcript_id "MSTRG.88443.109"; exon_number "2";
chr19	StringTie	exon	20424786	20425047	1000	-	.	gene_id "MSTRG.88443"; transcript_id "MSTRG.88443.109"; exon_number "3";
chr19	StringTie	exon	20431856	20432234	1000	-	.	gene_id "MSTRG.88443"; transcript_id "MSTRG.88443.109"; exon_number "4";
chr19	StringTie	transcript	20340265	20423759	1000	-	.	gene_id "MSTRG.88443"; transcript_id "MSTRG.88443.11";
chr19	StringTie	exon	20340265	20341101	1000	-	.	gene_id "MSTRG.88443"; transcript_id "MSTRG.88443.11"; exon_number "1";
chr19	StringTie	exon	20375960	20376009	1000	-	.	gene_id "MSTRG.88443"; transcript_id "MSTRG.88443.11"; exon_number "2";
chr19	StringTie	exon	20408950	20409045	1000	-	.	gene_id "MSTRG.88443"; transcript_id "MSTRG.88443.11"; exon_number "3";
chr19	StringTie	exon	20423481	20423759	1000	-	.	gene_id "MSTRG.88443"; transcript_id "MSTRG.88443.11"; exon_number "4";
chr19	StringTie	transcript	20415008	20423823	1000	-	.	gene_id "MSTRG.88443"; transcript_id "MSTRG.88443.110";
chr19	StringTie	exon	20415008	20415651	1000	-	.	gene_id "MSTRG.88443"; transcript_id "MSTRG.88443.110"; exon_number "1";
chr19	StringTie	exon	20423481	20423823	1000	-	.	gene_id "MSTRG.88443"; transcript_id "MSTRG.88443.110"; exon_number "2";
chr19	StringTie	transcript	20415013	20423969	1000	-	.	gene_id "MSTRG.88443"; transcript_id "MSTRG.88443.111";
chr19	StringTie	exon	20415013	20415651	1000	-	.	gene_id "MSTRG.88443"; transcript_id "MSTRG.88443.111"; exon_number "1";
chr19	StringTie	exon	20417666	20417787	1000	-	.	gene_id "MSTRG.88443"; transcript_id "MSTRG.88443.111"; exon_number "2";
chr19	StringTie	exon	20423481	20423969	1000	-	.	gene_id "MSTRG.88443"; transcript_id "MSTRG.88443.111"; exon_number "3";
chr19	StringTie	transcript	20415015	20423760	1000	-	.	gene_id "MSTRG.88443"; transcript_id "MSTRG.88443.112";
chr19	StringTie	exon	20415015	20415651	1000	-	.	gene_id "MSTRG.88443"; transcript_id "MSTRG.88443.112"; exon_number "1";
chr19	StringTie	exon	20417666	20417783	1000	-	.	gene_id "MSTRG.88443"; transcript_id "MSTRG.88443.112"; exon_number "2";
chr19	StringTie	exon	20423481	20423760	1000	-	.	gene_id "MSTRG.88443"; transcript_id "MSTRG.88443.112"; exon_number "3";
chr19	StringTie	transcript	20415022	20432283	1000	-	.	gene_id "MSTRG.88443"; transcript_id "MSTRG.88443.113";
chr19	StringTie	exon	20415022	20415651	1000	-	.	gene_id "MSTRG.88443"; transcript_id "MSTRG.88443.113"; exon_number "1";
chr19	StringTie	exon	20424786	20425047	1000	-	.	gene_id "MSTRG.88443"; transcript_id "MSTRG.88443.113"; exon_number "2";
chr19	StringTie	exon	20425670	20432283	1000	-	.	gene_id "MSTRG.88443"; transcript_id "MSTRG.88443.113"; exon_number "3";
chr19	StringTie	transcript	20415036	20418963	1000	-	.	gene_id "MSTRG.88443"; transcript_id "MSTRG.88443.114";
chr19	StringTie	exon	20415036	20415651	1000	-	.	gene_id "MSTRG.88443"; transcript_id "MSTRG.88443.114"; exon_number "1";
chr19	StringTie	exon	20417666	20417787	1000	-	.	gene_id "MSTRG.88443"; transcript_id "MSTRG.88443.114"; exon_number "2";
chr19	StringTie	exon	20418923	20418963	1000	-	.	gene_id "MSTRG.88443"; transcript_id "MSTRG.88443.114"; exon_number "3";
chr19	StringTie	transcript	20415049	20424995	1000	-	.	gene_id "MSTRG.88443"; transcript_id "MSTRG.88443.115";
chr19	StringTie	exon	20415049	20415651	1000	-	.	gene_id "MSTRG.88443"; transcript_id "MSTRG.88443.115"; exon_number "1";
chr19	StringTie	exon	20417666	20417781	1000	-	.	gene_id "MSTRG.88443"; transcript_id "MSTRG.88443.115"; exon_number "2";
chr19	StringTie	exon	20424786	20424995	1000	-	.	gene_id "MSTRG.88443"; transcript_id "MSTRG.88443.115"; exon_number "3";
chr19	StringTie	transcript	20415050	20418959	1000	-	.	gene_id "MSTRG.88443"; transcript_id "MSTRG.88443.116";
chr19	StringTie	exon	20415050	20415651	1000	-	.	gene_id "MSTRG.88443"; transcript_id "MSTRG.88443.116"; exon_number "1";
chr19	StringTie	exon	20417666	20417783	1000	-	.	gene_id "MSTRG.88443"; transcript_id "MSTRG.88443.116"; exon_number "2";
chr19	StringTie	exon	20418923	20418959	1000	-	.	gene_id "MSTRG.88443"; transcript_id "MSTRG.88443.116"; exon_number "3";
chr19	StringTie	transcript	20415050	20432292	1000	-	.	gene_id "MSTRG.88443"; transcript_id "MSTRG.88443.117";
chr19	StringTie	exon	20415050	20415651	1000	-	.	gene_id "MSTRG.88443"; transcript_id "MSTRG.88443.117"; exon_number "1";
chr19	StringTie	exon	20417666	20417783	1000	-	.	gene_id "MSTRG.88443"; transcript_id "MSTRG.88443.117"; exon_number "2";
chr19	StringTie	exon	20431856	20431979	1000	-	.	gene_id "MSTRG.88443"; transcript_id "MSTRG.88443.117"; exon_number "3";
chr19	StringTie	exon	20432061	20432292	1000	-	.	gene_id "MSTRG.88443"; transcript_id "MSTRG.88443.117"; exon_number "4";
chr19	StringTie	transcript	20415126	20432307	1000	-	.	gene_id "MSTRG.88443"; transcript_id "MSTRG.88443.118";
chr19	StringTie	exon	20415126	20415651	1000	-	.	gene_id "MSTRG.88443"; transcript_id "MSTRG.88443.118"; exon_number "1";
chr19	StringTie	exon	20431856	20432307	1000	-	.	gene_id "MSTRG.88443"; transcript_id "MSTRG.88443.118"; exon_number "2";
chr19	StringTie	transcript	20415263	20421673	1000	-	.	gene_id "MSTRG.88443"; transcript_id "MSTRG.88443.119";
chr19	StringTie	exon	20415263	20415651	1000	-	.	gene_id "MSTRG.88443"; transcript_id "MSTRG.88443.119"; exon_number "1";
chr19	StringTie	exon	20421546	20421673	1000	-	.	gene_id "MSTRG.88443"; transcript_id "MSTRG.88443.119"; exon_number "2";
chr19	StringTie	transcript	20419655	20423712	1000	-	.	gene_id "MSTRG.88443"; transcript_id "MSTRG.88443.121";
chr19	StringTie	exon	20419655	20419687	1000	-	.	gene_id "MSTRG.88443"; transcript_id "MSTRG.88443.121"; exon_number "1";
chr19	StringTie	exon	20423481	20423712	1000	-	.	gene_id "MSTRG.88443"; transcript_id "MSTRG.88443.121"; exon_number "2";
chr19	StringTie	transcript	20420793	20424952	1000	-	.	gene_id "MSTRG.88443"; transcript_id "MSTRG.88443.122";
chr19	StringTie	exon	20420793	20421000	1000	-	.	gene_id "MSTRG.88443"; transcript_id "MSTRG.88443.122"; exon_number "1";
chr19	StringTie	exon	20424786	20424952	1000	-	.	gene_id "MSTRG.88443"; transcript_id "MSTRG.88443.122"; exon_number "2";
chr19	StringTie	transcript	20425872	20432544	1000	-	.	gene_id "MSTRG.88443"; transcript_id "MSTRG.88443.123";
chr19	StringTie	exon	20425872	20426410	1000	-	.	gene_id "MSTRG.88443"; transcript_id "MSTRG.88443.123"; exon_number "1";
chr19	StringTie	exon	20431856	20432544	1000	-	.	gene_id "MSTRG.88443"; transcript_id "MSTRG.88443.123"; exon_number "2";
chr19	StringTie	transcript	20528612	20565777	1000	-	.	gene_id "MSTRG.88443"; transcript_id "MSTRG.88443.124";
chr19	StringTie	exon	20528612	20531322	1000	-	.	gene_id "MSTRG.88443"; transcript_id "MSTRG.88443.124"; exon_number "1";
chr19	StringTie	exon	20536050	20536150	1000	-	.	gene_id "MSTRG.88443"; transcript_id "MSTRG.88443.124"; exon_number "2";
chr19	StringTie	exon	20544619	20545976	1000	-	.	gene_id "MSTRG.88443"; transcript_id "MSTRG.88443.124"; exon_number "3";
chr19	StringTie	exon	20552475	20552570	1000	-	.	gene_id "MSTRG.88443"; transcript_id "MSTRG.88443.124"; exon_number "4";
chr19	StringTie	exon	20565638	20565777	1000	-	.	gene_id "MSTRG.88443"; transcript_id "MSTRG.88443.124"; exon_number "5";
chr19	StringTie	transcript	20528612	20565795	1000	-	.	gene_id "MSTRG.88443"; transcript_id "MSTRG.88443.125";
chr19	StringTie	exon	20528612	20529724	1000	-	.	gene_id "MSTRG.88443"; transcript_id "MSTRG.88443.125"; exon_number "1";
chr19	StringTie	exon	20529774	20530099	1000	-	.	gene_id "MSTRG.88443"; transcript_id "MSTRG.88443.125"; exon_number "2";
chr19	StringTie	exon	20530149	20536150	1000	-	.	gene_id "MSTRG.88443"; transcript_id "MSTRG.88443.125"; exon_number "3";
chr19	StringTie	exon	20544619	20548138	1000	-	.	gene_id "MSTRG.88443"; transcript_id "MSTRG.88443.125"; exon_number "4";
chr19	StringTie	exon	20552475	20552570	1000	-	.	gene_id "MSTRG.88443"; transcript_id "MSTRG.88443.125"; exon_number "5";
chr19	StringTie	exon	20553709	20553835	1000	-	.	gene_id "MSTRG.88443"; transcript_id "MSTRG.88443.125"; exon_number "6";
chr19	StringTie	exon	20554290	20554376	1000	-	.	gene_id "MSTRG.88443"; transcript_id "MSTRG.88443.125"; exon_number "7";
chr19	StringTie	exon	20565638	20565795	1000	-	.	gene_id "MSTRG.88443"; transcript_id "MSTRG.88443.125"; exon_number "8";
chr19	StringTie	transcript	20528612	20565795	1000	-	.	gene_id "MSTRG.88443"; transcript_id "MSTRG.88443.126";
chr19	StringTie	exon	20528612	20529874	1000	-	.	gene_id "MSTRG.88443"; transcript_id "MSTRG.88443.126"; exon_number "1";
chr19	StringTie	exon	20530051	20530099	1000	-	.	gene_id "MSTRG.88443"; transcript_id "MSTRG.88443.126"; exon_number "2";
chr19	StringTie	exon	20530149	20536150	1000	-	.	gene_id "MSTRG.88443"; transcript_id "MSTRG.88443.126"; exon_number "3";
chr19	StringTie	exon	20544619	20548138	1000	-	.	gene_id "MSTRG.88443"; transcript_id "MSTRG.88443.126"; exon_number "4";
chr19	StringTie	exon	20552475	20552570	1000	-	.	gene_id "MSTRG.88443"; transcript_id "MSTRG.88443.126"; exon_number "5";
chr19	StringTie	exon	20553709	20553835	1000	-	.	gene_id "MSTRG.88443"; transcript_id "MSTRG.88443.126"; exon_number "6";
chr19	StringTie	exon	20565638	20565795	1000	-	.	gene_id "MSTRG.88443"; transcript_id "MSTRG.88443.126"; exon_number "7";
chr19	StringTie	transcript	20528612	20565795	1000	-	.	gene_id "MSTRG.88443"; transcript_id "MSTRG.88443.127";
chr19	StringTie	exon	20528612	20529724	1000	-	.	gene_id "MSTRG.88443"; transcript_id "MSTRG.88443.127"; exon_number "1";
chr19	StringTie	exon	20529774	20530099	1000	-	.	gene_id "MSTRG.88443"; transcript_id "MSTRG.88443.127"; exon_number "2";
chr19	StringTie	exon	20530149	20531322	1000	-	.	gene_id "MSTRG.88443"; transcript_id "MSTRG.88443.127"; exon_number "3";
chr19	StringTie	exon	20536050	20536133	1000	-	.	gene_id "MSTRG.88443"; transcript_id "MSTRG.88443.127"; exon_number "4";
chr19	StringTie	exon	20544619	20545410	1000	-	.	gene_id "MSTRG.88443"; transcript_id "MSTRG.88443.127"; exon_number "5";
chr19	StringTie	exon	20545663	20545976	1000	-	.	gene_id "MSTRG.88443"; transcript_id "MSTRG.88443.127"; exon_number "6";
chr19	StringTie	exon	20552475	20552570	1000	-	.	gene_id "MSTRG.88443"; transcript_id "MSTRG.88443.127"; exon_number "7";
chr19	StringTie	exon	20553709	20553835	1000	-	.	gene_id "MSTRG.88443"; transcript_id "MSTRG.88443.127"; exon_number "8";
chr19	StringTie	exon	20565638	20565795	1000	-	.	gene_id "MSTRG.88443"; transcript_id "MSTRG.88443.127"; exon_number "9";
chr19	StringTie	transcript	20528612	20566196	1000	-	.	gene_id "MSTRG.88443"; transcript_id "MSTRG.88443.128";
chr19	StringTie	exon	20528612	20530099	1000	-	.	gene_id "MSTRG.88443"; transcript_id "MSTRG.88443.128"; exon_number "1";
chr19	StringTie	exon	20530149	20531322	1000	-	.	gene_id "MSTRG.88443"; transcript_id "MSTRG.88443.128"; exon_number "2";
chr19	StringTie	exon	20536050	20536150	1000	-	.	gene_id "MSTRG.88443"; transcript_id "MSTRG.88443.128"; exon_number "3";
chr19	StringTie	exon	20544619	20545976	1000	-	.	gene_id "MSTRG.88443"; transcript_id "MSTRG.88443.128"; exon_number "4";
chr19	StringTie	exon	20548017	20548138	1000	-	.	gene_id "MSTRG.88443"; transcript_id "MSTRG.88443.128"; exon_number "5";
chr19	StringTie	exon	20552475	20552570	1000	-	.	gene_id "MSTRG.88443"; transcript_id "MSTRG.88443.128"; exon_number "6";
chr19	StringTie	exon	20553709	20553835	1000	-	.	gene_id "MSTRG.88443"; transcript_id "MSTRG.88443.128"; exon_number "7";
chr19	StringTie	exon	20554290	20554376	1000	-	.	gene_id "MSTRG.88443"; transcript_id "MSTRG.88443.128"; exon_number "8";
chr19	StringTie	exon	20565638	20566196	1000	-	.	gene_id "MSTRG.88443"; transcript_id "MSTRG.88443.128"; exon_number "9";
chr19	StringTie	transcript	20528613	20581206	1000	-	.	gene_id "MSTRG.88443"; transcript_id "MSTRG.88443.129";
chr19	StringTie	exon	20528613	20531322	1000	-	.	gene_id "MSTRG.88443"; transcript_id "MSTRG.88443.129"; exon_number "1";
chr19	StringTie	exon	20536050	20536150	1000	-	.	gene_id "MSTRG.88443"; transcript_id "MSTRG.88443.129"; exon_number "2";
chr19	StringTie	exon	20544619	20545976	1000	-	.	gene_id "MSTRG.88443"; transcript_id "MSTRG.88443.129"; exon_number "3";
chr19	StringTie	exon	20552475	20552570	1000	-	.	gene_id "MSTRG.88443"; transcript_id "MSTRG.88443.129"; exon_number "4";
chr19	StringTie	exon	20553709	20553835	1000	-	.	gene_id "MSTRG.88443"; transcript_id "MSTRG.88443.129"; exon_number "5";
chr19	StringTie	exon	20565638	20567065	1000	-	.	gene_id "MSTRG.88443"; transcript_id "MSTRG.88443.129"; exon_number "6";
chr19	StringTie	exon	20580207	20581206	1000	-	.	gene_id "MSTRG.88443"; transcript_id "MSTRG.88443.129"; exon_number "7";
chr19	StringTie	transcript	20340273	20344096	1000	-	.	gene_id "MSTRG.88443"; transcript_id "MSTRG.88443.13";
chr19	StringTie	exon	20340273	20341101	1000	-	.	gene_id "MSTRG.88443"; transcript_id "MSTRG.88443.13"; exon_number "1";
chr19	StringTie	exon	20343607	20344096	1000	-	.	gene_id "MSTRG.88443"; transcript_id "MSTRG.88443.13"; exon_number "2";
chr19	StringTie	transcript	20528614	20566179	1000	-	.	gene_id "MSTRG.88443"; transcript_id "MSTRG.88443.130";
chr19	StringTie	exon	20528614	20531322	1000	-	.	gene_id "MSTRG.88443"; transcript_id "MSTRG.88443.130"; exon_number "1";
chr19	StringTie	exon	20536050	20536150	1000	-	.	gene_id "MSTRG.88443"; transcript_id "MSTRG.88443.130"; exon_number "2";
chr19	StringTie	exon	20544619	20545976	1000	-	.	gene_id "MSTRG.88443"; transcript_id "MSTRG.88443.130"; exon_number "3";
chr19	StringTie	exon	20552475	20552570	1000	-	.	gene_id "MSTRG.88443"; transcript_id "MSTRG.88443.130"; exon_number "4";
chr19	StringTie	exon	20553709	20553835	1000	-	.	gene_id "MSTRG.88443"; transcript_id "MSTRG.88443.130"; exon_number "5";
chr19	StringTie	exon	20554290	20554376	1000	-	.	gene_id "MSTRG.88443"; transcript_id "MSTRG.88443.130"; exon_number "6";
chr19	StringTie	exon	20565638	20566179	1000	-	.	gene_id "MSTRG.88443"; transcript_id "MSTRG.88443.130"; exon_number "7";
chr19	StringTie	transcript	20528614	20566449	1000	-	.	gene_id "MSTRG.88443"; transcript_id "MSTRG.88443.131";
chr19	StringTie	exon	20528614	20531322	1000	-	.	gene_id "MSTRG.88443"; transcript_id "MSTRG.88443.131"; exon_number "1";
chr19	StringTie	exon	20536050	20536150	1000	-	.	gene_id "MSTRG.88443"; transcript_id "MSTRG.88443.131"; exon_number "2";
chr19	StringTie	exon	20544619	20545976	1000	-	.	gene_id "MSTRG.88443"; transcript_id "MSTRG.88443.131"; exon_number "3";
chr19	StringTie	exon	20548017	20548138	1000	-	.	gene_id "MSTRG.88443"; transcript_id "MSTRG.88443.131"; exon_number "4";
chr19	StringTie	exon	20552475	20552570	1000	-	.	gene_id "MSTRG.88443"; transcript_id "MSTRG.88443.131"; exon_number "5";
chr19	StringTie	exon	20553709	20553835	1000	-	.	gene_id "MSTRG.88443"; transcript_id "MSTRG.88443.131"; exon_number "6";
chr19	StringTie	exon	20565638	20566449	1000	-	.	gene_id "MSTRG.88443"; transcript_id "MSTRG.88443.131"; exon_number "7";
chr19	StringTie	transcript	20528614	20582989	1000	-	.	gene_id "MSTRG.88443"; transcript_id "MSTRG.88443.132";
chr19	StringTie	exon	20528614	20545976	1000	-	.	gene_id "MSTRG.88443"; transcript_id "MSTRG.88443.132"; exon_number "1";
chr19	StringTie	exon	20552475	20552570	1000	-	.	gene_id "MSTRG.88443"; transcript_id "MSTRG.88443.132"; exon_number "2";
chr19	StringTie	exon	20553709	20553835	1000	-	.	gene_id "MSTRG.88443"; transcript_id "MSTRG.88443.132"; exon_number "3";
chr19	StringTie	exon	20565638	20577604	1000	-	.	gene_id "MSTRG.88443"; transcript_id "MSTRG.88443.132"; exon_number "4";
chr19	StringTie	exon	20580207	20582989	1000	-	.	gene_id "MSTRG.88443"; transcript_id "MSTRG.88443.132"; exon_number "5";
chr19	StringTie	transcript	20528616	20566211	1000	-	.	gene_id "MSTRG.88443"; transcript_id "MSTRG.88443.133";
chr19	StringTie	exon	20528616	20531322	1000	-	.	gene_id "MSTRG.88443"; transcript_id "MSTRG.88443.133"; exon_number "1";
chr19	StringTie	exon	20536050	20536133	1000	-	.	gene_id "MSTRG.88443"; transcript_id "MSTRG.88443.133"; exon_number "2";
chr19	StringTie	exon	20544619	20545976	1000	-	.	gene_id "MSTRG.88443"; transcript_id "MSTRG.88443.133"; exon_number "3";
chr19	StringTie	exon	20552475	20552570	1000	-	.	gene_id "MSTRG.88443"; transcript_id "MSTRG.88443.133"; exon_number "4";
chr19	StringTie	exon	20553709	20553835	1000	-	.	gene_id "MSTRG.88443"; transcript_id "MSTRG.88443.133"; exon_number "5";
chr19	StringTie	exon	20554290	20554376	1000	-	.	gene_id "MSTRG.88443"; transcript_id "MSTRG.88443.133"; exon_number "6";
chr19	StringTie	exon	20565638	20566211	1000	-	.	gene_id "MSTRG.88443"; transcript_id "MSTRG.88443.133"; exon_number "7";
chr19	StringTie	transcript	20528618	20566015	1000	-	.	gene_id "MSTRG.88443"; transcript_id "MSTRG.88443.134";
chr19	StringTie	exon	20528618	20531322	1000	-	.	gene_id "MSTRG.88443"; transcript_id "MSTRG.88443.134"; exon_number "1";
chr19	StringTie	exon	20536050	20536150	1000	-	.	gene_id "MSTRG.88443"; transcript_id "MSTRG.88443.134"; exon_number "2";
chr19	StringTie	exon	20544619	20545976	1000	-	.	gene_id "MSTRG.88443"; transcript_id "MSTRG.88443.134"; exon_number "3";
chr19	StringTie	exon	20552475	20552570	1000	-	.	gene_id "MSTRG.88443"; transcript_id "MSTRG.88443.134"; exon_number "4";
chr19	StringTie	exon	20553709	20553835	1000	-	.	gene_id "MSTRG.88443"; transcript_id "MSTRG.88443.134"; exon_number "5";
chr19	StringTie	exon	20564041	20564138	1000	-	.	gene_id "MSTRG.88443"; transcript_id "MSTRG.88443.134"; exon_number "6";
chr19	StringTie	exon	20565638	20566015	1000	-	.	gene_id "MSTRG.88443"; transcript_id "MSTRG.88443.134"; exon_number "7";
chr19	StringTie	transcript	20528625	20566417	1000	-	.	gene_id "MSTRG.88443"; transcript_id "MSTRG.88443.135";
chr19	StringTie	exon	20528625	20531322	1000	-	.	gene_id "MSTRG.88443"; transcript_id "MSTRG.88443.135"; exon_number "1";
chr19	StringTie	exon	20536050	20536133	1000	-	.	gene_id "MSTRG.88443"; transcript_id "MSTRG.88443.135"; exon_number "2";
chr19	StringTie	exon	20544619	20545976	1000	-	.	gene_id "MSTRG.88443"; transcript_id "MSTRG.88443.135"; exon_number "3";
chr19	StringTie	exon	20552475	20552570	1000	-	.	gene_id "MSTRG.88443"; transcript_id "MSTRG.88443.135"; exon_number "4";
chr19	StringTie	exon	20553709	20553835	1000	-	.	gene_id "MSTRG.88443"; transcript_id "MSTRG.88443.135"; exon_number "5";
chr19	StringTie	exon	20565638	20566417	1000	-	.	gene_id "MSTRG.88443"; transcript_id "MSTRG.88443.135"; exon_number "6";
chr19	StringTie	transcript	20528626	20566196	1000	-	.	gene_id "MSTRG.88443"; transcript_id "MSTRG.88443.136";
chr19	StringTie	exon	20528626	20531322	1000	-	.	gene_id "MSTRG.88443"; transcript_id "MSTRG.88443.136"; exon_number "1";
chr19	StringTie	exon	20536050	20536133	1000	-	.	gene_id "MSTRG.88443"; transcript_id "MSTRG.88443.136"; exon_number "2";
chr19	StringTie	exon	20544619	20545976	1000	-	.	gene_id "MSTRG.88443"; transcript_id "MSTRG.88443.136"; exon_number "3";
chr19	StringTie	exon	20548017	20548138	1000	-	.	gene_id "MSTRG.88443"; transcript_id "MSTRG.88443.136"; exon_number "4";
chr19	StringTie	exon	20552475	20552570	1000	-	.	gene_id "MSTRG.88443"; transcript_id "MSTRG.88443.136"; exon_number "5";
chr19	StringTie	exon	20553709	20553835	1000	-	.	gene_id "MSTRG.88443"; transcript_id "MSTRG.88443.136"; exon_number "6";
chr19	StringTie	exon	20565638	20566196	1000	-	.	gene_id "MSTRG.88443"; transcript_id "MSTRG.88443.136"; exon_number "7";
chr19	StringTie	transcript	20528626	20565884	1000	-	.	gene_id "MSTRG.88443"; transcript_id "MSTRG.88443.137";
chr19	StringTie	exon	20528626	20530099	1000	-	.	gene_id "MSTRG.88443"; transcript_id "MSTRG.88443.137"; exon_number "1";
chr19	StringTie	exon	20530149	20531322	1000	-	.	gene_id "MSTRG.88443"; transcript_id "MSTRG.88443.137"; exon_number "2";
chr19	StringTie	exon	20536050	20536150	1000	-	.	gene_id "MSTRG.88443"; transcript_id "MSTRG.88443.137"; exon_number "3";
chr19	StringTie	exon	20544619	20545976	1000	-	.	gene_id "MSTRG.88443"; transcript_id "MSTRG.88443.137"; exon_number "4";
chr19	StringTie	exon	20552475	20552570	1000	-	.	gene_id "MSTRG.88443"; transcript_id "MSTRG.88443.137"; exon_number "5";
chr19	StringTie	exon	20553709	20553835	1000	-	.	gene_id "MSTRG.88443"; transcript_id "MSTRG.88443.137"; exon_number "6";
chr19	StringTie	exon	20565638	20565884	1000	-	.	gene_id "MSTRG.88443"; transcript_id "MSTRG.88443.137"; exon_number "7";
chr19	StringTie	transcript	20528629	20565821	1000	-	.	gene_id "MSTRG.88443"; transcript_id "MSTRG.88443.138";
chr19	StringTie	exon	20528629	20530050	1000	-	.	gene_id "MSTRG.88443"; transcript_id "MSTRG.88443.138"; exon_number "1";
chr19	StringTie	exon	20530149	20531322	1000	-	.	gene_id "MSTRG.88443"; transcript_id "MSTRG.88443.138"; exon_number "2";
chr19	StringTie	exon	20536050	20536150	1000	-	.	gene_id "MSTRG.88443"; transcript_id "MSTRG.88443.138"; exon_number "3";
chr19	StringTie	exon	20544619	20545976	1000	-	.	gene_id "MSTRG.88443"; transcript_id "MSTRG.88443.138"; exon_number "4";
chr19	StringTie	exon	20552475	20552570	1000	-	.	gene_id "MSTRG.88443"; transcript_id "MSTRG.88443.138"; exon_number "5";
chr19	StringTie	exon	20553709	20553835	1000	-	.	gene_id "MSTRG.88443"; transcript_id "MSTRG.88443.138"; exon_number "6";
chr19	StringTie	exon	20565638	20565821	1000	-	.	gene_id "MSTRG.88443"; transcript_id "MSTRG.88443.138"; exon_number "7";
chr19	StringTie	transcript	20528648	20566287	1000	-	.	gene_id "MSTRG.88443"; transcript_id "MSTRG.88443.139";
chr19	StringTie	exon	20528648	20531322	1000	-	.	gene_id "MSTRG.88443"; transcript_id "MSTRG.88443.139"; exon_number "1";
chr19	StringTie	exon	20536050	20536817	1000	-	.	gene_id "MSTRG.88443"; transcript_id "MSTRG.88443.139"; exon_number "2";
chr19	StringTie	exon	20537360	20545976	1000	-	.	gene_id "MSTRG.88443"; transcript_id "MSTRG.88443.139"; exon_number "3";
chr19	StringTie	exon	20552475	20552570	1000	-	.	gene_id "MSTRG.88443"; transcript_id "MSTRG.88443.139"; exon_number "4";
chr19	StringTie	exon	20553709	20553835	1000	-	.	gene_id "MSTRG.88443"; transcript_id "MSTRG.88443.139"; exon_number "5";
chr19	StringTie	exon	20554290	20554376	1000	-	.	gene_id "MSTRG.88443"; transcript_id "MSTRG.88443.139"; exon_number "6";
chr19	StringTie	exon	20565638	20566287	1000	-	.	gene_id "MSTRG.88443"; transcript_id "MSTRG.88443.139"; exon_number "7";
chr19	StringTie	transcript	20340277	20343142	1000	-	.	gene_id "MSTRG.88443"; transcript_id "MSTRG.88443.14";
chr19	StringTie	exon	20340277	20341101	1000	-	.	gene_id "MSTRG.88443"; transcript_id "MSTRG.88443.14"; exon_number "1";
chr19	StringTie	exon	20342839	20343142	1000	-	.	gene_id "MSTRG.88443"; transcript_id "MSTRG.88443.14"; exon_number "2";
chr19	StringTie	transcript	20528648	20566287	1000	-	.	gene_id "MSTRG.88443"; transcript_id "MSTRG.88443.140";
chr19	StringTie	exon	20528648	20531322	1000	-	.	gene_id "MSTRG.88443"; transcript_id "MSTRG.88443.140"; exon_number "1";
chr19	StringTie	exon	20536050	20536133	1000	-	.	gene_id "MSTRG.88443"; transcript_id "MSTRG.88443.140"; exon_number "2";
chr19	StringTie	exon	20544619	20548138	1000	-	.	gene_id "MSTRG.88443"; transcript_id "MSTRG.88443.140"; exon_number "3";
chr19	StringTie	exon	20552475	20552570	1000	-	.	gene_id "MSTRG.88443"; transcript_id "MSTRG.88443.140"; exon_number "4";
chr19	StringTie	exon	20553709	20553835	1000	-	.	gene_id "MSTRG.88443"; transcript_id "MSTRG.88443.140"; exon_number "5";
chr19	StringTie	exon	20554290	20554376	1000	-	.	gene_id "MSTRG.88443"; transcript_id "MSTRG.88443.140"; exon_number "6";
chr19	StringTie	exon	20565638	20566287	1000	-	.	gene_id "MSTRG.88443"; transcript_id "MSTRG.88443.140"; exon_number "7";
chr19	StringTie	transcript	20528657	20565770	1000	-	.	gene_id "MSTRG.88443"; transcript_id "MSTRG.88443.141";
chr19	StringTie	exon	20528657	20531322	1000	-	.	gene_id "MSTRG.88443"; transcript_id "MSTRG.88443.141"; exon_number "1";
chr19	StringTie	exon	20536050	20536150	1000	-	.	gene_id "MSTRG.88443"; transcript_id "MSTRG.88443.141"; exon_number "2";
chr19	StringTie	exon	20552475	20552570	1000	-	.	gene_id "MSTRG.88443"; transcript_id "MSTRG.88443.141"; exon_number "3";
chr19	StringTie	exon	20553709	20553835	1000	-	.	gene_id "MSTRG.88443"; transcript_id "MSTRG.88443.141"; exon_number "4";
chr19	StringTie	exon	20565638	20565770	1000	-	.	gene_id "MSTRG.88443"; transcript_id "MSTRG.88443.141"; exon_number "5";
chr19	StringTie	transcript	20528657	20565790	1000	-	.	gene_id "MSTRG.88443"; transcript_id "MSTRG.88443.142";
chr19	StringTie	exon	20528657	20530099	1000	-	.	gene_id "MSTRG.88443"; transcript_id "MSTRG.88443.142"; exon_number "1";
chr19	StringTie	exon	20530149	20531322	1000	-	.	gene_id "MSTRG.88443"; transcript_id "MSTRG.88443.142"; exon_number "2";
chr19	StringTie	exon	20536050	20536150	1000	-	.	gene_id "MSTRG.88443"; transcript_id "MSTRG.88443.142"; exon_number "3";
chr19	StringTie	exon	20544619	20545976	1000	-	.	gene_id "MSTRG.88443"; transcript_id "MSTRG.88443.142"; exon_number "4";
chr19	StringTie	exon	20552475	20552570	1000	-	.	gene_id "MSTRG.88443"; transcript_id "MSTRG.88443.142"; exon_number "5";
chr19	StringTie	exon	20553709	20553835	1000	-	.	gene_id "MSTRG.88443"; transcript_id "MSTRG.88443.142"; exon_number "6";
chr19	StringTie	exon	20554290	20554376	1000	-	.	gene_id "MSTRG.88443"; transcript_id "MSTRG.88443.142"; exon_number "7";
chr19	StringTie	exon	20565692	20565790	1000	-	.	gene_id "MSTRG.88443"; transcript_id "MSTRG.88443.142"; exon_number "8";
chr19	StringTie	transcript	20528718	20566163	1000	-	.	gene_id "MSTRG.88443"; transcript_id "MSTRG.88443.143";
chr19	StringTie	exon	20528718	20531322	1000	-	.	gene_id "MSTRG.88443"; transcript_id "MSTRG.88443.143"; exon_number "1";
chr19	StringTie	exon	20536050	20536150	1000	-	.	gene_id "MSTRG.88443"; transcript_id "MSTRG.88443.143"; exon_number "2";
chr19	StringTie	exon	20544619	20544707	1000	-	.	gene_id "MSTRG.88443"; transcript_id "MSTRG.88443.143"; exon_number "3";
chr19	StringTie	exon	20544960	20545976	1000	-	.	gene_id "MSTRG.88443"; transcript_id "MSTRG.88443.143"; exon_number "4";
chr19	StringTie	exon	20548017	20548138	1000	-	.	gene_id "MSTRG.88443"; transcript_id "MSTRG.88443.143"; exon_number "5";
chr19	StringTie	exon	20552475	20552570	1000	-	.	gene_id "MSTRG.88443"; transcript_id "MSTRG.88443.143"; exon_number "6";
chr19	StringTie	exon	20553709	20553835	1000	-	.	gene_id "MSTRG.88443"; transcript_id "MSTRG.88443.143"; exon_number "7";
chr19	StringTie	exon	20554290	20554376	1000	-	.	gene_id "MSTRG.88443"; transcript_id "MSTRG.88443.143"; exon_number "8";
chr19	StringTie	exon	20565638	20566163	1000	-	.	gene_id "MSTRG.88443"; transcript_id "MSTRG.88443.143"; exon_number "9";
chr19	StringTie	transcript	20528720	20566159	1000	-	.	gene_id "MSTRG.88443"; transcript_id "MSTRG.88443.144";
chr19	StringTie	exon	20528720	20529824	1000	-	.	gene_id "MSTRG.88443"; transcript_id "MSTRG.88443.144"; exon_number "1";
chr19	StringTie	exon	20529875	20536150	1000	-	.	gene_id "MSTRG.88443"; transcript_id "MSTRG.88443.144"; exon_number "2";
chr19	StringTie	exon	20544619	20545976	1000	-	.	gene_id "MSTRG.88443"; transcript_id "MSTRG.88443.144"; exon_number "3";
chr19	StringTie	exon	20552475	20552570	1000	-	.	gene_id "MSTRG.88443"; transcript_id "MSTRG.88443.144"; exon_number "4";
chr19	StringTie	exon	20553709	20553835	1000	-	.	gene_id "MSTRG.88443"; transcript_id "MSTRG.88443.144"; exon_number "5";
chr19	StringTie	exon	20554290	20554376	1000	-	.	gene_id "MSTRG.88443"; transcript_id "MSTRG.88443.144"; exon_number "6";
chr19	StringTie	exon	20565638	20566159	1000	-	.	gene_id "MSTRG.88443"; transcript_id "MSTRG.88443.144"; exon_number "7";
chr19	StringTie	transcript	20528724	20565998	1000	-	.	gene_id "MSTRG.88443"; transcript_id "MSTRG.88443.145";
chr19	StringTie	exon	20528724	20529773	1000	-	.	gene_id "MSTRG.88443"; transcript_id "MSTRG.88443.145"; exon_number "1";
chr19	StringTie	exon	20529875	20531322	1000	-	.	gene_id "MSTRG.88443"; transcript_id "MSTRG.88443.145"; exon_number "2";
chr19	StringTie	exon	20536050	20536150	1000	-	.	gene_id "MSTRG.88443"; transcript_id "MSTRG.88443.145"; exon_number "3";
chr19	StringTie	exon	20544619	20545976	1000	-	.	gene_id "MSTRG.88443"; transcript_id "MSTRG.88443.145"; exon_number "4";
chr19	StringTie	exon	20552475	20552549	1000	-	.	gene_id "MSTRG.88443"; transcript_id "MSTRG.88443.145"; exon_number "5";
chr19	StringTie	exon	20553709	20553835	1000	-	.	gene_id "MSTRG.88443"; transcript_id "MSTRG.88443.145"; exon_number "6";
chr19	StringTie	exon	20565638	20565998	1000	-	.	gene_id "MSTRG.88443"; transcript_id "MSTRG.88443.145"; exon_number "7";
chr19	StringTie	transcript	20528755	20566698	1000	-	.	gene_id "MSTRG.88443"; transcript_id "MSTRG.88443.146";
chr19	StringTie	exon	20528755	20531322	1000	-	.	gene_id "MSTRG.88443"; transcript_id "MSTRG.88443.146"; exon_number "1";
chr19	StringTie	exon	20536050	20536150	1000	-	.	gene_id "MSTRG.88443"; transcript_id "MSTRG.88443.146"; exon_number "2";
chr19	StringTie	exon	20544619	20545976	1000	-	.	gene_id "MSTRG.88443"; transcript_id "MSTRG.88443.146"; exon_number "3";
chr19	StringTie	exon	20552475	20552570	1000	-	.	gene_id "MSTRG.88443"; transcript_id "MSTRG.88443.146"; exon_number "4";
chr19	StringTie	exon	20553709	20553835	1000	-	.	gene_id "MSTRG.88443"; transcript_id "MSTRG.88443.146"; exon_number "5";
chr19	StringTie	exon	20566522	20566698	1000	-	.	gene_id "MSTRG.88443"; transcript_id "MSTRG.88443.146"; exon_number "6";
chr19	StringTie	transcript	20528755	20566001	1000	-	.	gene_id "MSTRG.88443"; transcript_id "MSTRG.88443.147";
chr19	StringTie	exon	20528755	20536133	1000	-	.	gene_id "MSTRG.88443"; transcript_id "MSTRG.88443.147"; exon_number "1";
chr19	StringTie	exon	20544619	20544707	1000	-	.	gene_id "MSTRG.88443"; transcript_id "MSTRG.88443.147"; exon_number "2";
chr19	StringTie	exon	20544960	20545976	1000	-	.	gene_id "MSTRG.88443"; transcript_id "MSTRG.88443.147"; exon_number "3";
chr19	StringTie	exon	20552475	20552549	1000	-	.	gene_id "MSTRG.88443"; transcript_id "MSTRG.88443.147"; exon_number "4";
chr19	StringTie	exon	20553709	20553835	1000	-	.	gene_id "MSTRG.88443"; transcript_id "MSTRG.88443.147"; exon_number "5";
chr19	StringTie	exon	20554290	20554376	1000	-	.	gene_id "MSTRG.88443"; transcript_id "MSTRG.88443.147"; exon_number "6";
chr19	StringTie	exon	20565638	20566001	1000	-	.	gene_id "MSTRG.88443"; transcript_id "MSTRG.88443.147"; exon_number "7";
chr19	StringTie	transcript	20528755	20565784	1000	-	.	gene_id "MSTRG.88443"; transcript_id "MSTRG.88443.148";
chr19	StringTie	exon	20528755	20531322	1000	-	.	gene_id "MSTRG.88443"; transcript_id "MSTRG.88443.148"; exon_number "1";
chr19	StringTie	exon	20536050	20536133	1000	-	.	gene_id "MSTRG.88443"; transcript_id "MSTRG.88443.148"; exon_number "2";
chr19	StringTie	exon	20544619	20544707	1000	-	.	gene_id "MSTRG.88443"; transcript_id "MSTRG.88443.148"; exon_number "3";
chr19	StringTie	exon	20544960	20545976	1000	-	.	gene_id "MSTRG.88443"; transcript_id "MSTRG.88443.148"; exon_number "4";
chr19	StringTie	exon	20552475	20552570	1000	-	.	gene_id "MSTRG.88443"; transcript_id "MSTRG.88443.148"; exon_number "5";
chr19	StringTie	exon	20553709	20553835	1000	-	.	gene_id "MSTRG.88443"; transcript_id "MSTRG.88443.148"; exon_number "6";
chr19	StringTie	exon	20554290	20554376	1000	-	.	gene_id "MSTRG.88443"; transcript_id "MSTRG.88443.148"; exon_number "7";
chr19	StringTie	exon	20565638	20565784	1000	-	.	gene_id "MSTRG.88443"; transcript_id "MSTRG.88443.148"; exon_number "8";
chr19	StringTie	transcript	20528765	20565943	1000	-	.	gene_id "MSTRG.88443"; transcript_id "MSTRG.88443.149";
chr19	StringTie	exon	20528765	20536133	1000	-	.	gene_id "MSTRG.88443"; transcript_id "MSTRG.88443.149"; exon_number "1";
chr19	StringTie	exon	20544619	20546002	1000	-	.	gene_id "MSTRG.88443"; transcript_id "MSTRG.88443.149"; exon_number "2";
chr19	StringTie	exon	20552475	20552553	1000	-	.	gene_id "MSTRG.88443"; transcript_id "MSTRG.88443.149"; exon_number "3";
chr19	StringTie	exon	20553709	20553835	1000	-	.	gene_id "MSTRG.88443"; transcript_id "MSTRG.88443.149"; exon_number "4";
chr19	StringTie	exon	20565638	20565943	1000	-	.	gene_id "MSTRG.88443"; transcript_id "MSTRG.88443.149"; exon_number "5";
chr19	StringTie	transcript	20340293	20355930	1000	-	.	gene_id "MSTRG.88443"; transcript_id "MSTRG.88443.15";
chr19	StringTie	exon	20340293	20341101	1000	-	.	gene_id "MSTRG.88443"; transcript_id "MSTRG.88443.15"; exon_number "1";
chr19	StringTie	exon	20355834	20355930	1000	-	.	gene_id "MSTRG.88443"; transcript_id "MSTRG.88443.15"; exon_number "2";
chr19	StringTie	transcript	20528767	20567060	1000	-	.	gene_id "MSTRG.88443"; transcript_id "MSTRG.88443.150";
chr19	StringTie	exon	20528767	20531322	1000	-	.	gene_id "MSTRG.88443"; transcript_id "MSTRG.88443.150"; exon_number "1";
chr19	StringTie	exon	20536050	20536150	1000	-	.	gene_id "MSTRG.88443"; transcript_id "MSTRG.88443.150"; exon_number "2";
chr19	StringTie	exon	20538341	20538553	1000	-	.	gene_id "MSTRG.88443"; transcript_id "MSTRG.88443.150"; exon_number "3";
chr19	StringTie	exon	20544619	20545976	1000	-	.	gene_id "MSTRG.88443"; transcript_id "MSTRG.88443.150"; exon_number "4";
chr19	StringTie	exon	20548017	20548138	1000	-	.	gene_id "MSTRG.88443"; transcript_id "MSTRG.88443.150"; exon_number "5";
chr19	StringTie	exon	20552475	20552570	1000	-	.	gene_id "MSTRG.88443"; transcript_id "MSTRG.88443.150"; exon_number "6";
chr19	StringTie	exon	20553709	20553835	1000	-	.	gene_id "MSTRG.88443"; transcript_id "MSTRG.88443.150"; exon_number "7";
chr19	StringTie	exon	20566522	20567060	1000	-	.	gene_id "MSTRG.88443"; transcript_id "MSTRG.88443.150"; exon_number "8";
chr19	StringTie	transcript	20528767	20566147	1000	-	.	gene_id "MSTRG.88443"; transcript_id "MSTRG.88443.151";
chr19	StringTie	exon	20528767	20531322	1000	-	.	gene_id "MSTRG.88443"; transcript_id "MSTRG.88443.151"; exon_number "1";
chr19	StringTie	exon	20536050	20536150	1000	-	.	gene_id "MSTRG.88443"; transcript_id "MSTRG.88443.151"; exon_number "2";
chr19	StringTie	exon	20538341	20538553	1000	-	.	gene_id "MSTRG.88443"; transcript_id "MSTRG.88443.151"; exon_number "3";
chr19	StringTie	exon	20544619	20545976	1000	-	.	gene_id "MSTRG.88443"; transcript_id "MSTRG.88443.151"; exon_number "4";
chr19	StringTie	exon	20548017	20548138	1000	-	.	gene_id "MSTRG.88443"; transcript_id "MSTRG.88443.151"; exon_number "5";
chr19	StringTie	exon	20552475	20552570	1000	-	.	gene_id "MSTRG.88443"; transcript_id "MSTRG.88443.151"; exon_number "6";
chr19	StringTie	exon	20553709	20553835	1000	-	.	gene_id "MSTRG.88443"; transcript_id "MSTRG.88443.151"; exon_number "7";
chr19	StringTie	exon	20565638	20566147	1000	-	.	gene_id "MSTRG.88443"; transcript_id "MSTRG.88443.151"; exon_number "8";
chr19	StringTie	transcript	20528785	20566071	1000	-	.	gene_id "MSTRG.88443"; transcript_id "MSTRG.88443.152";
chr19	StringTie	exon	20528785	20531322	1000	-	.	gene_id "MSTRG.88443"; transcript_id "MSTRG.88443.152"; exon_number "1";
chr19	StringTie	exon	20536050	20536133	1000	-	.	gene_id "MSTRG.88443"; transcript_id "MSTRG.88443.152"; exon_number "2";
chr19	StringTie	exon	20538341	20538553	1000	-	.	gene_id "MSTRG.88443"; transcript_id "MSTRG.88443.152"; exon_number "3";
chr19	StringTie	exon	20544619	20545976	1000	-	.	gene_id "MSTRG.88443"; transcript_id "MSTRG.88443.152"; exon_number "4";
chr19	StringTie	exon	20552475	20552570	1000	-	.	gene_id "MSTRG.88443"; transcript_id "MSTRG.88443.152"; exon_number "5";
chr19	StringTie	exon	20553709	20553835	1000	-	.	gene_id "MSTRG.88443"; transcript_id "MSTRG.88443.152"; exon_number "6";
chr19	StringTie	exon	20565638	20566071	1000	-	.	gene_id "MSTRG.88443"; transcript_id "MSTRG.88443.152"; exon_number "7";
chr19	StringTie	transcript	20528806	20565779	1000	-	.	gene_id "MSTRG.88443"; transcript_id "MSTRG.88443.153";
chr19	StringTie	exon	20528806	20531322	1000	-	.	gene_id "MSTRG.88443"; transcript_id "MSTRG.88443.153"; exon_number "1";
chr19	StringTie	exon	20536050	20536150	1000	-	.	gene_id "MSTRG.88443"; transcript_id "MSTRG.88443.153"; exon_number "2";
chr19	StringTie	exon	20538341	20538553	1000	-	.	gene_id "MSTRG.88443"; transcript_id "MSTRG.88443.153"; exon_number "3";
chr19	StringTie	exon	20544619	20545976	1000	-	.	gene_id "MSTRG.88443"; transcript_id "MSTRG.88443.153"; exon_number "4";
chr19	StringTie	exon	20552475	20552570	1000	-	.	gene_id "MSTRG.88443"; transcript_id "MSTRG.88443.153"; exon_number "5";
chr19	StringTie	exon	20553709	20553835	1000	-	.	gene_id "MSTRG.88443"; transcript_id "MSTRG.88443.153"; exon_number "6";
chr19	StringTie	exon	20564041	20564138	1000	-	.	gene_id "MSTRG.88443"; transcript_id "MSTRG.88443.153"; exon_number "7";
chr19	StringTie	exon	20565638	20565779	1000	-	.	gene_id "MSTRG.88443"; transcript_id "MSTRG.88443.153"; exon_number "8";
chr19	StringTie	transcript	20528807	20566027	1000	-	.	gene_id "MSTRG.88443"; transcript_id "MSTRG.88443.154";
chr19	StringTie	exon	20528807	20531322	1000	-	.	gene_id "MSTRG.88443"; transcript_id "MSTRG.88443.154"; exon_number "1";
chr19	StringTie	exon	20536050	20536133	1000	-	.	gene_id "MSTRG.88443"; transcript_id "MSTRG.88443.154"; exon_number "2";
chr19	StringTie	exon	20544619	20544707	1000	-	.	gene_id "MSTRG.88443"; transcript_id "MSTRG.88443.154"; exon_number "3";
chr19	StringTie	exon	20544960	20545976	1000	-	.	gene_id "MSTRG.88443"; transcript_id "MSTRG.88443.154"; exon_number "4";
chr19	StringTie	exon	20552475	20552570	1000	-	.	gene_id "MSTRG.88443"; transcript_id "MSTRG.88443.154"; exon_number "5";
chr19	StringTie	exon	20553709	20553835	1000	-	.	gene_id "MSTRG.88443"; transcript_id "MSTRG.88443.154"; exon_number "6";
chr19	StringTie	exon	20565638	20566027	1000	-	.	gene_id "MSTRG.88443"; transcript_id "MSTRG.88443.154"; exon_number "7";
chr19	StringTie	transcript	20528809	20565788	1000	-	.	gene_id "MSTRG.88443"; transcript_id "MSTRG.88443.155";
chr19	StringTie	exon	20528809	20529773	1000	-	.	gene_id "MSTRG.88443"; transcript_id "MSTRG.88443.155"; exon_number "1";
chr19	StringTie	exon	20530002	20536150	1000	-	.	gene_id "MSTRG.88443"; transcript_id "MSTRG.88443.155"; exon_number "2";
chr19	StringTie	exon	20544619	20545976	1000	-	.	gene_id "MSTRG.88443"; transcript_id "MSTRG.88443.155"; exon_number "3";
chr19	StringTie	exon	20552475	20552570	1000	-	.	gene_id "MSTRG.88443"; transcript_id "MSTRG.88443.155"; exon_number "4";
chr19	StringTie	exon	20553709	20553835	1000	-	.	gene_id "MSTRG.88443"; transcript_id "MSTRG.88443.155"; exon_number "5";
chr19	StringTie	exon	20565638	20565788	1000	-	.	gene_id "MSTRG.88443"; transcript_id "MSTRG.88443.155"; exon_number "6";
chr19	StringTie	transcript	20528810	20566042	1000	-	.	gene_id "MSTRG.88443"; transcript_id "MSTRG.88443.156";
chr19	StringTie	exon	20528810	20531322	1000	-	.	gene_id "MSTRG.88443"; transcript_id "MSTRG.88443.156"; exon_number "1";
chr19	StringTie	exon	20536050	20536133	1000	-	.	gene_id "MSTRG.88443"; transcript_id "MSTRG.88443.156"; exon_number "2";
chr19	StringTie	exon	20538341	20538553	1000	-	.	gene_id "MSTRG.88443"; transcript_id "MSTRG.88443.156"; exon_number "3";
chr19	StringTie	exon	20544619	20545976	1000	-	.	gene_id "MSTRG.88443"; transcript_id "MSTRG.88443.156"; exon_number "4";
chr19	StringTie	exon	20552475	20552570	1000	-	.	gene_id "MSTRG.88443"; transcript_id "MSTRG.88443.156"; exon_number "5";
chr19	StringTie	exon	20553709	20553835	1000	-	.	gene_id "MSTRG.88443"; transcript_id "MSTRG.88443.156"; exon_number "6";
chr19	StringTie	exon	20554290	20554376	1000	-	.	gene_id "MSTRG.88443"; transcript_id "MSTRG.88443.156"; exon_number "7";
chr19	StringTie	exon	20565638	20566042	1000	-	.	gene_id "MSTRG.88443"; transcript_id "MSTRG.88443.156"; exon_number "8";
chr19	StringTie	transcript	20528843	20566104	1000	-	.	gene_id "MSTRG.88443"; transcript_id "MSTRG.88443.157";
chr19	StringTie	exon	20528843	20531322	1000	-	.	gene_id "MSTRG.88443"; transcript_id "MSTRG.88443.157"; exon_number "1";
chr19	StringTie	exon	20536050	20536150	1000	-	.	gene_id "MSTRG.88443"; transcript_id "MSTRG.88443.157"; exon_number "2";
chr19	StringTie	exon	20544619	20544707	1000	-	.	gene_id "MSTRG.88443"; transcript_id "MSTRG.88443.157"; exon_number "3";
chr19	StringTie	exon	20544960	20545976	1000	-	.	gene_id "MSTRG.88443"; transcript_id "MSTRG.88443.157"; exon_number "4";
chr19	StringTie	exon	20552475	20552570	1000	-	.	gene_id "MSTRG.88443"; transcript_id "MSTRG.88443.157"; exon_number "5";
chr19	StringTie	exon	20553709	20553835	1000	-	.	gene_id "MSTRG.88443"; transcript_id "MSTRG.88443.157"; exon_number "6";
chr19	StringTie	exon	20554290	20554376	1000	-	.	gene_id "MSTRG.88443"; transcript_id "MSTRG.88443.157"; exon_number "7";
chr19	StringTie	exon	20565638	20566104	1000	-	.	gene_id "MSTRG.88443"; transcript_id "MSTRG.88443.157"; exon_number "8";
chr19	StringTie	transcript	20528889	20565884	1000	-	.	gene_id "MSTRG.88443"; transcript_id "MSTRG.88443.158";
chr19	StringTie	exon	20528889	20541719	1000	-	.	gene_id "MSTRG.88443"; transcript_id "MSTRG.88443.158"; exon_number "1";
chr19	StringTie	exon	20542526	20545976	1000	-	.	gene_id "MSTRG.88443"; transcript_id "MSTRG.88443.158"; exon_number "2";
chr19	StringTie	exon	20552475	20552570	1000	-	.	gene_id "MSTRG.88443"; transcript_id "MSTRG.88443.158"; exon_number "3";
chr19	StringTie	exon	20553709	20553835	1000	-	.	gene_id "MSTRG.88443"; transcript_id "MSTRG.88443.158"; exon_number "4";
chr19	StringTie	exon	20565638	20565884	1000	-	.	gene_id "MSTRG.88443"; transcript_id "MSTRG.88443.158"; exon_number "5";
chr19	StringTie	transcript	20528890	20566550	1000	-	.	gene_id "MSTRG.88443"; transcript_id "MSTRG.88443.159";
chr19	StringTie	exon	20528890	20530050	1000	-	.	gene_id "MSTRG.88443"; transcript_id "MSTRG.88443.159"; exon_number "1";
chr19	StringTie	exon	20530100	20531322	1000	-	.	gene_id "MSTRG.88443"; transcript_id "MSTRG.88443.159"; exon_number "2";
chr19	StringTie	exon	20536050	20536150	1000	-	.	gene_id "MSTRG.88443"; transcript_id "MSTRG.88443.159"; exon_number "3";
chr19	StringTie	exon	20544619	20545976	1000	-	.	gene_id "MSTRG.88443"; transcript_id "MSTRG.88443.159"; exon_number "4";
chr19	StringTie	exon	20552475	20552570	1000	-	.	gene_id "MSTRG.88443"; transcript_id "MSTRG.88443.159"; exon_number "5";
chr19	StringTie	exon	20553709	20553835	1000	-	.	gene_id "MSTRG.88443"; transcript_id "MSTRG.88443.159"; exon_number "6";
chr19	StringTie	exon	20554290	20554376	1000	-	.	gene_id "MSTRG.88443"; transcript_id "MSTRG.88443.159"; exon_number "7";
chr19	StringTie	exon	20566522	20566550	1000	-	.	gene_id "MSTRG.88443"; transcript_id "MSTRG.88443.159"; exon_number "8";
chr19	StringTie	transcript	20340293	20344738	1000	-	.	gene_id "MSTRG.88443"; transcript_id "MSTRG.88443.16";
chr19	StringTie	exon	20340293	20341101	1000	-	.	gene_id "MSTRG.88443"; transcript_id "MSTRG.88443.16"; exon_number "1";
chr19	StringTie	exon	20344626	20344738	1000	-	.	gene_id "MSTRG.88443"; transcript_id "MSTRG.88443.16"; exon_number "2";
chr19	StringTie	transcript	20528897	20565791	1000	-	.	gene_id "MSTRG.88443"; transcript_id "MSTRG.88443.160";
chr19	StringTie	exon	20528897	20531322	1000	-	.	gene_id "MSTRG.88443"; transcript_id "MSTRG.88443.160"; exon_number "1";
chr19	StringTie	exon	20536050	20536133	1000	-	.	gene_id "MSTRG.88443"; transcript_id "MSTRG.88443.160"; exon_number "2";
chr19	StringTie	exon	20552475	20552570	1000	-	.	gene_id "MSTRG.88443"; transcript_id "MSTRG.88443.160"; exon_number "3";
chr19	StringTie	exon	20553709	20553835	1000	-	.	gene_id "MSTRG.88443"; transcript_id "MSTRG.88443.160"; exon_number "4";
chr19	StringTie	exon	20554290	20554376	1000	-	.	gene_id "MSTRG.88443"; transcript_id "MSTRG.88443.160"; exon_number "5";
chr19	StringTie	exon	20565638	20565791	1000	-	.	gene_id "MSTRG.88443"; transcript_id "MSTRG.88443.160"; exon_number "6";
chr19	StringTie	transcript	20528911	20565791	1000	-	.	gene_id "MSTRG.88443"; transcript_id "MSTRG.88443.161";
chr19	StringTie	exon	20528911	20529773	1000	-	.	gene_id "MSTRG.88443"; transcript_id "MSTRG.88443.161"; exon_number "1";
chr19	StringTie	exon	20529875	20531322	1000	-	.	gene_id "MSTRG.88443"; transcript_id "MSTRG.88443.161"; exon_number "2";
chr19	StringTie	exon	20536050	20536150	1000	-	.	gene_id "MSTRG.88443"; transcript_id "MSTRG.88443.161"; exon_number "3";
chr19	StringTie	exon	20544619	20545976	1000	-	.	gene_id "MSTRG.88443"; transcript_id "MSTRG.88443.161"; exon_number "4";
chr19	StringTie	exon	20552475	20552570	1000	-	.	gene_id "MSTRG.88443"; transcript_id "MSTRG.88443.161"; exon_number "5";
chr19	StringTie	exon	20553709	20553835	1000	-	.	gene_id "MSTRG.88443"; transcript_id "MSTRG.88443.161"; exon_number "6";
chr19	StringTie	exon	20565638	20565791	1000	-	.	gene_id "MSTRG.88443"; transcript_id "MSTRG.88443.161"; exon_number "7";
chr19	StringTie	transcript	20528913	20566147	1000	-	.	gene_id "MSTRG.88443"; transcript_id "MSTRG.88443.162";
chr19	StringTie	exon	20528913	20529724	1000	-	.	gene_id "MSTRG.88443"; transcript_id "MSTRG.88443.162"; exon_number "1";
chr19	StringTie	exon	20530100	20531322	1000	-	.	gene_id "MSTRG.88443"; transcript_id "MSTRG.88443.162"; exon_number "2";
chr19	StringTie	exon	20536050	20536150	1000	-	.	gene_id "MSTRG.88443"; transcript_id "MSTRG.88443.162"; exon_number "3";
chr19	StringTie	exon	20544619	20545976	1000	-	.	gene_id "MSTRG.88443"; transcript_id "MSTRG.88443.162"; exon_number "4";
chr19	StringTie	exon	20548017	20548138	1000	-	.	gene_id "MSTRG.88443"; transcript_id "MSTRG.88443.162"; exon_number "5";
chr19	StringTie	exon	20552475	20552570	1000	-	.	gene_id "MSTRG.88443"; transcript_id "MSTRG.88443.162"; exon_number "6";
chr19	StringTie	exon	20553709	20553835	1000	-	.	gene_id "MSTRG.88443"; transcript_id "MSTRG.88443.162"; exon_number "7";
chr19	StringTie	exon	20565638	20566147	1000	-	.	gene_id "MSTRG.88443"; transcript_id "MSTRG.88443.162"; exon_number "8";
chr19	StringTie	transcript	20528914	20566171	1000	-	.	gene_id "MSTRG.88443"; transcript_id "MSTRG.88443.163";
chr19	StringTie	exon	20528914	20531322	1000	-	.	gene_id "MSTRG.88443"; transcript_id "MSTRG.88443.163"; exon_number "1";
chr19	StringTie	exon	20536050	20536150	1000	-	.	gene_id "MSTRG.88443"; transcript_id "MSTRG.88443.163"; exon_number "2";
chr19	StringTie	exon	20544619	20544707	1000	-	.	gene_id "MSTRG.88443"; transcript_id "MSTRG.88443.163"; exon_number "3";
chr19	StringTie	exon	20544960	20545976	1000	-	.	gene_id "MSTRG.88443"; transcript_id "MSTRG.88443.163"; exon_number "4";
chr19	StringTie	exon	20552475	20552570	1000	-	.	gene_id "MSTRG.88443"; transcript_id "MSTRG.88443.163"; exon_number "5";
chr19	StringTie	exon	20553709	20553835	1000	-	.	gene_id "MSTRG.88443"; transcript_id "MSTRG.88443.163"; exon_number "6";
chr19	StringTie	exon	20565638	20566171	1000	-	.	gene_id "MSTRG.88443"; transcript_id "MSTRG.88443.163"; exon_number "7";
chr19	StringTie	transcript	20528923	20566179	1000	-	.	gene_id "MSTRG.88443"; transcript_id "MSTRG.88443.164";
chr19	StringTie	exon	20528923	20531322	1000	-	.	gene_id "MSTRG.88443"; transcript_id "MSTRG.88443.164"; exon_number "1";
chr19	StringTie	exon	20536050	20536150	1000	-	.	gene_id "MSTRG.88443"; transcript_id "MSTRG.88443.164"; exon_number "2";
chr19	StringTie	exon	20538341	20538553	1000	-	.	gene_id "MSTRG.88443"; transcript_id "MSTRG.88443.164"; exon_number "3";
chr19	StringTie	exon	20544619	20545976	1000	-	.	gene_id "MSTRG.88443"; transcript_id "MSTRG.88443.164"; exon_number "4";
chr19	StringTie	exon	20552475	20552570	1000	-	.	gene_id "MSTRG.88443"; transcript_id "MSTRG.88443.164"; exon_number "5";
chr19	StringTie	exon	20553709	20553835	1000	-	.	gene_id "MSTRG.88443"; transcript_id "MSTRG.88443.164"; exon_number "6";
chr19	StringTie	exon	20565638	20566179	1000	-	.	gene_id "MSTRG.88443"; transcript_id "MSTRG.88443.164"; exon_number "7";
chr19	StringTie	transcript	20528927	20566011	1000	-	.	gene_id "MSTRG.88443"; transcript_id "MSTRG.88443.165";
chr19	StringTie	exon	20528927	20531322	1000	-	.	gene_id "MSTRG.88443"; transcript_id "MSTRG.88443.165"; exon_number "1";
chr19	StringTie	exon	20536050	20536150	1000	-	.	gene_id "MSTRG.88443"; transcript_id "MSTRG.88443.165"; exon_number "2";
chr19	StringTie	exon	20538341	20538553	1000	-	.	gene_id "MSTRG.88443"; transcript_id "MSTRG.88443.165"; exon_number "3";
chr19	StringTie	exon	20544619	20545976	1000	-	.	gene_id "MSTRG.88443"; transcript_id "MSTRG.88443.165"; exon_number "4";
chr19	StringTie	exon	20552475	20552570	1000	-	.	gene_id "MSTRG.88443"; transcript_id "MSTRG.88443.165"; exon_number "5";
chr19	StringTie	exon	20553709	20553835	1000	-	.	gene_id "MSTRG.88443"; transcript_id "MSTRG.88443.165"; exon_number "6";
chr19	StringTie	exon	20554290	20554376	1000	-	.	gene_id "MSTRG.88443"; transcript_id "MSTRG.88443.165"; exon_number "7";
chr19	StringTie	exon	20565638	20566011	1000	-	.	gene_id "MSTRG.88443"; transcript_id "MSTRG.88443.165"; exon_number "8";
chr19	StringTie	transcript	20528943	20565799	1000	-	.	gene_id "MSTRG.88443"; transcript_id "MSTRG.88443.166";
chr19	StringTie	exon	20528943	20529773	1000	-	.	gene_id "MSTRG.88443"; transcript_id "MSTRG.88443.166"; exon_number "1";
chr19	StringTie	exon	20529875	20531322	1000	-	.	gene_id "MSTRG.88443"; transcript_id "MSTRG.88443.166"; exon_number "2";
chr19	StringTie	exon	20536050	20536150	1000	-	.	gene_id "MSTRG.88443"; transcript_id "MSTRG.88443.166"; exon_number "3";
chr19	StringTie	exon	20544619	20545976	1000	-	.	gene_id "MSTRG.88443"; transcript_id "MSTRG.88443.166"; exon_number "4";
chr19	StringTie	exon	20552475	20552570	1000	-	.	gene_id "MSTRG.88443"; transcript_id "MSTRG.88443.166"; exon_number "5";
chr19	StringTie	exon	20553709	20553835	1000	-	.	gene_id "MSTRG.88443"; transcript_id "MSTRG.88443.166"; exon_number "6";
chr19	StringTie	exon	20554290	20554376	1000	-	.	gene_id "MSTRG.88443"; transcript_id "MSTRG.88443.166"; exon_number "7";
chr19	StringTie	exon	20565638	20565799	1000	-	.	gene_id "MSTRG.88443"; transcript_id "MSTRG.88443.166"; exon_number "8";
chr19	StringTie	transcript	20528943	20565830	1000	-	.	gene_id "MSTRG.88443"; transcript_id "MSTRG.88443.167";
chr19	StringTie	exon	20528943	20529724	1000	-	.	gene_id "MSTRG.88443"; transcript_id "MSTRG.88443.167"; exon_number "1";
chr19	StringTie	exon	20530002	20531322	1000	-	.	gene_id "MSTRG.88443"; transcript_id "MSTRG.88443.167"; exon_number "2";
chr19	StringTie	exon	20536050	20536150	1000	-	.	gene_id "MSTRG.88443"; transcript_id "MSTRG.88443.167"; exon_number "3";
chr19	StringTie	exon	20544619	20544707	1000	-	.	gene_id "MSTRG.88443"; transcript_id "MSTRG.88443.167"; exon_number "4";
chr19	StringTie	exon	20544960	20545976	1000	-	.	gene_id "MSTRG.88443"; transcript_id "MSTRG.88443.167"; exon_number "5";
chr19	StringTie	exon	20552475	20552570	1000	-	.	gene_id "MSTRG.88443"; transcript_id "MSTRG.88443.167"; exon_number "6";
chr19	StringTie	exon	20553709	20553835	1000	-	.	gene_id "MSTRG.88443"; transcript_id "MSTRG.88443.167"; exon_number "7";
chr19	StringTie	exon	20554290	20554376	1000	-	.	gene_id "MSTRG.88443"; transcript_id "MSTRG.88443.167"; exon_number "8";
chr19	StringTie	exon	20565638	20565830	1000	-	.	gene_id "MSTRG.88443"; transcript_id "MSTRG.88443.167"; exon_number "9";
chr19	StringTie	transcript	20528955	20565818	1000	-	.	gene_id "MSTRG.88443"; transcript_id "MSTRG.88443.168";
chr19	StringTie	exon	20528955	20531322	1000	-	.	gene_id "MSTRG.88443"; transcript_id "MSTRG.88443.168"; exon_number "1";
chr19	StringTie	exon	20536050	20536150	1000	-	.	gene_id "MSTRG.88443"; transcript_id "MSTRG.88443.168"; exon_number "2";
chr19	StringTie	exon	20553709	20553835	1000	-	.	gene_id "MSTRG.88443"; transcript_id "MSTRG.88443.168"; exon_number "3";
chr19	StringTie	exon	20565638	20565818	1000	-	.	gene_id "MSTRG.88443"; transcript_id "MSTRG.88443.168"; exon_number "4";
chr19	StringTie	transcript	20528967	20565791	1000	-	.	gene_id "MSTRG.88443"; transcript_id "MSTRG.88443.169";
chr19	StringTie	exon	20528967	20531322	1000	-	.	gene_id "MSTRG.88443"; transcript_id "MSTRG.88443.169"; exon_number "1";
chr19	StringTie	exon	20536050	20536150	1000	-	.	gene_id "MSTRG.88443"; transcript_id "MSTRG.88443.169"; exon_number "2";
chr19	StringTie	exon	20544619	20545976	1000	-	.	gene_id "MSTRG.88443"; transcript_id "MSTRG.88443.169"; exon_number "3";
chr19	StringTie	exon	20550936	20551258	1000	-	.	gene_id "MSTRG.88443"; transcript_id "MSTRG.88443.169"; exon_number "4";
chr19	StringTie	exon	20552475	20552570	1000	-	.	gene_id "MSTRG.88443"; transcript_id "MSTRG.88443.169"; exon_number "5";
chr19	StringTie	exon	20553709	20553835	1000	-	.	gene_id "MSTRG.88443"; transcript_id "MSTRG.88443.169"; exon_number "6";
chr19	StringTie	exon	20554290	20554376	1000	-	.	gene_id "MSTRG.88443"; transcript_id "MSTRG.88443.169"; exon_number "7";
chr19	StringTie	exon	20565638	20565791	1000	-	.	gene_id "MSTRG.88443"; transcript_id "MSTRG.88443.169"; exon_number "8";
chr19	StringTie	transcript	20340301	20423701	1000	-	.	gene_id "MSTRG.88443"; transcript_id "MSTRG.88443.17";
chr19	StringTie	exon	20340301	20341101	1000	-	.	gene_id "MSTRG.88443"; transcript_id "MSTRG.88443.17"; exon_number "1";
chr19	StringTie	exon	20408950	20409028	1000	-	.	gene_id "MSTRG.88443"; transcript_id "MSTRG.88443.17"; exon_number "2";
chr19	StringTie	exon	20423481	20423701	1000	-	.	gene_id "MSTRG.88443"; transcript_id "MSTRG.88443.17"; exon_number "3";
chr19	StringTie	transcript	20528981	20565746	1000	-	.	gene_id "MSTRG.88443"; transcript_id "MSTRG.88443.170";
chr19	StringTie	exon	20528981	20531322	1000	-	.	gene_id "MSTRG.88443"; transcript_id "MSTRG.88443.170"; exon_number "1";
chr19	StringTie	exon	20536050	20536133	1000	-	.	gene_id "MSTRG.88443"; transcript_id "MSTRG.88443.170"; exon_number "2";
chr19	StringTie	exon	20544619	20545976	1000	-	.	gene_id "MSTRG.88443"; transcript_id "MSTRG.88443.170"; exon_number "3";
chr19	StringTie	exon	20552475	20552570	1000	-	.	gene_id "MSTRG.88443"; transcript_id "MSTRG.88443.170"; exon_number "4";
chr19	StringTie	exon	20565638	20565746	1000	-	.	gene_id "MSTRG.88443"; transcript_id "MSTRG.88443.170"; exon_number "5";
chr19	StringTie	transcript	20529006	20565779	1000	-	.	gene_id "MSTRG.88443"; transcript_id "MSTRG.88443.171";
chr19	StringTie	exon	20529006	20531322	1000	-	.	gene_id "MSTRG.88443"; transcript_id "MSTRG.88443.171"; exon_number "1";
chr19	StringTie	exon	20536050	20536133	1000	-	.	gene_id "MSTRG.88443"; transcript_id "MSTRG.88443.171"; exon_number "2";
chr19	StringTie	exon	20544619	20545976	1000	-	.	gene_id "MSTRG.88443"; transcript_id "MSTRG.88443.171"; exon_number "3";
chr19	StringTie	exon	20552475	20552570	1000	-	.	gene_id "MSTRG.88443"; transcript_id "MSTRG.88443.171"; exon_number "4";
chr19	StringTie	exon	20553709	20553835	1000	-	.	gene_id "MSTRG.88443"; transcript_id "MSTRG.88443.171"; exon_number "5";
chr19	StringTie	exon	20564041	20564138	1000	-	.	gene_id "MSTRG.88443"; transcript_id "MSTRG.88443.171"; exon_number "6";
chr19	StringTie	exon	20565638	20565779	1000	-	.	gene_id "MSTRG.88443"; transcript_id "MSTRG.88443.171"; exon_number "7";
chr19	StringTie	transcript	20529007	20566012	1000	-	.	gene_id "MSTRG.88443"; transcript_id "MSTRG.88443.172";
chr19	StringTie	exon	20529007	20536150	1000	-	.	gene_id "MSTRG.88443"; transcript_id "MSTRG.88443.172"; exon_number "1";
chr19	StringTie	exon	20544619	20545976	1000	-	.	gene_id "MSTRG.88443"; transcript_id "MSTRG.88443.172"; exon_number "2";
chr19	StringTie	exon	20548017	20548138	1000	-	.	gene_id "MSTRG.88443"; transcript_id "MSTRG.88443.172"; exon_number "3";
chr19	StringTie	exon	20552475	20552549	1000	-	.	gene_id "MSTRG.88443"; transcript_id "MSTRG.88443.172"; exon_number "4";
chr19	StringTie	exon	20553709	20553835	1000	-	.	gene_id "MSTRG.88443"; transcript_id "MSTRG.88443.172"; exon_number "5";
chr19	StringTie	exon	20565638	20566012	1000	-	.	gene_id "MSTRG.88443"; transcript_id "MSTRG.88443.172"; exon_number "6";
chr19	StringTie	transcript	20529007	20565801	1000	-	.	gene_id "MSTRG.88443"; transcript_id "MSTRG.88443.173";
chr19	StringTie	exon	20529007	20529956	1000	-	.	gene_id "MSTRG.88443"; transcript_id "MSTRG.88443.173"; exon_number "1";
chr19	StringTie	exon	20530696	20536133	1000	-	.	gene_id "MSTRG.88443"; transcript_id "MSTRG.88443.173"; exon_number "2";
chr19	StringTie	exon	20544619	20545976	1000	-	.	gene_id "MSTRG.88443"; transcript_id "MSTRG.88443.173"; exon_number "3";
chr19	StringTie	exon	20552475	20552570	1000	-	.	gene_id "MSTRG.88443"; transcript_id "MSTRG.88443.173"; exon_number "4";
chr19	StringTie	exon	20553709	20553835	1000	-	.	gene_id "MSTRG.88443"; transcript_id "MSTRG.88443.173"; exon_number "5";
chr19	StringTie	exon	20554290	20554376	1000	-	.	gene_id "MSTRG.88443"; transcript_id "MSTRG.88443.173"; exon_number "6";
chr19	StringTie	exon	20565638	20565801	1000	-	.	gene_id "MSTRG.88443"; transcript_id "MSTRG.88443.173"; exon_number "7";
chr19	StringTie	transcript	20529007	20565996	1000	-	.	gene_id "MSTRG.88443"; transcript_id "MSTRG.88443.174";
chr19	StringTie	exon	20529007	20529724	1000	-	.	gene_id "MSTRG.88443"; transcript_id "MSTRG.88443.174"; exon_number "1";
chr19	StringTie	exon	20530324	20531322	1000	-	.	gene_id "MSTRG.88443"; transcript_id "MSTRG.88443.174"; exon_number "2";
chr19	StringTie	exon	20536050	20536150	1000	-	.	gene_id "MSTRG.88443"; transcript_id "MSTRG.88443.174"; exon_number "3";
chr19	StringTie	exon	20544619	20544707	1000	-	.	gene_id "MSTRG.88443"; transcript_id "MSTRG.88443.174"; exon_number "4";
chr19	StringTie	exon	20544960	20545976	1000	-	.	gene_id "MSTRG.88443"; transcript_id "MSTRG.88443.174"; exon_number "5";
chr19	StringTie	exon	20552475	20552570	1000	-	.	gene_id "MSTRG.88443"; transcript_id "MSTRG.88443.174"; exon_number "6";
chr19	StringTie	exon	20553709	20553835	1000	-	.	gene_id "MSTRG.88443"; transcript_id "MSTRG.88443.174"; exon_number "7";
chr19	StringTie	exon	20565638	20565996	1000	-	.	gene_id "MSTRG.88443"; transcript_id "MSTRG.88443.174"; exon_number "8";
chr19	StringTie	transcript	20529012	20566136	1000	-	.	gene_id "MSTRG.88443"; transcript_id "MSTRG.88443.175";
chr19	StringTie	exon	20529012	20529824	1000	-	.	gene_id "MSTRG.88443"; transcript_id "MSTRG.88443.175"; exon_number "1";
chr19	StringTie	exon	20530002	20536150	1000	-	.	gene_id "MSTRG.88443"; transcript_id "MSTRG.88443.175"; exon_number "2";
chr19	StringTie	exon	20544619	20545976	1000	-	.	gene_id "MSTRG.88443"; transcript_id "MSTRG.88443.175"; exon_number "3";
chr19	StringTie	exon	20552475	20552570	1000	-	.	gene_id "MSTRG.88443"; transcript_id "MSTRG.88443.175"; exon_number "4";
chr19	StringTie	exon	20553709	20553835	1000	-	.	gene_id "MSTRG.88443"; transcript_id "MSTRG.88443.175"; exon_number "5";
chr19	StringTie	exon	20565638	20566136	1000	-	.	gene_id "MSTRG.88443"; transcript_id "MSTRG.88443.175"; exon_number "6";
chr19	StringTie	transcript	20529042	20566019	1000	-	.	gene_id "MSTRG.88443"; transcript_id "MSTRG.88443.176";
chr19	StringTie	exon	20529042	20529824	1000	-	.	gene_id "MSTRG.88443"; transcript_id "MSTRG.88443.176"; exon_number "1";
chr19	StringTie	exon	20529875	20536133	1000	-	.	gene_id "MSTRG.88443"; transcript_id "MSTRG.88443.176"; exon_number "2";
chr19	StringTie	exon	20544619	20545976	1000	-	.	gene_id "MSTRG.88443"; transcript_id "MSTRG.88443.176"; exon_number "3";
chr19	StringTie	exon	20552475	20552570	1000	-	.	gene_id "MSTRG.88443"; transcript_id "MSTRG.88443.176"; exon_number "4";
chr19	StringTie	exon	20553709	20553835	1000	-	.	gene_id "MSTRG.88443"; transcript_id "MSTRG.88443.176"; exon_number "5";
chr19	StringTie	exon	20565638	20566019	1000	-	.	gene_id "MSTRG.88443"; transcript_id "MSTRG.88443.176"; exon_number "6";
chr19	StringTie	transcript	20529050	20565813	1000	-	.	gene_id "MSTRG.88443"; transcript_id "MSTRG.88443.177";
chr19	StringTie	exon	20529050	20531322	1000	-	.	gene_id "MSTRG.88443"; transcript_id "MSTRG.88443.177"; exon_number "1";
chr19	StringTie	exon	20536050	20536150	1000	-	.	gene_id "MSTRG.88443"; transcript_id "MSTRG.88443.177"; exon_number "2";
chr19	StringTie	exon	20538341	20545976	1000	-	.	gene_id "MSTRG.88443"; transcript_id "MSTRG.88443.177"; exon_number "3";
chr19	StringTie	exon	20548017	20548138	1000	-	.	gene_id "MSTRG.88443"; transcript_id "MSTRG.88443.177"; exon_number "4";
chr19	StringTie	exon	20552475	20552570	1000	-	.	gene_id "MSTRG.88443"; transcript_id "MSTRG.88443.177"; exon_number "5";
chr19	StringTie	exon	20553709	20553835	1000	-	.	gene_id "MSTRG.88443"; transcript_id "MSTRG.88443.177"; exon_number "6";
chr19	StringTie	exon	20565638	20565813	1000	-	.	gene_id "MSTRG.88443"; transcript_id "MSTRG.88443.177"; exon_number "7";
chr19	StringTie	transcript	20529052	20565806	1000	-	.	gene_id "MSTRG.88443"; transcript_id "MSTRG.88443.178";
chr19	StringTie	exon	20529052	20531194	1000	-	.	gene_id "MSTRG.88443"; transcript_id "MSTRG.88443.178"; exon_number "1";
chr19	StringTie	exon	20536050	20536150	1000	-	.	gene_id "MSTRG.88443"; transcript_id "MSTRG.88443.178"; exon_number "2";
chr19	StringTie	exon	20544619	20545976	1000	-	.	gene_id "MSTRG.88443"; transcript_id "MSTRG.88443.178"; exon_number "3";
chr19	StringTie	exon	20552475	20552570	1000	-	.	gene_id "MSTRG.88443"; transcript_id "MSTRG.88443.178"; exon_number "4";
chr19	StringTie	exon	20553709	20553835	1000	-	.	gene_id "MSTRG.88443"; transcript_id "MSTRG.88443.178"; exon_number "5";
chr19	StringTie	exon	20565638	20565806	1000	-	.	gene_id "MSTRG.88443"; transcript_id "MSTRG.88443.178"; exon_number "6";
chr19	StringTie	transcript	20529052	20565782	1000	-	.	gene_id "MSTRG.88443"; transcript_id "MSTRG.88443.179";
chr19	StringTie	exon	20529052	20529728	1000	-	.	gene_id "MSTRG.88443"; transcript_id "MSTRG.88443.179"; exon_number "1";
chr19	StringTie	exon	20530231	20536150	1000	-	.	gene_id "MSTRG.88443"; transcript_id "MSTRG.88443.179"; exon_number "2";
chr19	StringTie	exon	20544619	20548138	1000	-	.	gene_id "MSTRG.88443"; transcript_id "MSTRG.88443.179"; exon_number "3";
chr19	StringTie	exon	20552475	20552570	1000	-	.	gene_id "MSTRG.88443"; transcript_id "MSTRG.88443.179"; exon_number "4";
chr19	StringTie	exon	20553709	20553835	1000	-	.	gene_id "MSTRG.88443"; transcript_id "MSTRG.88443.179"; exon_number "5";
chr19	StringTie	exon	20554290	20554376	1000	-	.	gene_id "MSTRG.88443"; transcript_id "MSTRG.88443.179"; exon_number "6";
chr19	StringTie	exon	20565638	20565782	1000	-	.	gene_id "MSTRG.88443"; transcript_id "MSTRG.88443.179"; exon_number "7";
chr19	StringTie	transcript	20529070	20565792	1000	-	.	gene_id "MSTRG.88443"; transcript_id "MSTRG.88443.180";
chr19	StringTie	exon	20529070	20536133	1000	-	.	gene_id "MSTRG.88443"; transcript_id "MSTRG.88443.180"; exon_number "1";
chr19	StringTie	exon	20538341	20538553	1000	-	.	gene_id "MSTRG.88443"; transcript_id "MSTRG.88443.180"; exon_number "2";
chr19	StringTie	exon	20544619	20545976	1000	-	.	gene_id "MSTRG.88443"; transcript_id "MSTRG.88443.180"; exon_number "3";
chr19	StringTie	exon	20552475	20552570	1000	-	.	gene_id "MSTRG.88443"; transcript_id "MSTRG.88443.180"; exon_number "4";
chr19	StringTie	exon	20553709	20553835	1000	-	.	gene_id "MSTRG.88443"; transcript_id "MSTRG.88443.180"; exon_number "5";
chr19	StringTie	exon	20554290	20554376	1000	-	.	gene_id "MSTRG.88443"; transcript_id "MSTRG.88443.180"; exon_number "6";
chr19	StringTie	exon	20565638	20565792	1000	-	.	gene_id "MSTRG.88443"; transcript_id "MSTRG.88443.180"; exon_number "7";
chr19	StringTie	transcript	20529072	20565811	1000	-	.	gene_id "MSTRG.88443"; transcript_id "MSTRG.88443.181";
chr19	StringTie	exon	20529072	20531322	1000	-	.	gene_id "MSTRG.88443"; transcript_id "MSTRG.88443.181"; exon_number "1";
chr19	StringTie	exon	20536050	20536150	1000	-	.	gene_id "MSTRG.88443"; transcript_id "MSTRG.88443.181"; exon_number "2";
chr19	StringTie	exon	20538341	20538553	1000	-	.	gene_id "MSTRG.88443"; transcript_id "MSTRG.88443.181"; exon_number "3";
chr19	StringTie	exon	20552475	20552570	1000	-	.	gene_id "MSTRG.88443"; transcript_id "MSTRG.88443.181"; exon_number "4";
chr19	StringTie	exon	20553709	20553835	1000	-	.	gene_id "MSTRG.88443"; transcript_id "MSTRG.88443.181"; exon_number "5";
chr19	StringTie	exon	20565638	20565811	1000	-	.	gene_id "MSTRG.88443"; transcript_id "MSTRG.88443.181"; exon_number "6";
chr19	StringTie	transcript	20529079	20565775	1000	-	.	gene_id "MSTRG.88443"; transcript_id "MSTRG.88443.182";
chr19	StringTie	exon	20529079	20529773	1000	-	.	gene_id "MSTRG.88443"; transcript_id "MSTRG.88443.182"; exon_number "1";
chr19	StringTie	exon	20529825	20531322	1000	-	.	gene_id "MSTRG.88443"; transcript_id "MSTRG.88443.182"; exon_number "2";
chr19	StringTie	exon	20536050	20536150	1000	-	.	gene_id "MSTRG.88443"; transcript_id "MSTRG.88443.182"; exon_number "3";
chr19	StringTie	exon	20544619	20545976	1000	-	.	gene_id "MSTRG.88443"; transcript_id "MSTRG.88443.182"; exon_number "4";
chr19	StringTie	exon	20552475	20552570	1000	-	.	gene_id "MSTRG.88443"; transcript_id "MSTRG.88443.182"; exon_number "5";
chr19	StringTie	exon	20553709	20553835	1000	-	.	gene_id "MSTRG.88443"; transcript_id "MSTRG.88443.182"; exon_number "6";
chr19	StringTie	exon	20565638	20565775	1000	-	.	gene_id "MSTRG.88443"; transcript_id "MSTRG.88443.182"; exon_number "7";
chr19	StringTie	transcript	20529091	20564041	1000	-	.	gene_id "MSTRG.88443"; transcript_id "MSTRG.88443.183";
chr19	StringTie	exon	20529091	20531322	1000	-	.	gene_id "MSTRG.88443"; transcript_id "MSTRG.88443.183"; exon_number "1";
chr19	StringTie	exon	20536050	20536150	1000	-	.	gene_id "MSTRG.88443"; transcript_id "MSTRG.88443.183"; exon_number "2";
chr19	StringTie	exon	20544619	20545976	1000	-	.	gene_id "MSTRG.88443"; transcript_id "MSTRG.88443.183"; exon_number "3";
chr19	StringTie	exon	20552475	20552570	1000	-	.	gene_id "MSTRG.88443"; transcript_id "MSTRG.88443.183"; exon_number "4";
chr19	StringTie	exon	20553709	20553835	1000	-	.	gene_id "MSTRG.88443"; transcript_id "MSTRG.88443.183"; exon_number "5";
chr19	StringTie	exon	20554290	20554376	1000	-	.	gene_id "MSTRG.88443"; transcript_id "MSTRG.88443.183"; exon_number "6";
chr19	StringTie	exon	20562507	20564041	1000	-	.	gene_id "MSTRG.88443"; transcript_id "MSTRG.88443.183"; exon_number "7";
chr19	StringTie	transcript	20529101	20565981	1000	-	.	gene_id "MSTRG.88443"; transcript_id "MSTRG.88443.184";
chr19	StringTie	exon	20529101	20529824	1000	-	.	gene_id "MSTRG.88443"; transcript_id "MSTRG.88443.184"; exon_number "1";
chr19	StringTie	exon	20529875	20545976	1000	-	.	gene_id "MSTRG.88443"; transcript_id "MSTRG.88443.184"; exon_number "2";
chr19	StringTie	exon	20552475	20552570	1000	-	.	gene_id "MSTRG.88443"; transcript_id "MSTRG.88443.184"; exon_number "3";
chr19	StringTie	exon	20553709	20553835	1000	-	.	gene_id "MSTRG.88443"; transcript_id "MSTRG.88443.184"; exon_number "4";
chr19	StringTie	exon	20554290	20554376	1000	-	.	gene_id "MSTRG.88443"; transcript_id "MSTRG.88443.184"; exon_number "5";
chr19	StringTie	exon	20565638	20565981	1000	-	.	gene_id "MSTRG.88443"; transcript_id "MSTRG.88443.184"; exon_number "6";
chr19	StringTie	transcript	20529112	20566078	1000	-	.	gene_id "MSTRG.88443"; transcript_id "MSTRG.88443.185";
chr19	StringTie	exon	20529112	20530001	1000	-	.	gene_id "MSTRG.88443"; transcript_id "MSTRG.88443.185"; exon_number "1";
chr19	StringTie	exon	20530051	20536133	1000	-	.	gene_id "MSTRG.88443"; transcript_id "MSTRG.88443.185"; exon_number "2";
chr19	StringTie	exon	20544619	20545976	1000	-	.	gene_id "MSTRG.88443"; transcript_id "MSTRG.88443.185"; exon_number "3";
chr19	StringTie	exon	20552475	20552570	1000	-	.	gene_id "MSTRG.88443"; transcript_id "MSTRG.88443.185"; exon_number "4";
chr19	StringTie	exon	20553709	20553835	1000	-	.	gene_id "MSTRG.88443"; transcript_id "MSTRG.88443.185"; exon_number "5";
chr19	StringTie	exon	20565638	20566078	1000	-	.	gene_id "MSTRG.88443"; transcript_id "MSTRG.88443.185"; exon_number "6";
chr19	StringTie	transcript	20529112	20566078	1000	-	.	gene_id "MSTRG.88443"; transcript_id "MSTRG.88443.186";
chr19	StringTie	exon	20529112	20530001	1000	-	.	gene_id "MSTRG.88443"; transcript_id "MSTRG.88443.186"; exon_number "1";
chr19	StringTie	exon	20530051	20536150	1000	-	.	gene_id "MSTRG.88443"; transcript_id "MSTRG.88443.186"; exon_number "2";
chr19	StringTie	exon	20544619	20545976	1000	-	.	gene_id "MSTRG.88443"; transcript_id "MSTRG.88443.186"; exon_number "3";
chr19	StringTie	exon	20552475	20552570	1000	-	.	gene_id "MSTRG.88443"; transcript_id "MSTRG.88443.186"; exon_number "4";
chr19	StringTie	exon	20553709	20553835	1000	-	.	gene_id "MSTRG.88443"; transcript_id "MSTRG.88443.186"; exon_number "5";
chr19	StringTie	exon	20565638	20566078	1000	-	.	gene_id "MSTRG.88443"; transcript_id "MSTRG.88443.186"; exon_number "6";
chr19	StringTie	transcript	20529118	20566027	1000	-	.	gene_id "MSTRG.88443"; transcript_id "MSTRG.88443.187";
chr19	StringTie	exon	20529118	20531322	1000	-	.	gene_id "MSTRG.88443"; transcript_id "MSTRG.88443.187"; exon_number "1";
chr19	StringTie	exon	20536050	20536150	1000	-	.	gene_id "MSTRG.88443"; transcript_id "MSTRG.88443.187"; exon_number "2";
chr19	StringTie	exon	20544619	20545976	1000	-	.	gene_id "MSTRG.88443"; transcript_id "MSTRG.88443.187"; exon_number "3";
chr19	StringTie	exon	20552475	20552553	1000	-	.	gene_id "MSTRG.88443"; transcript_id "MSTRG.88443.187"; exon_number "4";
chr19	StringTie	exon	20553709	20553835	1000	-	.	gene_id "MSTRG.88443"; transcript_id "MSTRG.88443.187"; exon_number "5";
chr19	StringTie	exon	20565638	20566027	1000	-	.	gene_id "MSTRG.88443"; transcript_id "MSTRG.88443.187"; exon_number "6";
chr19	StringTie	transcript	20529134	20565790	1000	-	.	gene_id "MSTRG.88443"; transcript_id "MSTRG.88443.188";
chr19	StringTie	exon	20529134	20531322	1000	-	.	gene_id "MSTRG.88443"; transcript_id "MSTRG.88443.188"; exon_number "1";
chr19	StringTie	exon	20536050	20536133	1000	-	.	gene_id "MSTRG.88443"; transcript_id "MSTRG.88443.188"; exon_number "2";
chr19	StringTie	exon	20538341	20543867	1000	-	.	gene_id "MSTRG.88443"; transcript_id "MSTRG.88443.188"; exon_number "3";
chr19	StringTie	exon	20544003	20545976	1000	-	.	gene_id "MSTRG.88443"; transcript_id "MSTRG.88443.188"; exon_number "4";
chr19	StringTie	exon	20552475	20552570	1000	-	.	gene_id "MSTRG.88443"; transcript_id "MSTRG.88443.188"; exon_number "5";
chr19	StringTie	exon	20553709	20553835	1000	-	.	gene_id "MSTRG.88443"; transcript_id "MSTRG.88443.188"; exon_number "6";
chr19	StringTie	exon	20565638	20565790	1000	-	.	gene_id "MSTRG.88443"; transcript_id "MSTRG.88443.188"; exon_number "7";
chr19	StringTie	transcript	20529138	20565939	1000	-	.	gene_id "MSTRG.88443"; transcript_id "MSTRG.88443.189";
chr19	StringTie	exon	20529138	20529724	1000	-	.	gene_id "MSTRG.88443"; transcript_id "MSTRG.88443.189"; exon_number "1";
chr19	StringTie	exon	20529875	20531322	1000	-	.	gene_id "MSTRG.88443"; transcript_id "MSTRG.88443.189"; exon_number "2";
chr19	StringTie	exon	20536050	20545976	1000	-	.	gene_id "MSTRG.88443"; transcript_id "MSTRG.88443.189"; exon_number "3";
chr19	StringTie	exon	20552475	20552570	1000	-	.	gene_id "MSTRG.88443"; transcript_id "MSTRG.88443.189"; exon_number "4";
chr19	StringTie	exon	20553709	20553835	1000	-	.	gene_id "MSTRG.88443"; transcript_id "MSTRG.88443.189"; exon_number "5";
chr19	StringTie	exon	20554290	20554376	1000	-	.	gene_id "MSTRG.88443"; transcript_id "MSTRG.88443.189"; exon_number "6";
chr19	StringTie	exon	20565638	20565939	1000	-	.	gene_id "MSTRG.88443"; transcript_id "MSTRG.88443.189"; exon_number "7";
chr19	StringTie	transcript	20340378	20424941	1000	-	.	gene_id "MSTRG.88443"; transcript_id "MSTRG.88443.19";
chr19	StringTie	exon	20340378	20341101	1000	-	.	gene_id "MSTRG.88443"; transcript_id "MSTRG.88443.19"; exon_number "1";
chr19	StringTie	exon	20408950	20409028	1000	-	.	gene_id "MSTRG.88443"; transcript_id "MSTRG.88443.19"; exon_number "2";
chr19	StringTie	exon	20424786	20424941	1000	-	.	gene_id "MSTRG.88443"; transcript_id "MSTRG.88443.19"; exon_number "3";
chr19	StringTie	transcript	20529832	20566021	1000	-	.	gene_id "MSTRG.88443"; transcript_id "MSTRG.88443.190";
chr19	StringTie	exon	20529832	20530050	1000	-	.	gene_id "MSTRG.88443"; transcript_id "MSTRG.88443.190"; exon_number "1";
chr19	StringTie	exon	20530100	20536150	1000	-	.	gene_id "MSTRG.88443"; transcript_id "MSTRG.88443.190"; exon_number "2";
chr19	StringTie	exon	20544619	20545976	1000	-	.	gene_id "MSTRG.88443"; transcript_id "MSTRG.88443.190"; exon_number "3";
chr19	StringTie	exon	20548017	20548138	1000	-	.	gene_id "MSTRG.88443"; transcript_id "MSTRG.88443.190"; exon_number "4";
chr19	StringTie	exon	20552475	20552570	1000	-	.	gene_id "MSTRG.88443"; transcript_id "MSTRG.88443.190"; exon_number "5";
chr19	StringTie	exon	20553709	20553835	1000	-	.	gene_id "MSTRG.88443"; transcript_id "MSTRG.88443.190"; exon_number "6";
chr19	StringTie	exon	20554290	20554376	1000	-	.	gene_id "MSTRG.88443"; transcript_id "MSTRG.88443.190"; exon_number "7";
chr19	StringTie	exon	20565638	20566021	1000	-	.	gene_id "MSTRG.88443"; transcript_id "MSTRG.88443.190"; exon_number "8";
chr19	StringTie	transcript	20529841	20565807	1000	-	.	gene_id "MSTRG.88443"; transcript_id "MSTRG.88443.191";
chr19	StringTie	exon	20529841	20531322	1000	-	.	gene_id "MSTRG.88443"; transcript_id "MSTRG.88443.191"; exon_number "1";
chr19	StringTie	exon	20536050	20536150	1000	-	.	gene_id "MSTRG.88443"; transcript_id "MSTRG.88443.191"; exon_number "2";
chr19	StringTie	exon	20544619	20545976	1000	-	.	gene_id "MSTRG.88443"; transcript_id "MSTRG.88443.191"; exon_number "3";
chr19	StringTie	exon	20552475	20552553	1000	-	.	gene_id "MSTRG.88443"; transcript_id "MSTRG.88443.191"; exon_number "4";
chr19	StringTie	exon	20553709	20553835	1000	-	.	gene_id "MSTRG.88443"; transcript_id "MSTRG.88443.191"; exon_number "5";
chr19	StringTie	exon	20554290	20554376	1000	-	.	gene_id "MSTRG.88443"; transcript_id "MSTRG.88443.191"; exon_number "6";
chr19	StringTie	exon	20565638	20565807	1000	-	.	gene_id "MSTRG.88443"; transcript_id "MSTRG.88443.191"; exon_number "7";
chr19	StringTie	transcript	20529842	20565789	1000	-	.	gene_id "MSTRG.88443"; transcript_id "MSTRG.88443.192";
chr19	StringTie	exon	20529842	20531322	1000	-	.	gene_id "MSTRG.88443"; transcript_id "MSTRG.88443.192"; exon_number "1";
chr19	StringTie	exon	20536050	20536150	1000	-	.	gene_id "MSTRG.88443"; transcript_id "MSTRG.88443.192"; exon_number "2";
chr19	StringTie	exon	20544619	20545976	1000	-	.	gene_id "MSTRG.88443"; transcript_id "MSTRG.88443.192"; exon_number "3";
chr19	StringTie	exon	20552475	20552570	1000	-	.	gene_id "MSTRG.88443"; transcript_id "MSTRG.88443.192"; exon_number "4";
chr19	StringTie	exon	20553709	20553833	1000	-	.	gene_id "MSTRG.88443"; transcript_id "MSTRG.88443.192"; exon_number "5";
chr19	StringTie	exon	20565637	20565789	1000	-	.	gene_id "MSTRG.88443"; transcript_id "MSTRG.88443.192"; exon_number "6";
chr19	StringTie	transcript	20529934	20566053	1000	-	.	gene_id "MSTRG.88443"; transcript_id "MSTRG.88443.193";
chr19	StringTie	exon	20529934	20531188	1000	-	.	gene_id "MSTRG.88443"; transcript_id "MSTRG.88443.193"; exon_number "1";
chr19	StringTie	exon	20536050	20545976	1000	-	.	gene_id "MSTRG.88443"; transcript_id "MSTRG.88443.193"; exon_number "2";
chr19	StringTie	exon	20552475	20552570	1000	-	.	gene_id "MSTRG.88443"; transcript_id "MSTRG.88443.193"; exon_number "3";
chr19	StringTie	exon	20553709	20553835	1000	-	.	gene_id "MSTRG.88443"; transcript_id "MSTRG.88443.193"; exon_number "4";
chr19	StringTie	exon	20565638	20566053	1000	-	.	gene_id "MSTRG.88443"; transcript_id "MSTRG.88443.193"; exon_number "5";
chr19	StringTie	transcript	20530183	20565821	1000	-	.	gene_id "MSTRG.88443"; transcript_id "MSTRG.88443.194";
chr19	StringTie	exon	20530183	20531316	1000	-	.	gene_id "MSTRG.88443"; transcript_id "MSTRG.88443.194"; exon_number "1";
chr19	StringTie	exon	20536095	20538553	1000	-	.	gene_id "MSTRG.88443"; transcript_id "MSTRG.88443.194"; exon_number "2";
chr19	StringTie	exon	20544619	20545976	1000	-	.	gene_id "MSTRG.88443"; transcript_id "MSTRG.88443.194"; exon_number "3";
chr19	StringTie	exon	20552475	20552570	1000	-	.	gene_id "MSTRG.88443"; transcript_id "MSTRG.88443.194"; exon_number "4";
chr19	StringTie	exon	20553709	20553835	1000	-	.	gene_id "MSTRG.88443"; transcript_id "MSTRG.88443.194"; exon_number "5";
chr19	StringTie	exon	20565638	20565821	1000	-	.	gene_id "MSTRG.88443"; transcript_id "MSTRG.88443.194"; exon_number "6";
chr19	StringTie	transcript	20530347	20565791	1000	-	.	gene_id "MSTRG.88443"; transcript_id "MSTRG.88443.195";
chr19	StringTie	exon	20530347	20531322	1000	-	.	gene_id "MSTRG.88443"; transcript_id "MSTRG.88443.195"; exon_number "1";
chr19	StringTie	exon	20536050	20536150	1000	-	.	gene_id "MSTRG.88443"; transcript_id "MSTRG.88443.195"; exon_number "2";
chr19	StringTie	exon	20544619	20545445	1000	-	.	gene_id "MSTRG.88443"; transcript_id "MSTRG.88443.195"; exon_number "3";
chr19	StringTie	exon	20545530	20545976	1000	-	.	gene_id "MSTRG.88443"; transcript_id "MSTRG.88443.195"; exon_number "4";
chr19	StringTie	exon	20552475	20552570	1000	-	.	gene_id "MSTRG.88443"; transcript_id "MSTRG.88443.195"; exon_number "5";
chr19	StringTie	exon	20553709	20553835	1000	-	.	gene_id "MSTRG.88443"; transcript_id "MSTRG.88443.195"; exon_number "6";
chr19	StringTie	exon	20565638	20565791	1000	-	.	gene_id "MSTRG.88443"; transcript_id "MSTRG.88443.195"; exon_number "7";
chr19	StringTie	transcript	20530354	20565791	1000	-	.	gene_id "MSTRG.88443"; transcript_id "MSTRG.88443.196";
chr19	StringTie	exon	20530354	20531126	1000	-	.	gene_id "MSTRG.88443"; transcript_id "MSTRG.88443.196"; exon_number "1";
chr19	StringTie	exon	20536050	20536150	1000	-	.	gene_id "MSTRG.88443"; transcript_id "MSTRG.88443.196"; exon_number "2";
chr19	StringTie	exon	20544619	20545976	1000	-	.	gene_id "MSTRG.88443"; transcript_id "MSTRG.88443.196"; exon_number "3";
chr19	StringTie	exon	20548017	20548138	1000	-	.	gene_id "MSTRG.88443"; transcript_id "MSTRG.88443.196"; exon_number "4";
chr19	StringTie	exon	20552475	20552570	1000	-	.	gene_id "MSTRG.88443"; transcript_id "MSTRG.88443.196"; exon_number "5";
chr19	StringTie	exon	20553709	20553835	1000	-	.	gene_id "MSTRG.88443"; transcript_id "MSTRG.88443.196"; exon_number "6";
chr19	StringTie	exon	20554290	20554376	1000	-	.	gene_id "MSTRG.88443"; transcript_id "MSTRG.88443.196"; exon_number "7";
chr19	StringTie	exon	20565638	20565791	1000	-	.	gene_id "MSTRG.88443"; transcript_id "MSTRG.88443.196"; exon_number "8";
chr19	StringTie	transcript	20530384	20565814	1000	-	.	gene_id "MSTRG.88443"; transcript_id "MSTRG.88443.197";
chr19	StringTie	exon	20530384	20531322	1000	-	.	gene_id "MSTRG.88443"; transcript_id "MSTRG.88443.197"; exon_number "1";
chr19	StringTie	exon	20536050	20536150	1000	-	.	gene_id "MSTRG.88443"; transcript_id "MSTRG.88443.197"; exon_number "2";
chr19	StringTie	exon	20544619	20544707	1000	-	.	gene_id "MSTRG.88443"; transcript_id "MSTRG.88443.197"; exon_number "3";
chr19	StringTie	exon	20544960	20545976	1000	-	.	gene_id "MSTRG.88443"; transcript_id "MSTRG.88443.197"; exon_number "4";
chr19	StringTie	exon	20552475	20552570	1000	-	.	gene_id "MSTRG.88443"; transcript_id "MSTRG.88443.197"; exon_number "5";
chr19	StringTie	exon	20553709	20553835	1000	-	.	gene_id "MSTRG.88443"; transcript_id "MSTRG.88443.197"; exon_number "6";
chr19	StringTie	exon	20554290	20554376	1000	-	.	gene_id "MSTRG.88443"; transcript_id "MSTRG.88443.197"; exon_number "7";
chr19	StringTie	exon	20565692	20565814	1000	-	.	gene_id "MSTRG.88443"; transcript_id "MSTRG.88443.197"; exon_number "8";
chr19	StringTie	transcript	20530401	20565877	1000	-	.	gene_id "MSTRG.88443"; transcript_id "MSTRG.88443.198";
chr19	StringTie	exon	20530401	20531322	1000	-	.	gene_id "MSTRG.88443"; transcript_id "MSTRG.88443.198"; exon_number "1";
chr19	StringTie	exon	20536050	20536150	1000	-	.	gene_id "MSTRG.88443"; transcript_id "MSTRG.88443.198"; exon_number "2";
chr19	StringTie	exon	20544619	20545976	1000	-	.	gene_id "MSTRG.88443"; transcript_id "MSTRG.88443.198"; exon_number "3";
chr19	StringTie	exon	20552475	20552549	1000	-	.	gene_id "MSTRG.88443"; transcript_id "MSTRG.88443.198"; exon_number "4";
chr19	StringTie	exon	20553709	20553835	1000	-	.	gene_id "MSTRG.88443"; transcript_id "MSTRG.88443.198"; exon_number "5";
chr19	StringTie	exon	20554290	20554376	1000	-	.	gene_id "MSTRG.88443"; transcript_id "MSTRG.88443.198"; exon_number "6";
chr19	StringTie	exon	20565638	20565877	1000	-	.	gene_id "MSTRG.88443"; transcript_id "MSTRG.88443.198"; exon_number "7";
chr19	StringTie	transcript	20531275	20565801	1000	-	.	gene_id "MSTRG.88443"; transcript_id "MSTRG.88443.199";
chr19	StringTie	exon	20531275	20531322	1000	-	.	gene_id "MSTRG.88443"; transcript_id "MSTRG.88443.199"; exon_number "1";
chr19	StringTie	exon	20536050	20536133	1000	-	.	gene_id "MSTRG.88443"; transcript_id "MSTRG.88443.199"; exon_number "2";
chr19	StringTie	exon	20544345	20545976	1000	-	.	gene_id "MSTRG.88443"; transcript_id "MSTRG.88443.199"; exon_number "3";
chr19	StringTie	exon	20552475	20552570	1000	-	.	gene_id "MSTRG.88443"; transcript_id "MSTRG.88443.199"; exon_number "4";
chr19	StringTie	exon	20553709	20553835	1000	-	.	gene_id "MSTRG.88443"; transcript_id "MSTRG.88443.199"; exon_number "5";
chr19	StringTie	exon	20565692	20565801	1000	-	.	gene_id "MSTRG.88443"; transcript_id "MSTRG.88443.199"; exon_number "6";
chr19	StringTie	transcript	20337696	20357896	1000	-	.	gene_id "MSTRG.88443"; transcript_id "MSTRG.88443.2";
chr19	StringTie	exon	20337696	20341101	1000	-	.	gene_id "MSTRG.88443"; transcript_id "MSTRG.88443.2"; exon_number "1";
chr19	StringTie	exon	20357514	20357896	1000	-	.	gene_id "MSTRG.88443"; transcript_id "MSTRG.88443.2"; exon_number "2";
chr19	StringTie	transcript	20340442	20356500	1000	-	.	gene_id "MSTRG.88443"; transcript_id "MSTRG.88443.20";
chr19	StringTie	exon	20340442	20341101	1000	-	.	gene_id "MSTRG.88443"; transcript_id "MSTRG.88443.20"; exon_number "1";
chr19	StringTie	exon	20356455	20356500	1000	-	.	gene_id "MSTRG.88443"; transcript_id "MSTRG.88443.20"; exon_number "2";
chr19	StringTie	transcript	20533329	20565934	1000	-	.	gene_id "MSTRG.88443"; transcript_id "MSTRG.88443.200";
chr19	StringTie	exon	20533329	20536150	1000	-	.	gene_id "MSTRG.88443"; transcript_id "MSTRG.88443.200"; exon_number "1";
chr19	StringTie	exon	20538341	20538553	1000	-	.	gene_id "MSTRG.88443"; transcript_id "MSTRG.88443.200"; exon_number "2";
chr19	StringTie	exon	20539078	20545976	1000	-	.	gene_id "MSTRG.88443"; transcript_id "MSTRG.88443.200"; exon_number "3";
chr19	StringTie	exon	20552475	20552570	1000	-	.	gene_id "MSTRG.88443"; transcript_id "MSTRG.88443.200"; exon_number "4";
chr19	StringTie	exon	20553709	20553835	1000	-	.	gene_id "MSTRG.88443"; transcript_id "MSTRG.88443.200"; exon_number "5";
chr19	StringTie	exon	20565638	20565934	1000	-	.	gene_id "MSTRG.88443"; transcript_id "MSTRG.88443.200"; exon_number "6";
chr19	StringTie	transcript	20533496	20661583	1000	-	.	gene_id "MSTRG.88443"; transcript_id "MSTRG.88443.201";
chr19	StringTie	exon	20533496	20545976	1000	-	.	gene_id "MSTRG.88443"; transcript_id "MSTRG.88443.201"; exon_number "1";
chr19	StringTie	exon	20552475	20552570	1000	-	.	gene_id "MSTRG.88443"; transcript_id "MSTRG.88443.201"; exon_number "2";
chr19	StringTie	exon	20553709	20553835	1000	-	.	gene_id "MSTRG.88443"; transcript_id "MSTRG.88443.201"; exon_number "3";
chr19	StringTie	exon	20580207	20580321	1000	-	.	gene_id "MSTRG.88443"; transcript_id "MSTRG.88443.201"; exon_number "4";
chr19	StringTie	exon	20645684	20645779	1000	-	.	gene_id "MSTRG.88443"; transcript_id "MSTRG.88443.201"; exon_number "5";
chr19	StringTie	exon	20646279	20646405	1000	-	.	gene_id "MSTRG.88443"; transcript_id "MSTRG.88443.201"; exon_number "6";
chr19	StringTie	exon	20661444	20661583	1000	-	.	gene_id "MSTRG.88443"; transcript_id "MSTRG.88443.201"; exon_number "7";
chr19	StringTie	transcript	20534468	20566163	1000	-	.	gene_id "MSTRG.88443"; transcript_id "MSTRG.88443.202";
chr19	StringTie	exon	20534468	20544707	1000	-	.	gene_id "MSTRG.88443"; transcript_id "MSTRG.88443.202"; exon_number "1";
chr19	StringTie	exon	20544960	20545976	1000	-	.	gene_id "MSTRG.88443"; transcript_id "MSTRG.88443.202"; exon_number "2";
chr19	StringTie	exon	20548017	20548138	1000	-	.	gene_id "MSTRG.88443"; transcript_id "MSTRG.88443.202"; exon_number "3";
chr19	StringTie	exon	20552475	20552570	1000	-	.	gene_id "MSTRG.88443"; transcript_id "MSTRG.88443.202"; exon_number "4";
chr19	StringTie	exon	20553709	20553835	1000	-	.	gene_id "MSTRG.88443"; transcript_id "MSTRG.88443.202"; exon_number "5";
chr19	StringTie	exon	20565638	20566163	1000	-	.	gene_id "MSTRG.88443"; transcript_id "MSTRG.88443.202"; exon_number "6";
chr19	StringTie	transcript	20534583	20565801	1000	-	.	gene_id "MSTRG.88443"; transcript_id "MSTRG.88443.203";
chr19	StringTie	exon	20534583	20536185	1000	-	.	gene_id "MSTRG.88443"; transcript_id "MSTRG.88443.203"; exon_number "1";
chr19	StringTie	exon	20544619	20545976	1000	-	.	gene_id "MSTRG.88443"; transcript_id "MSTRG.88443.203"; exon_number "2";
chr19	StringTie	exon	20552475	20552570	1000	-	.	gene_id "MSTRG.88443"; transcript_id "MSTRG.88443.203"; exon_number "3";
chr19	StringTie	exon	20553709	20553835	1000	-	.	gene_id "MSTRG.88443"; transcript_id "MSTRG.88443.203"; exon_number "4";
chr19	StringTie	exon	20565638	20565801	1000	-	.	gene_id "MSTRG.88443"; transcript_id "MSTRG.88443.203"; exon_number "5";
chr19	StringTie	transcript	20534606	20565807	1000	-	.	gene_id "MSTRG.88443"; transcript_id "MSTRG.88443.204";
chr19	StringTie	exon	20534606	20536150	1000	-	.	gene_id "MSTRG.88443"; transcript_id "MSTRG.88443.204"; exon_number "1";
chr19	StringTie	exon	20538341	20544707	1000	-	.	gene_id "MSTRG.88443"; transcript_id "MSTRG.88443.204"; exon_number "2";
chr19	StringTie	exon	20544960	20545976	1000	-	.	gene_id "MSTRG.88443"; transcript_id "MSTRG.88443.204"; exon_number "3";
chr19	StringTie	exon	20548017	20548138	1000	-	.	gene_id "MSTRG.88443"; transcript_id "MSTRG.88443.204"; exon_number "4";
chr19	StringTie	exon	20552475	20552570	1000	-	.	gene_id "MSTRG.88443"; transcript_id "MSTRG.88443.204"; exon_number "5";
chr19	StringTie	exon	20553709	20553835	1000	-	.	gene_id "MSTRG.88443"; transcript_id "MSTRG.88443.204"; exon_number "6";
chr19	StringTie	exon	20565638	20565807	1000	-	.	gene_id "MSTRG.88443"; transcript_id "MSTRG.88443.204"; exon_number "7";
chr19	StringTie	transcript	20534606	20565807	1000	-	.	gene_id "MSTRG.88443"; transcript_id "MSTRG.88443.205";
chr19	StringTie	exon	20534606	20536150	1000	-	.	gene_id "MSTRG.88443"; transcript_id "MSTRG.88443.205"; exon_number "1";
chr19	StringTie	exon	20538341	20538553	1000	-	.	gene_id "MSTRG.88443"; transcript_id "MSTRG.88443.205"; exon_number "2";
chr19	StringTie	exon	20544619	20544707	1000	-	.	gene_id "MSTRG.88443"; transcript_id "MSTRG.88443.205"; exon_number "3";
chr19	StringTie	exon	20544960	20545976	1000	-	.	gene_id "MSTRG.88443"; transcript_id "MSTRG.88443.205"; exon_number "4";
chr19	StringTie	exon	20548017	20548138	1000	-	.	gene_id "MSTRG.88443"; transcript_id "MSTRG.88443.205"; exon_number "5";
chr19	StringTie	exon	20552475	20552570	1000	-	.	gene_id "MSTRG.88443"; transcript_id "MSTRG.88443.205"; exon_number "6";
chr19	StringTie	exon	20553709	20553835	1000	-	.	gene_id "MSTRG.88443"; transcript_id "MSTRG.88443.205"; exon_number "7";
chr19	StringTie	exon	20565638	20565807	1000	-	.	gene_id "MSTRG.88443"; transcript_id "MSTRG.88443.205"; exon_number "8";
chr19	StringTie	transcript	20534621	20565912	1000	-	.	gene_id "MSTRG.88443"; transcript_id "MSTRG.88443.206";
chr19	StringTie	exon	20534621	20536150	1000	-	.	gene_id "MSTRG.88443"; transcript_id "MSTRG.88443.206"; exon_number "1";
chr19	StringTie	exon	20538341	20538553	1000	-	.	gene_id "MSTRG.88443"; transcript_id "MSTRG.88443.206"; exon_number "2";
chr19	StringTie	exon	20544345	20545976	1000	-	.	gene_id "MSTRG.88443"; transcript_id "MSTRG.88443.206"; exon_number "3";
chr19	StringTie	exon	20552475	20552570	1000	-	.	gene_id "MSTRG.88443"; transcript_id "MSTRG.88443.206"; exon_number "4";
chr19	StringTie	exon	20553709	20553835	1000	-	.	gene_id "MSTRG.88443"; transcript_id "MSTRG.88443.206"; exon_number "5";
chr19	StringTie	exon	20565638	20565912	1000	-	.	gene_id "MSTRG.88443"; transcript_id "MSTRG.88443.206"; exon_number "6";
chr19	StringTie	transcript	20534624	20565810	1000	-	.	gene_id "MSTRG.88443"; transcript_id "MSTRG.88443.207";
chr19	StringTie	exon	20534624	20536150	1000	-	.	gene_id "MSTRG.88443"; transcript_id "MSTRG.88443.207"; exon_number "1";
chr19	StringTie	exon	20538341	20544707	1000	-	.	gene_id "MSTRG.88443"; transcript_id "MSTRG.88443.207"; exon_number "2";
chr19	StringTie	exon	20544960	20545976	1000	-	.	gene_id "MSTRG.88443"; transcript_id "MSTRG.88443.207"; exon_number "3";
chr19	StringTie	exon	20552475	20552570	1000	-	.	gene_id "MSTRG.88443"; transcript_id "MSTRG.88443.207"; exon_number "4";
chr19	StringTie	exon	20553709	20553835	1000	-	.	gene_id "MSTRG.88443"; transcript_id "MSTRG.88443.207"; exon_number "5";
chr19	StringTie	exon	20554290	20554376	1000	-	.	gene_id "MSTRG.88443"; transcript_id "MSTRG.88443.207"; exon_number "6";
chr19	StringTie	exon	20565638	20565810	1000	-	.	gene_id "MSTRG.88443"; transcript_id "MSTRG.88443.207"; exon_number "7";
chr19	StringTie	transcript	20534677	20565885	1000	-	.	gene_id "MSTRG.88443"; transcript_id "MSTRG.88443.208";
chr19	StringTie	exon	20534677	20536150	1000	-	.	gene_id "MSTRG.88443"; transcript_id "MSTRG.88443.208"; exon_number "1";
chr19	StringTie	exon	20540453	20545976	1000	-	.	gene_id "MSTRG.88443"; transcript_id "MSTRG.88443.208"; exon_number "2";
chr19	StringTie	exon	20552475	20552570	1000	-	.	gene_id "MSTRG.88443"; transcript_id "MSTRG.88443.208"; exon_number "3";
chr19	StringTie	exon	20553709	20553835	1000	-	.	gene_id "MSTRG.88443"; transcript_id "MSTRG.88443.208"; exon_number "4";
chr19	StringTie	exon	20554290	20554376	1000	-	.	gene_id "MSTRG.88443"; transcript_id "MSTRG.88443.208"; exon_number "5";
chr19	StringTie	exon	20565638	20565885	1000	-	.	gene_id "MSTRG.88443"; transcript_id "MSTRG.88443.208"; exon_number "6";
chr19	StringTie	transcript	20534762	20565790	1000	-	.	gene_id "MSTRG.88443"; transcript_id "MSTRG.88443.209";
chr19	StringTie	exon	20534762	20535274	1000	-	.	gene_id "MSTRG.88443"; transcript_id "MSTRG.88443.209"; exon_number "1";
chr19	StringTie	exon	20536050	20536150	1000	-	.	gene_id "MSTRG.88443"; transcript_id "MSTRG.88443.209"; exon_number "2";
chr19	StringTie	exon	20544619	20545976	1000	-	.	gene_id "MSTRG.88443"; transcript_id "MSTRG.88443.209"; exon_number "3";
chr19	StringTie	exon	20552475	20552570	1000	-	.	gene_id "MSTRG.88443"; transcript_id "MSTRG.88443.209"; exon_number "4";
chr19	StringTie	exon	20553709	20553835	1000	-	.	gene_id "MSTRG.88443"; transcript_id "MSTRG.88443.209"; exon_number "5";
chr19	StringTie	exon	20565638	20565790	1000	-	.	gene_id "MSTRG.88443"; transcript_id "MSTRG.88443.209"; exon_number "6";
chr19	StringTie	transcript	20340462	20358098	1000	-	.	gene_id "MSTRG.88443"; transcript_id "MSTRG.88443.21";
chr19	StringTie	exon	20340462	20341101	1000	-	.	gene_id "MSTRG.88443"; transcript_id "MSTRG.88443.21"; exon_number "1";
chr19	StringTie	exon	20358065	20358098	1000	-	.	gene_id "MSTRG.88443"; transcript_id "MSTRG.88443.21"; exon_number "2";
chr19	StringTie	transcript	20534845	20661583	1000	-	.	gene_id "MSTRG.88443"; transcript_id "MSTRG.88443.210";
chr19	StringTie	exon	20534845	20536133	1000	-	.	gene_id "MSTRG.88443"; transcript_id "MSTRG.88443.210"; exon_number "1";
chr19	StringTie	exon	20544619	20545976	1000	-	.	gene_id "MSTRG.88443"; transcript_id "MSTRG.88443.210"; exon_number "2";
chr19	StringTie	exon	20552475	20552549	1000	-	.	gene_id "MSTRG.88443"; transcript_id "MSTRG.88443.210"; exon_number "3";
chr19	StringTie	exon	20553709	20553835	1000	-	.	gene_id "MSTRG.88443"; transcript_id "MSTRG.88443.210"; exon_number "4";
chr19	StringTie	exon	20580207	20580321	1000	-	.	gene_id "MSTRG.88443"; transcript_id "MSTRG.88443.210"; exon_number "5";
chr19	StringTie	exon	20645684	20645779	1000	-	.	gene_id "MSTRG.88443"; transcript_id "MSTRG.88443.210"; exon_number "6";
chr19	StringTie	exon	20646279	20646405	1000	-	.	gene_id "MSTRG.88443"; transcript_id "MSTRG.88443.210"; exon_number "7";
chr19	StringTie	exon	20661444	20661583	1000	-	.	gene_id "MSTRG.88443"; transcript_id "MSTRG.88443.210"; exon_number "8";
chr19	StringTie	transcript	20534850	20565763	1000	-	.	gene_id "MSTRG.88443"; transcript_id "MSTRG.88443.211";
chr19	StringTie	exon	20534850	20536150	1000	-	.	gene_id "MSTRG.88443"; transcript_id "MSTRG.88443.211"; exon_number "1";
chr19	StringTie	exon	20539249	20539286	1000	-	.	gene_id "MSTRG.88443"; transcript_id "MSTRG.88443.211"; exon_number "2";
chr19	StringTie	exon	20544619	20545976	1000	-	.	gene_id "MSTRG.88443"; transcript_id "MSTRG.88443.211"; exon_number "3";
chr19	StringTie	exon	20552475	20552570	1000	-	.	gene_id "MSTRG.88443"; transcript_id "MSTRG.88443.211"; exon_number "4";
chr19	StringTie	exon	20553709	20553835	1000	-	.	gene_id "MSTRG.88443"; transcript_id "MSTRG.88443.211"; exon_number "5";
chr19	StringTie	exon	20565638	20565763	1000	-	.	gene_id "MSTRG.88443"; transcript_id "MSTRG.88443.211"; exon_number "6";
chr19	StringTie	transcript	20534867	20565942	1000	-	.	gene_id "MSTRG.88443"; transcript_id "MSTRG.88443.212";
chr19	StringTie	exon	20534867	20536150	1000	-	.	gene_id "MSTRG.88443"; transcript_id "MSTRG.88443.212"; exon_number "1";
chr19	StringTie	exon	20539078	20545976	1000	-	.	gene_id "MSTRG.88443"; transcript_id "MSTRG.88443.212"; exon_number "2";
chr19	StringTie	exon	20552475	20552570	1000	-	.	gene_id "MSTRG.88443"; transcript_id "MSTRG.88443.212"; exon_number "3";
chr19	StringTie	exon	20553709	20553835	1000	-	.	gene_id "MSTRG.88443"; transcript_id "MSTRG.88443.212"; exon_number "4";
chr19	StringTie	exon	20565638	20565942	1000	-	.	gene_id "MSTRG.88443"; transcript_id "MSTRG.88443.212"; exon_number "5";
chr19	StringTie	transcript	20534888	20566553	1000	-	.	gene_id "MSTRG.88443"; transcript_id "MSTRG.88443.213";
chr19	StringTie	exon	20534888	20535471	1000	-	.	gene_id "MSTRG.88443"; transcript_id "MSTRG.88443.213"; exon_number "1";
chr19	StringTie	exon	20536033	20536150	1000	-	.	gene_id "MSTRG.88443"; transcript_id "MSTRG.88443.213"; exon_number "2";
chr19	StringTie	exon	20544619	20545976	1000	-	.	gene_id "MSTRG.88443"; transcript_id "MSTRG.88443.213"; exon_number "3";
chr19	StringTie	exon	20552475	20552570	1000	-	.	gene_id "MSTRG.88443"; transcript_id "MSTRG.88443.213"; exon_number "4";
chr19	StringTie	exon	20553709	20553835	1000	-	.	gene_id "MSTRG.88443"; transcript_id "MSTRG.88443.213"; exon_number "5";
chr19	StringTie	exon	20566522	20566553	1000	-	.	gene_id "MSTRG.88443"; transcript_id "MSTRG.88443.213"; exon_number "6";
chr19	StringTie	transcript	20534893	20565792	1000	-	.	gene_id "MSTRG.88443"; transcript_id "MSTRG.88443.214";
chr19	StringTie	exon	20534893	20536150	1000	-	.	gene_id "MSTRG.88443"; transcript_id "MSTRG.88443.214"; exon_number "1";
chr19	StringTie	exon	20544345	20544707	1000	-	.	gene_id "MSTRG.88443"; transcript_id "MSTRG.88443.214"; exon_number "2";
chr19	StringTie	exon	20544960	20545976	1000	-	.	gene_id "MSTRG.88443"; transcript_id "MSTRG.88443.214"; exon_number "3";
chr19	StringTie	exon	20552475	20552549	1000	-	.	gene_id "MSTRG.88443"; transcript_id "MSTRG.88443.214"; exon_number "4";
chr19	StringTie	exon	20553709	20553835	1000	-	.	gene_id "MSTRG.88443"; transcript_id "MSTRG.88443.214"; exon_number "5";
chr19	StringTie	exon	20554290	20554376	1000	-	.	gene_id "MSTRG.88443"; transcript_id "MSTRG.88443.214"; exon_number "6";
chr19	StringTie	exon	20565638	20565792	1000	-	.	gene_id "MSTRG.88443"; transcript_id "MSTRG.88443.214"; exon_number "7";
chr19	StringTie	transcript	20534923	20661583	1000	-	.	gene_id "MSTRG.88443"; transcript_id "MSTRG.88443.215";
chr19	StringTie	exon	20534923	20536150	1000	-	.	gene_id "MSTRG.88443"; transcript_id "MSTRG.88443.215"; exon_number "1";
chr19	StringTie	exon	20544619	20545976	1000	-	.	gene_id "MSTRG.88443"; transcript_id "MSTRG.88443.215"; exon_number "2";
chr19	StringTie	exon	20552475	20552570	1000	-	.	gene_id "MSTRG.88443"; transcript_id "MSTRG.88443.215"; exon_number "3";
chr19	StringTie	exon	20553709	20553835	1000	-	.	gene_id "MSTRG.88443"; transcript_id "MSTRG.88443.215"; exon_number "4";
chr19	StringTie	exon	20580207	20580321	1000	-	.	gene_id "MSTRG.88443"; transcript_id "MSTRG.88443.215"; exon_number "5";
chr19	StringTie	exon	20645684	20645779	1000	-	.	gene_id "MSTRG.88443"; transcript_id "MSTRG.88443.215"; exon_number "6";
chr19	StringTie	exon	20646279	20646405	1000	-	.	gene_id "MSTRG.88443"; transcript_id "MSTRG.88443.215"; exon_number "7";
chr19	StringTie	exon	20661444	20661583	1000	-	.	gene_id "MSTRG.88443"; transcript_id "MSTRG.88443.215"; exon_number "8";
chr19	StringTie	transcript	20534928	20565883	1000	-	.	gene_id "MSTRG.88443"; transcript_id "MSTRG.88443.216";
chr19	StringTie	exon	20534928	20536150	1000	-	.	gene_id "MSTRG.88443"; transcript_id "MSTRG.88443.216"; exon_number "1";
chr19	StringTie	exon	20539249	20544707	1000	-	.	gene_id "MSTRG.88443"; transcript_id "MSTRG.88443.216"; exon_number "2";
chr19	StringTie	exon	20544960	20545976	1000	-	.	gene_id "MSTRG.88443"; transcript_id "MSTRG.88443.216"; exon_number "3";
chr19	StringTie	exon	20548017	20548138	1000	-	.	gene_id "MSTRG.88443"; transcript_id "MSTRG.88443.216"; exon_number "4";
chr19	StringTie	exon	20552475	20552549	1000	-	.	gene_id "MSTRG.88443"; transcript_id "MSTRG.88443.216"; exon_number "5";
chr19	StringTie	exon	20553709	20553835	1000	-	.	gene_id "MSTRG.88443"; transcript_id "MSTRG.88443.216"; exon_number "6";
chr19	StringTie	exon	20554290	20554376	1000	-	.	gene_id "MSTRG.88443"; transcript_id "MSTRG.88443.216"; exon_number "7";
chr19	StringTie	exon	20565638	20565883	1000	-	.	gene_id "MSTRG.88443"; transcript_id "MSTRG.88443.216"; exon_number "8";
chr19	StringTie	transcript	20534956	20566573	1000	-	.	gene_id "MSTRG.88443"; transcript_id "MSTRG.88443.217";
chr19	StringTie	exon	20534956	20536150	1000	-	.	gene_id "MSTRG.88443"; transcript_id "MSTRG.88443.217"; exon_number "1";
chr19	StringTie	exon	20539249	20539286	1000	-	.	gene_id "MSTRG.88443"; transcript_id "MSTRG.88443.217"; exon_number "2";
chr19	StringTie	exon	20544619	20545976	1000	-	.	gene_id "MSTRG.88443"; transcript_id "MSTRG.88443.217"; exon_number "3";
chr19	StringTie	exon	20552475	20552570	1000	-	.	gene_id "MSTRG.88443"; transcript_id "MSTRG.88443.217"; exon_number "4";
chr19	StringTie	exon	20553709	20553835	1000	-	.	gene_id "MSTRG.88443"; transcript_id "MSTRG.88443.217"; exon_number "5";
chr19	StringTie	exon	20566522	20566573	1000	-	.	gene_id "MSTRG.88443"; transcript_id "MSTRG.88443.217"; exon_number "6";
chr19	StringTie	transcript	20535050	20565788	1000	-	.	gene_id "MSTRG.88443"; transcript_id "MSTRG.88443.218";
chr19	StringTie	exon	20535050	20536133	1000	-	.	gene_id "MSTRG.88443"; transcript_id "MSTRG.88443.218"; exon_number "1";
chr19	StringTie	exon	20552475	20552570	1000	-	.	gene_id "MSTRG.88443"; transcript_id "MSTRG.88443.218"; exon_number "2";
chr19	StringTie	exon	20553709	20553835	1000	-	.	gene_id "MSTRG.88443"; transcript_id "MSTRG.88443.218"; exon_number "3";
chr19	StringTie	exon	20565638	20565788	1000	-	.	gene_id "MSTRG.88443"; transcript_id "MSTRG.88443.218"; exon_number "4";
chr19	StringTie	transcript	20535779	20567239	1000	-	.	gene_id "MSTRG.88443"; transcript_id "MSTRG.88443.219";
chr19	StringTie	exon	20535779	20536150	1000	-	.	gene_id "MSTRG.88443"; transcript_id "MSTRG.88443.219"; exon_number "1";
chr19	StringTie	exon	20544345	20545976	1000	-	.	gene_id "MSTRG.88443"; transcript_id "MSTRG.88443.219"; exon_number "2";
chr19	StringTie	exon	20552475	20552570	1000	-	.	gene_id "MSTRG.88443"; transcript_id "MSTRG.88443.219"; exon_number "3";
chr19	StringTie	exon	20553709	20553835	1000	-	.	gene_id "MSTRG.88443"; transcript_id "MSTRG.88443.219"; exon_number "4";
chr19	StringTie	exon	20554290	20554376	1000	-	.	gene_id "MSTRG.88443"; transcript_id "MSTRG.88443.219"; exon_number "5";
chr19	StringTie	exon	20566522	20567239	1000	-	.	gene_id "MSTRG.88443"; transcript_id "MSTRG.88443.219"; exon_number "6";
chr19	StringTie	transcript	20390980	20440257	1000	-	.	gene_id "MSTRG.88443"; transcript_id "MSTRG.88443.22";
chr19	StringTie	exon	20390980	20399038	1000	-	.	gene_id "MSTRG.88443"; transcript_id "MSTRG.88443.22"; exon_number "1";
chr19	StringTie	exon	20408950	20409028	1000	-	.	gene_id "MSTRG.88443"; transcript_id "MSTRG.88443.22"; exon_number "2";
chr19	StringTie	exon	20431856	20440257	1000	-	.	gene_id "MSTRG.88443"; transcript_id "MSTRG.88443.22"; exon_number "3";
chr19	StringTie	transcript	20536653	20565788	1000	-	.	gene_id "MSTRG.88443"; transcript_id "MSTRG.88443.221";
chr19	StringTie	exon	20536653	20536989	1000	-	.	gene_id "MSTRG.88443"; transcript_id "MSTRG.88443.221"; exon_number "1";
chr19	StringTie	exon	20537360	20545976	1000	-	.	gene_id "MSTRG.88443"; transcript_id "MSTRG.88443.221"; exon_number "2";
chr19	StringTie	exon	20552475	20552570	1000	-	.	gene_id "MSTRG.88443"; transcript_id "MSTRG.88443.221"; exon_number "3";
chr19	StringTie	exon	20553709	20553835	1000	-	.	gene_id "MSTRG.88443"; transcript_id "MSTRG.88443.221"; exon_number "4";
chr19	StringTie	exon	20565638	20565788	1000	-	.	gene_id "MSTRG.88443"; transcript_id "MSTRG.88443.221"; exon_number "5";
chr19	StringTie	transcript	20536722	20565885	1000	-	.	gene_id "MSTRG.88443"; transcript_id "MSTRG.88443.222";
chr19	StringTie	exon	20536722	20538553	1000	-	.	gene_id "MSTRG.88443"; transcript_id "MSTRG.88443.222"; exon_number "1";
chr19	StringTie	exon	20540453	20545976	1000	-	.	gene_id "MSTRG.88443"; transcript_id "MSTRG.88443.222"; exon_number "2";
chr19	StringTie	exon	20552475	20552570	1000	-	.	gene_id "MSTRG.88443"; transcript_id "MSTRG.88443.222"; exon_number "3";
chr19	StringTie	exon	20553709	20553835	1000	-	.	gene_id "MSTRG.88443"; transcript_id "MSTRG.88443.222"; exon_number "4";
chr19	StringTie	exon	20565638	20565885	1000	-	.	gene_id "MSTRG.88443"; transcript_id "MSTRG.88443.222"; exon_number "5";
chr19	StringTie	transcript	20537720	20565765	1000	-	.	gene_id "MSTRG.88443"; transcript_id "MSTRG.88443.223";
chr19	StringTie	exon	20537720	20540731	1000	-	.	gene_id "MSTRG.88443"; transcript_id "MSTRG.88443.223"; exon_number "1";
chr19	StringTie	exon	20544619	20545976	1000	-	.	gene_id "MSTRG.88443"; transcript_id "MSTRG.88443.223"; exon_number "2";
chr19	StringTie	exon	20552475	20552570	1000	-	.	gene_id "MSTRG.88443"; transcript_id "MSTRG.88443.223"; exon_number "3";
chr19	StringTie	exon	20553709	20553835	1000	-	.	gene_id "MSTRG.88443"; transcript_id "MSTRG.88443.223"; exon_number "4";
chr19	StringTie	exon	20565638	20565765	1000	-	.	gene_id "MSTRG.88443"; transcript_id "MSTRG.88443.223"; exon_number "5";
chr19	StringTie	transcript	20537777	20565929	1000	-	.	gene_id "MSTRG.88443"; transcript_id "MSTRG.88443.224";
chr19	StringTie	exon	20537777	20544707	1000	-	.	gene_id "MSTRG.88443"; transcript_id "MSTRG.88443.224"; exon_number "1";
chr19	StringTie	exon	20544960	20545976	1000	-	.	gene_id "MSTRG.88443"; transcript_id "MSTRG.88443.224"; exon_number "2";
chr19	StringTie	exon	20552475	20552549	1000	-	.	gene_id "MSTRG.88443"; transcript_id "MSTRG.88443.224"; exon_number "3";
chr19	StringTie	exon	20553709	20553835	1000	-	.	gene_id "MSTRG.88443"; transcript_id "MSTRG.88443.224"; exon_number "4";
chr19	StringTie	exon	20565638	20565929	1000	-	.	gene_id "MSTRG.88443"; transcript_id "MSTRG.88443.224"; exon_number "5";
chr19	StringTie	transcript	20537851	20565810	1000	-	.	gene_id "MSTRG.88443"; transcript_id "MSTRG.88443.225";
chr19	StringTie	exon	20537851	20540565	1000	-	.	gene_id "MSTRG.88443"; transcript_id "MSTRG.88443.225"; exon_number "1";
chr19	StringTie	exon	20541720	20545976	1000	-	.	gene_id "MSTRG.88443"; transcript_id "MSTRG.88443.225"; exon_number "2";
chr19	StringTie	exon	20565638	20565810	1000	-	.	gene_id "MSTRG.88443"; transcript_id "MSTRG.88443.225"; exon_number "3";
chr19	StringTie	transcript	20538226	20566550	1000	-	.	gene_id "MSTRG.88443"; transcript_id "MSTRG.88443.226";
chr19	StringTie	exon	20538226	20538553	1000	-	.	gene_id "MSTRG.88443"; transcript_id "MSTRG.88443.226"; exon_number "1";
chr19	StringTie	exon	20539078	20545976	1000	-	.	gene_id "MSTRG.88443"; transcript_id "MSTRG.88443.226"; exon_number "2";
chr19	StringTie	exon	20552475	20552570	1000	-	.	gene_id "MSTRG.88443"; transcript_id "MSTRG.88443.226"; exon_number "3";
chr19	StringTie	exon	20553709	20553835	1000	-	.	gene_id "MSTRG.88443"; transcript_id "MSTRG.88443.226"; exon_number "4";
chr19	StringTie	exon	20554290	20554376	1000	-	.	gene_id "MSTRG.88443"; transcript_id "MSTRG.88443.226"; exon_number "5";
chr19	StringTie	exon	20566522	20566550	1000	-	.	gene_id "MSTRG.88443"; transcript_id "MSTRG.88443.226"; exon_number "6";
chr19	StringTie	transcript	20538501	20565746	1000	-	.	gene_id "MSTRG.88443"; transcript_id "MSTRG.88443.227";
chr19	StringTie	exon	20538501	20538553	1000	-	.	gene_id "MSTRG.88443"; transcript_id "MSTRG.88443.227"; exon_number "1";
chr19	StringTie	exon	20544619	20545976	1000	-	.	gene_id "MSTRG.88443"; transcript_id "MSTRG.88443.227"; exon_number "2";
chr19	StringTie	exon	20552475	20552570	1000	-	.	gene_id "MSTRG.88443"; transcript_id "MSTRG.88443.227"; exon_number "3";
chr19	StringTie	exon	20565638	20565746	1000	-	.	gene_id "MSTRG.88443"; transcript_id "MSTRG.88443.227"; exon_number "4";
chr19	StringTie	transcript	20540731	20661583	1000	-	.	gene_id "MSTRG.88443"; transcript_id "MSTRG.88443.228";
chr19	StringTie	exon	20540731	20545976	1000	-	.	gene_id "MSTRG.88443"; transcript_id "MSTRG.88443.228"; exon_number "1";
chr19	StringTie	exon	20548017	20548138	1000	-	.	gene_id "MSTRG.88443"; transcript_id "MSTRG.88443.228"; exon_number "2";
chr19	StringTie	exon	20552475	20552570	1000	-	.	gene_id "MSTRG.88443"; transcript_id "MSTRG.88443.228"; exon_number "3";
chr19	StringTie	exon	20553709	20553835	1000	-	.	gene_id "MSTRG.88443"; transcript_id "MSTRG.88443.228"; exon_number "4";
chr19	StringTie	exon	20580207	20580321	1000	-	.	gene_id "MSTRG.88443"; transcript_id "MSTRG.88443.228"; exon_number "5";
chr19	StringTie	exon	20645684	20645779	1000	-	.	gene_id "MSTRG.88443"; transcript_id "MSTRG.88443.228"; exon_number "6";
chr19	StringTie	exon	20646279	20646405	1000	-	.	gene_id "MSTRG.88443"; transcript_id "MSTRG.88443.228"; exon_number "7";
chr19	StringTie	exon	20661444	20661583	1000	-	.	gene_id "MSTRG.88443"; transcript_id "MSTRG.88443.228"; exon_number "8";
chr19	StringTie	transcript	20540774	20565890	1000	-	.	gene_id "MSTRG.88443"; transcript_id "MSTRG.88443.229";
chr19	StringTie	exon	20540774	20541534	1000	-	.	gene_id "MSTRG.88443"; transcript_id "MSTRG.88443.229"; exon_number "1";
chr19	StringTie	exon	20541567	20548138	1000	-	.	gene_id "MSTRG.88443"; transcript_id "MSTRG.88443.229"; exon_number "2";
chr19	StringTie	exon	20552475	20552570	1000	-	.	gene_id "MSTRG.88443"; transcript_id "MSTRG.88443.229"; exon_number "3";
chr19	StringTie	exon	20553709	20553835	1000	-	.	gene_id "MSTRG.88443"; transcript_id "MSTRG.88443.229"; exon_number "4";
chr19	StringTie	exon	20565638	20565890	1000	-	.	gene_id "MSTRG.88443"; transcript_id "MSTRG.88443.229"; exon_number "5";
chr19	StringTie	transcript	20391901	20440203	1000	-	.	gene_id "MSTRG.88443"; transcript_id "MSTRG.88443.23";
chr19	StringTie	exon	20391901	20399038	1000	-	.	gene_id "MSTRG.88443"; transcript_id "MSTRG.88443.23"; exon_number "1";
chr19	StringTie	exon	20406009	20406132	1000	-	.	gene_id "MSTRG.88443"; transcript_id "MSTRG.88443.23"; exon_number "2";
chr19	StringTie	exon	20408950	20409024	1000	-	.	gene_id "MSTRG.88443"; transcript_id "MSTRG.88443.23"; exon_number "3";
chr19	StringTie	exon	20431856	20440203	1000	-	.	gene_id "MSTRG.88443"; transcript_id "MSTRG.88443.23"; exon_number "4";
chr19	StringTie	transcript	20541441	20565770	1000	-	.	gene_id "MSTRG.88443"; transcript_id "MSTRG.88443.230";
chr19	StringTie	exon	20541441	20545976	1000	-	.	gene_id "MSTRG.88443"; transcript_id "MSTRG.88443.230"; exon_number "1";
chr19	StringTie	exon	20553709	20553835	1000	-	.	gene_id "MSTRG.88443"; transcript_id "MSTRG.88443.230"; exon_number "2";
chr19	StringTie	exon	20565638	20565770	1000	-	.	gene_id "MSTRG.88443"; transcript_id "MSTRG.88443.230"; exon_number "3";
chr19	StringTie	transcript	20547437	20565885	1000	-	.	gene_id "MSTRG.88443"; transcript_id "MSTRG.88443.234";
chr19	StringTie	exon	20547437	20548138	1000	-	.	gene_id "MSTRG.88443"; transcript_id "MSTRG.88443.234"; exon_number "1";
chr19	StringTie	exon	20552475	20552553	1000	-	.	gene_id "MSTRG.88443"; transcript_id "MSTRG.88443.234"; exon_number "2";
chr19	StringTie	exon	20553709	20553835	1000	-	.	gene_id "MSTRG.88443"; transcript_id "MSTRG.88443.234"; exon_number "3";
chr19	StringTie	exon	20554290	20554376	1000	-	.	gene_id "MSTRG.88443"; transcript_id "MSTRG.88443.234"; exon_number "4";
chr19	StringTie	exon	20565638	20565885	1000	-	.	gene_id "MSTRG.88443"; transcript_id "MSTRG.88443.234"; exon_number "5";
chr19	StringTie	transcript	20547576	20565764	1000	-	.	gene_id "MSTRG.88443"; transcript_id "MSTRG.88443.235";
chr19	StringTie	exon	20547576	20548138	1000	-	.	gene_id "MSTRG.88443"; transcript_id "MSTRG.88443.235"; exon_number "1";
chr19	StringTie	exon	20552475	20552570	1000	-	.	gene_id "MSTRG.88443"; transcript_id "MSTRG.88443.235"; exon_number "2";
chr19	StringTie	exon	20553709	20553835	1000	-	.	gene_id "MSTRG.88443"; transcript_id "MSTRG.88443.235"; exon_number "3";
chr19	StringTie	exon	20565692	20565764	1000	-	.	gene_id "MSTRG.88443"; transcript_id "MSTRG.88443.235"; exon_number "4";
chr19	StringTie	transcript	20547578	20565825	1000	-	.	gene_id "MSTRG.88443"; transcript_id "MSTRG.88443.236";
chr19	StringTie	exon	20547578	20548138	1000	-	.	gene_id "MSTRG.88443"; transcript_id "MSTRG.88443.236"; exon_number "1";
chr19	StringTie	exon	20552475	20552553	1000	-	.	gene_id "MSTRG.88443"; transcript_id "MSTRG.88443.236"; exon_number "2";
chr19	StringTie	exon	20553709	20553835	1000	-	.	gene_id "MSTRG.88443"; transcript_id "MSTRG.88443.236"; exon_number "3";
chr19	StringTie	exon	20565638	20565825	1000	-	.	gene_id "MSTRG.88443"; transcript_id "MSTRG.88443.236"; exon_number "4";
chr19	StringTie	transcript	20547733	20565811	1000	-	.	gene_id "MSTRG.88443"; transcript_id "MSTRG.88443.237";
chr19	StringTie	exon	20547733	20548138	1000	-	.	gene_id "MSTRG.88443"; transcript_id "MSTRG.88443.237"; exon_number "1";
chr19	StringTie	exon	20552475	20552570	1000	-	.	gene_id "MSTRG.88443"; transcript_id "MSTRG.88443.237"; exon_number "2";
chr19	StringTie	exon	20553709	20553835	1000	-	.	gene_id "MSTRG.88443"; transcript_id "MSTRG.88443.237"; exon_number "3";
chr19	StringTie	exon	20554290	20554376	1000	-	.	gene_id "MSTRG.88443"; transcript_id "MSTRG.88443.237"; exon_number "4";
chr19	StringTie	exon	20565692	20565811	1000	-	.	gene_id "MSTRG.88443"; transcript_id "MSTRG.88443.237"; exon_number "5";
chr19	StringTie	transcript	20392451	20447758	1000	-	.	gene_id "MSTRG.88443"; transcript_id "MSTRG.88443.24";
chr19	StringTie	exon	20392451	20406132	1000	-	.	gene_id "MSTRG.88443"; transcript_id "MSTRG.88443.24"; exon_number "1";
chr19	StringTie	exon	20408950	20409045	1000	-	.	gene_id "MSTRG.88443"; transcript_id "MSTRG.88443.24"; exon_number "2";
chr19	StringTie	exon	20431856	20440201	1000	-	.	gene_id "MSTRG.88443"; transcript_id "MSTRG.88443.24"; exon_number "3";
chr19	StringTie	exon	20447663	20447758	1000	-	.	gene_id "MSTRG.88443"; transcript_id "MSTRG.88443.24"; exon_number "4";
chr19	StringTie	transcript	20571313	20572603	1000	-	.	gene_id "MSTRG.88443"; transcript_id "MSTRG.88443.240";
chr19	StringTie	exon	20571313	20572350	1000	-	.	gene_id "MSTRG.88443"; transcript_id "MSTRG.88443.240"; exon_number "1";
chr19	StringTie	exon	20572440	20572603	1000	-	.	gene_id "MSTRG.88443"; transcript_id "MSTRG.88443.240"; exon_number "2";
chr19	StringTie	transcript	20618628	20665823	1000	-	.	gene_id "MSTRG.88443"; transcript_id "MSTRG.88443.241";
chr19	StringTie	exon	20618628	20624298	1000	-	.	gene_id "MSTRG.88443"; transcript_id "MSTRG.88443.241"; exon_number "1";
chr19	StringTie	exon	20624382	20625650	1000	-	.	gene_id "MSTRG.88443"; transcript_id "MSTRG.88443.241"; exon_number "2";
chr19	StringTie	exon	20645684	20645779	1000	-	.	gene_id "MSTRG.88443"; transcript_id "MSTRG.88443.241"; exon_number "3";
chr19	StringTie	exon	20646279	20646405	1000	-	.	gene_id "MSTRG.88443"; transcript_id "MSTRG.88443.241"; exon_number "4";
chr19	StringTie	exon	20661444	20665823	1000	-	.	gene_id "MSTRG.88443"; transcript_id "MSTRG.88443.241"; exon_number "5";
chr19	StringTie	transcript	20618658	20665823	1000	-	.	gene_id "MSTRG.88443"; transcript_id "MSTRG.88443.242";
chr19	StringTie	exon	20618658	20624298	1000	-	.	gene_id "MSTRG.88443"; transcript_id "MSTRG.88443.242"; exon_number "1";
chr19	StringTie	exon	20624382	20625650	1000	-	.	gene_id "MSTRG.88443"; transcript_id "MSTRG.88443.242"; exon_number "2";
chr19	StringTie	exon	20645684	20645779	1000	-	.	gene_id "MSTRG.88443"; transcript_id "MSTRG.88443.242"; exon_number "3";
chr19	StringTie	exon	20646279	20646405	1000	-	.	gene_id "MSTRG.88443"; transcript_id "MSTRG.88443.242"; exon_number "4";
chr19	StringTie	exon	20660427	20665823	1000	-	.	gene_id "MSTRG.88443"; transcript_id "MSTRG.88443.242"; exon_number "5";
chr19	StringTie	transcript	20618793	20661586	1000	-	.	gene_id "MSTRG.88443"; transcript_id "MSTRG.88443.243";
chr19	StringTie	exon	20618793	20624298	1000	-	.	gene_id "MSTRG.88443"; transcript_id "MSTRG.88443.243"; exon_number "1";
chr19	StringTie	exon	20624382	20625650	1000	-	.	gene_id "MSTRG.88443"; transcript_id "MSTRG.88443.243"; exon_number "2";
chr19	StringTie	exon	20661444	20661586	1000	-	.	gene_id "MSTRG.88443"; transcript_id "MSTRG.88443.243"; exon_number "3";
chr19	StringTie	transcript	20618814	20661682	1000	-	.	gene_id "MSTRG.88443"; transcript_id "MSTRG.88443.244";
chr19	StringTie	exon	20618814	20625650	1000	-	.	gene_id "MSTRG.88443"; transcript_id "MSTRG.88443.244"; exon_number "1";
chr19	StringTie	exon	20635824	20645448	1000	-	.	gene_id "MSTRG.88443"; transcript_id "MSTRG.88443.244"; exon_number "2";
chr19	StringTie	exon	20645684	20645779	1000	-	.	gene_id "MSTRG.88443"; transcript_id "MSTRG.88443.244"; exon_number "3";
chr19	StringTie	exon	20646279	20646405	1000	-	.	gene_id "MSTRG.88443"; transcript_id "MSTRG.88443.244"; exon_number "4";
chr19	StringTie	exon	20660427	20661682	1000	-	.	gene_id "MSTRG.88443"; transcript_id "MSTRG.88443.244"; exon_number "5";
chr19	StringTie	transcript	20618815	20661733	1000	-	.	gene_id "MSTRG.88443"; transcript_id "MSTRG.88443.245";
chr19	StringTie	exon	20618815	20624298	1000	-	.	gene_id "MSTRG.88443"; transcript_id "MSTRG.88443.245"; exon_number "1";
chr19	StringTie	exon	20624382	20625650	1000	-	.	gene_id "MSTRG.88443"; transcript_id "MSTRG.88443.245"; exon_number "2";
chr19	StringTie	exon	20645684	20645762	1000	-	.	gene_id "MSTRG.88443"; transcript_id "MSTRG.88443.245"; exon_number "3";
chr19	StringTie	exon	20646279	20646405	1000	-	.	gene_id "MSTRG.88443"; transcript_id "MSTRG.88443.245"; exon_number "4";
chr19	StringTie	exon	20660427	20661733	1000	-	.	gene_id "MSTRG.88443"; transcript_id "MSTRG.88443.245"; exon_number "5";
chr19	StringTie	transcript	20618837	20661707	1000	-	.	gene_id "MSTRG.88443"; transcript_id "MSTRG.88443.246";
chr19	StringTie	exon	20618837	20624298	1000	-	.	gene_id "MSTRG.88443"; transcript_id "MSTRG.88443.246"; exon_number "1";
chr19	StringTie	exon	20624382	20625650	1000	-	.	gene_id "MSTRG.88443"; transcript_id "MSTRG.88443.246"; exon_number "2";
chr19	StringTie	exon	20645684	20645758	1000	-	.	gene_id "MSTRG.88443"; transcript_id "MSTRG.88443.246"; exon_number "3";
chr19	StringTie	exon	20646279	20646405	1000	-	.	gene_id "MSTRG.88443"; transcript_id "MSTRG.88443.246"; exon_number "4";
chr19	StringTie	exon	20660427	20661707	1000	-	.	gene_id "MSTRG.88443"; transcript_id "MSTRG.88443.246"; exon_number "5";
chr19	StringTie	transcript	20618864	20661680	1000	-	.	gene_id "MSTRG.88443"; transcript_id "MSTRG.88443.247";
chr19	StringTie	exon	20618864	20624298	1000	-	.	gene_id "MSTRG.88443"; transcript_id "MSTRG.88443.247"; exon_number "1";
chr19	StringTie	exon	20624382	20625650	1000	-	.	gene_id "MSTRG.88443"; transcript_id "MSTRG.88443.247"; exon_number "2";
chr19	StringTie	exon	20645684	20645779	1000	-	.	gene_id "MSTRG.88443"; transcript_id "MSTRG.88443.247"; exon_number "3";
chr19	StringTie	exon	20646279	20646405	1000	-	.	gene_id "MSTRG.88443"; transcript_id "MSTRG.88443.247"; exon_number "4";
chr19	StringTie	exon	20660427	20660827	1000	-	.	gene_id "MSTRG.88443"; transcript_id "MSTRG.88443.247"; exon_number "5";
chr19	StringTie	exon	20661444	20661680	1000	-	.	gene_id "MSTRG.88443"; transcript_id "MSTRG.88443.247"; exon_number "6";
chr19	StringTie	transcript	20618864	20661653	1000	-	.	gene_id "MSTRG.88443"; transcript_id "MSTRG.88443.248";
chr19	StringTie	exon	20618864	20624298	1000	-	.	gene_id "MSTRG.88443"; transcript_id "MSTRG.88443.248"; exon_number "1";
chr19	StringTie	exon	20624382	20625650	1000	-	.	gene_id "MSTRG.88443"; transcript_id "MSTRG.88443.248"; exon_number "2";
chr19	StringTie	exon	20645684	20645762	1000	-	.	gene_id "MSTRG.88443"; transcript_id "MSTRG.88443.248"; exon_number "3";
chr19	StringTie	exon	20646279	20646405	1000	-	.	gene_id "MSTRG.88443"; transcript_id "MSTRG.88443.248"; exon_number "4";
chr19	StringTie	exon	20661444	20661653	1000	-	.	gene_id "MSTRG.88443"; transcript_id "MSTRG.88443.248"; exon_number "5";
chr19	StringTie	transcript	20619041	20661674	1000	-	.	gene_id "MSTRG.88443"; transcript_id "MSTRG.88443.249";
chr19	StringTie	exon	20619041	20624298	1000	-	.	gene_id "MSTRG.88443"; transcript_id "MSTRG.88443.249"; exon_number "1";
chr19	StringTie	exon	20624382	20625650	1000	-	.	gene_id "MSTRG.88443"; transcript_id "MSTRG.88443.249"; exon_number "2";
chr19	StringTie	exon	20642313	20645448	1000	-	.	gene_id "MSTRG.88443"; transcript_id "MSTRG.88443.249"; exon_number "3";
chr19	StringTie	exon	20645684	20645779	1000	-	.	gene_id "MSTRG.88443"; transcript_id "MSTRG.88443.249"; exon_number "4";
chr19	StringTie	exon	20646279	20646405	1000	-	.	gene_id "MSTRG.88443"; transcript_id "MSTRG.88443.249"; exon_number "5";
chr19	StringTie	exon	20660427	20661674	1000	-	.	gene_id "MSTRG.88443"; transcript_id "MSTRG.88443.249"; exon_number "6";
chr19	StringTie	transcript	20392451	20440257	1000	-	.	gene_id "MSTRG.88443"; transcript_id "MSTRG.88443.25";
chr19	StringTie	exon	20392451	20399038	1000	-	.	gene_id "MSTRG.88443"; transcript_id "MSTRG.88443.25"; exon_number "1";
chr19	StringTie	exon	20406009	20406132	1000	-	.	gene_id "MSTRG.88443"; transcript_id "MSTRG.88443.25"; exon_number "2";
chr19	StringTie	exon	20408950	20409045	1000	-	.	gene_id "MSTRG.88443"; transcript_id "MSTRG.88443.25"; exon_number "3";
chr19	StringTie	exon	20431856	20440257	1000	-	.	gene_id "MSTRG.88443"; transcript_id "MSTRG.88443.25"; exon_number "4";
chr19	StringTie	transcript	20619684	20661600	1000	-	.	gene_id "MSTRG.88443"; transcript_id "MSTRG.88443.250";
chr19	StringTie	exon	20619684	20625650	1000	-	.	gene_id "MSTRG.88443"; transcript_id "MSTRG.88443.250"; exon_number "1";
chr19	StringTie	exon	20635824	20645448	1000	-	.	gene_id "MSTRG.88443"; transcript_id "MSTRG.88443.250"; exon_number "2";
chr19	StringTie	exon	20645684	20645779	1000	-	.	gene_id "MSTRG.88443"; transcript_id "MSTRG.88443.250"; exon_number "3";
chr19	StringTie	exon	20646279	20646405	1000	-	.	gene_id "MSTRG.88443"; transcript_id "MSTRG.88443.250"; exon_number "4";
chr19	StringTie	exon	20661444	20661600	1000	-	.	gene_id "MSTRG.88443"; transcript_id "MSTRG.88443.250"; exon_number "5";
chr19	StringTie	transcript	20619758	20661689	1000	-	.	gene_id "MSTRG.88443"; transcript_id "MSTRG.88443.251";
chr19	StringTie	exon	20619758	20624298	1000	-	.	gene_id "MSTRG.88443"; transcript_id "MSTRG.88443.251"; exon_number "1";
chr19	StringTie	exon	20624382	20625650	1000	-	.	gene_id "MSTRG.88443"; transcript_id "MSTRG.88443.251"; exon_number "2";
chr19	StringTie	exon	20644876	20645448	1000	-	.	gene_id "MSTRG.88443"; transcript_id "MSTRG.88443.251"; exon_number "3";
chr19	StringTie	exon	20645684	20645779	1000	-	.	gene_id "MSTRG.88443"; transcript_id "MSTRG.88443.251"; exon_number "4";
chr19	StringTie	exon	20646279	20646405	1000	-	.	gene_id "MSTRG.88443"; transcript_id "MSTRG.88443.251"; exon_number "5";
chr19	StringTie	exon	20660427	20661689	1000	-	.	gene_id "MSTRG.88443"; transcript_id "MSTRG.88443.251"; exon_number "6";
chr19	StringTie	transcript	20619760	20661643	1000	-	.	gene_id "MSTRG.88443"; transcript_id "MSTRG.88443.252";
chr19	StringTie	exon	20619760	20625650	1000	-	.	gene_id "MSTRG.88443"; transcript_id "MSTRG.88443.252"; exon_number "1";
chr19	StringTie	exon	20645684	20645779	1000	-	.	gene_id "MSTRG.88443"; transcript_id "MSTRG.88443.252"; exon_number "2";
chr19	StringTie	exon	20646279	20646405	1000	-	.	gene_id "MSTRG.88443"; transcript_id "MSTRG.88443.252"; exon_number "3";
chr19	StringTie	exon	20661546	20661643	1000	-	.	gene_id "MSTRG.88443"; transcript_id "MSTRG.88443.252"; exon_number "4";
chr19	StringTie	transcript	20619844	20661593	1000	-	.	gene_id "MSTRG.88443"; transcript_id "MSTRG.88443.253";
chr19	StringTie	exon	20619844	20624298	1000	-	.	gene_id "MSTRG.88443"; transcript_id "MSTRG.88443.253"; exon_number "1";
chr19	StringTie	exon	20624382	20625650	1000	-	.	gene_id "MSTRG.88443"; transcript_id "MSTRG.88443.253"; exon_number "2";
chr19	StringTie	exon	20645684	20645779	1000	-	.	gene_id "MSTRG.88443"; transcript_id "MSTRG.88443.253"; exon_number "3";
chr19	StringTie	exon	20646279	20646405	1000	-	.	gene_id "MSTRG.88443"; transcript_id "MSTRG.88443.253"; exon_number "4";
chr19	StringTie	exon	20660427	20660776	1000	-	.	gene_id "MSTRG.88443"; transcript_id "MSTRG.88443.253"; exon_number "5";
chr19	StringTie	exon	20661444	20661593	1000	-	.	gene_id "MSTRG.88443"; transcript_id "MSTRG.88443.253"; exon_number "6";
chr19	StringTie	transcript	20619892	20661612	1000	-	.	gene_id "MSTRG.88443"; transcript_id "MSTRG.88443.254";
chr19	StringTie	exon	20619892	20624298	1000	-	.	gene_id "MSTRG.88443"; transcript_id "MSTRG.88443.254"; exon_number "1";
chr19	StringTie	exon	20624382	20625650	1000	-	.	gene_id "MSTRG.88443"; transcript_id "MSTRG.88443.254"; exon_number "2";
chr19	StringTie	exon	20644876	20645448	1000	-	.	gene_id "MSTRG.88443"; transcript_id "MSTRG.88443.254"; exon_number "3";
chr19	StringTie	exon	20645684	20645779	1000	-	.	gene_id "MSTRG.88443"; transcript_id "MSTRG.88443.254"; exon_number "4";
chr19	StringTie	exon	20646279	20646405	1000	-	.	gene_id "MSTRG.88443"; transcript_id "MSTRG.88443.254"; exon_number "5";
chr19	StringTie	exon	20661444	20661612	1000	-	.	gene_id "MSTRG.88443"; transcript_id "MSTRG.88443.254"; exon_number "6";
chr19	StringTie	transcript	20619930	20661617	1000	-	.	gene_id "MSTRG.88443"; transcript_id "MSTRG.88443.255";
chr19	StringTie	exon	20619930	20625650	1000	-	.	gene_id "MSTRG.88443"; transcript_id "MSTRG.88443.255"; exon_number "1";
chr19	StringTie	exon	20645684	20645758	1000	-	.	gene_id "MSTRG.88443"; transcript_id "MSTRG.88443.255"; exon_number "2";
chr19	StringTie	exon	20646279	20646405	1000	-	.	gene_id "MSTRG.88443"; transcript_id "MSTRG.88443.255"; exon_number "3";
chr19	StringTie	exon	20660427	20660827	1000	-	.	gene_id "MSTRG.88443"; transcript_id "MSTRG.88443.255"; exon_number "4";
chr19	StringTie	exon	20661444	20661617	1000	-	.	gene_id "MSTRG.88443"; transcript_id "MSTRG.88443.255"; exon_number "5";
chr19	StringTie	transcript	20619992	20661606	1000	-	.	gene_id "MSTRG.88443"; transcript_id "MSTRG.88443.256";
chr19	StringTie	exon	20619992	20624298	1000	-	.	gene_id "MSTRG.88443"; transcript_id "MSTRG.88443.256"; exon_number "1";
chr19	StringTie	exon	20624382	20625650	1000	-	.	gene_id "MSTRG.88443"; transcript_id "MSTRG.88443.256"; exon_number "2";
chr19	StringTie	exon	20645684	20645758	1000	-	.	gene_id "MSTRG.88443"; transcript_id "MSTRG.88443.256"; exon_number "3";
chr19	StringTie	exon	20646279	20646405	1000	-	.	gene_id "MSTRG.88443"; transcript_id "MSTRG.88443.256"; exon_number "4";
chr19	StringTie	exon	20661444	20661606	1000	-	.	gene_id "MSTRG.88443"; transcript_id "MSTRG.88443.256"; exon_number "5";
chr19	StringTie	transcript	20619993	20661639	1000	-	.	gene_id "MSTRG.88443"; transcript_id "MSTRG.88443.257";
chr19	StringTie	exon	20619993	20625650	1000	-	.	gene_id "MSTRG.88443"; transcript_id "MSTRG.88443.257"; exon_number "1";
chr19	StringTie	exon	20635824	20643004	1000	-	.	gene_id "MSTRG.88443"; transcript_id "MSTRG.88443.257"; exon_number "2";
chr19	StringTie	exon	20645684	20645779	1000	-	.	gene_id "MSTRG.88443"; transcript_id "MSTRG.88443.257"; exon_number "3";
chr19	StringTie	exon	20646279	20646405	1000	-	.	gene_id "MSTRG.88443"; transcript_id "MSTRG.88443.257"; exon_number "4";
chr19	StringTie	exon	20660427	20661639	1000	-	.	gene_id "MSTRG.88443"; transcript_id "MSTRG.88443.257"; exon_number "5";
chr19	StringTie	transcript	20620014	20661605	1000	-	.	gene_id "MSTRG.88443"; transcript_id "MSTRG.88443.258";
chr19	StringTie	exon	20620014	20625650	1000	-	.	gene_id "MSTRG.88443"; transcript_id "MSTRG.88443.258"; exon_number "1";
chr19	StringTie	exon	20645684	20645779	1000	-	.	gene_id "MSTRG.88443"; transcript_id "MSTRG.88443.258"; exon_number "2";
chr19	StringTie	exon	20646279	20646405	1000	-	.	gene_id "MSTRG.88443"; transcript_id "MSTRG.88443.258"; exon_number "3";
chr19	StringTie	exon	20660427	20660563	1000	-	.	gene_id "MSTRG.88443"; transcript_id "MSTRG.88443.258"; exon_number "4";
chr19	StringTie	exon	20661444	20661605	1000	-	.	gene_id "MSTRG.88443"; transcript_id "MSTRG.88443.258"; exon_number "5";
chr19	StringTie	transcript	20620056	20661613	1000	-	.	gene_id "MSTRG.88443"; transcript_id "MSTRG.88443.259";
chr19	StringTie	exon	20620056	20624298	1000	-	.	gene_id "MSTRG.88443"; transcript_id "MSTRG.88443.259"; exon_number "1";
chr19	StringTie	exon	20624382	20625650	1000	-	.	gene_id "MSTRG.88443"; transcript_id "MSTRG.88443.259"; exon_number "2";
chr19	StringTie	exon	20645684	20645779	1000	-	.	gene_id "MSTRG.88443"; transcript_id "MSTRG.88443.259"; exon_number "3";
chr19	StringTie	exon	20646279	20646405	1000	-	.	gene_id "MSTRG.88443"; transcript_id "MSTRG.88443.259"; exon_number "4";
chr19	StringTie	exon	20660427	20660563	1000	-	.	gene_id "MSTRG.88443"; transcript_id "MSTRG.88443.259"; exon_number "5";
chr19	StringTie	exon	20661444	20661613	1000	-	.	gene_id "MSTRG.88443"; transcript_id "MSTRG.88443.259"; exon_number "6";
chr19	StringTie	transcript	20392700	20432555	1000	-	.	gene_id "MSTRG.88443"; transcript_id "MSTRG.88443.26";
chr19	StringTie	exon	20392700	20399038	1000	-	.	gene_id "MSTRG.88443"; transcript_id "MSTRG.88443.26"; exon_number "1";
chr19	StringTie	exon	20408950	20409045	1000	-	.	gene_id "MSTRG.88443"; transcript_id "MSTRG.88443.26"; exon_number "2";
chr19	StringTie	exon	20423481	20432555	1000	-	.	gene_id "MSTRG.88443"; transcript_id "MSTRG.88443.26"; exon_number "3";
chr19	StringTie	transcript	20620060	20661600	1000	-	.	gene_id "MSTRG.88443"; transcript_id "MSTRG.88443.260";
chr19	StringTie	exon	20620060	20624298	1000	-	.	gene_id "MSTRG.88443"; transcript_id "MSTRG.88443.260"; exon_number "1";
chr19	StringTie	exon	20624382	20625650	1000	-	.	gene_id "MSTRG.88443"; transcript_id "MSTRG.88443.260"; exon_number "2";
chr19	StringTie	exon	20635824	20636104	1000	-	.	gene_id "MSTRG.88443"; transcript_id "MSTRG.88443.260"; exon_number "3";
chr19	StringTie	exon	20644876	20645448	1000	-	.	gene_id "MSTRG.88443"; transcript_id "MSTRG.88443.260"; exon_number "4";
chr19	StringTie	exon	20645684	20645758	1000	-	.	gene_id "MSTRG.88443"; transcript_id "MSTRG.88443.260"; exon_number "5";
chr19	StringTie	exon	20646279	20646405	1000	-	.	gene_id "MSTRG.88443"; transcript_id "MSTRG.88443.260"; exon_number "6";
chr19	StringTie	exon	20660427	20661600	1000	-	.	gene_id "MSTRG.88443"; transcript_id "MSTRG.88443.260"; exon_number "7";
chr19	StringTie	transcript	20620064	20661637	1000	-	.	gene_id "MSTRG.88443"; transcript_id "MSTRG.88443.262";
chr19	StringTie	exon	20620064	20625650	1000	-	.	gene_id "MSTRG.88443"; transcript_id "MSTRG.88443.262"; exon_number "1";
chr19	StringTie	exon	20645684	20645779	1000	-	.	gene_id "MSTRG.88443"; transcript_id "MSTRG.88443.262"; exon_number "2";
chr19	StringTie	exon	20661444	20661637	1000	-	.	gene_id "MSTRG.88443"; transcript_id "MSTRG.88443.262"; exon_number "3";
chr19	StringTie	transcript	20633865	20661701	1000	-	.	gene_id "MSTRG.88443"; transcript_id "MSTRG.88443.265";
chr19	StringTie	exon	20633865	20645448	1000	-	.	gene_id "MSTRG.88443"; transcript_id "MSTRG.88443.265"; exon_number "1";
chr19	StringTie	exon	20645684	20645762	1000	-	.	gene_id "MSTRG.88443"; transcript_id "MSTRG.88443.265"; exon_number "2";
chr19	StringTie	exon	20646279	20646405	1000	-	.	gene_id "MSTRG.88443"; transcript_id "MSTRG.88443.265"; exon_number "3";
chr19	StringTie	exon	20660427	20661701	1000	-	.	gene_id "MSTRG.88443"; transcript_id "MSTRG.88443.265"; exon_number "4";
chr19	StringTie	transcript	20633900	20661637	1000	-	.	gene_id "MSTRG.88443"; transcript_id "MSTRG.88443.266";
chr19	StringTie	exon	20633900	20636104	1000	-	.	gene_id "MSTRG.88443"; transcript_id "MSTRG.88443.266"; exon_number "1";
chr19	StringTie	exon	20644876	20645448	1000	-	.	gene_id "MSTRG.88443"; transcript_id "MSTRG.88443.266"; exon_number "2";
chr19	StringTie	exon	20645684	20645779	1000	-	.	gene_id "MSTRG.88443"; transcript_id "MSTRG.88443.266"; exon_number "3";
chr19	StringTie	exon	20646279	20646405	1000	-	.	gene_id "MSTRG.88443"; transcript_id "MSTRG.88443.266"; exon_number "4";
chr19	StringTie	exon	20661444	20661637	1000	-	.	gene_id "MSTRG.88443"; transcript_id "MSTRG.88443.266"; exon_number "5";
chr19	StringTie	transcript	20634003	20661679	1000	-	.	gene_id "MSTRG.88443"; transcript_id "MSTRG.88443.267";
chr19	StringTie	exon	20634003	20645448	1000	-	.	gene_id "MSTRG.88443"; transcript_id "MSTRG.88443.267"; exon_number "1";
chr19	StringTie	exon	20645684	20645758	1000	-	.	gene_id "MSTRG.88443"; transcript_id "MSTRG.88443.267"; exon_number "2";
chr19	StringTie	exon	20646279	20646405	1000	-	.	gene_id "MSTRG.88443"; transcript_id "MSTRG.88443.267"; exon_number "3";
chr19	StringTie	exon	20660427	20661679	1000	-	.	gene_id "MSTRG.88443"; transcript_id "MSTRG.88443.267"; exon_number "4";
chr19	StringTie	transcript	20634003	20661112	1000	-	.	gene_id "MSTRG.88443"; transcript_id "MSTRG.88443.268";
chr19	StringTie	exon	20634003	20635619	1000	-	.	gene_id "MSTRG.88443"; transcript_id "MSTRG.88443.268"; exon_number "1";
chr19	StringTie	exon	20645684	20645779	1000	-	.	gene_id "MSTRG.88443"; transcript_id "MSTRG.88443.268"; exon_number "2";
chr19	StringTie	exon	20646279	20646405	1000	-	.	gene_id "MSTRG.88443"; transcript_id "MSTRG.88443.268"; exon_number "3";
chr19	StringTie	exon	20660427	20661112	1000	-	.	gene_id "MSTRG.88443"; transcript_id "MSTRG.88443.268"; exon_number "4";
chr19	StringTie	transcript	20635753	20661681	1000	-	.	gene_id "MSTRG.88443"; transcript_id "MSTRG.88443.269";
chr19	StringTie	exon	20635753	20636104	1000	-	.	gene_id "MSTRG.88443"; transcript_id "MSTRG.88443.269"; exon_number "1";
chr19	StringTie	exon	20644876	20645448	1000	-	.	gene_id "MSTRG.88443"; transcript_id "MSTRG.88443.269"; exon_number "2";
chr19	StringTie	exon	20645684	20645779	1000	-	.	gene_id "MSTRG.88443"; transcript_id "MSTRG.88443.269"; exon_number "3";
chr19	StringTie	exon	20646279	20646405	1000	-	.	gene_id "MSTRG.88443"; transcript_id "MSTRG.88443.269"; exon_number "4";
chr19	StringTie	exon	20660427	20661681	1000	-	.	gene_id "MSTRG.88443"; transcript_id "MSTRG.88443.269"; exon_number "5";
chr19	StringTie	transcript	20392700	20432555	1000	-	.	gene_id "MSTRG.88443"; transcript_id "MSTRG.88443.27";
chr19	StringTie	exon	20392700	20399038	1000	-	.	gene_id "MSTRG.88443"; transcript_id "MSTRG.88443.27"; exon_number "1";
chr19	StringTie	exon	20408950	20409045	1000	-	.	gene_id "MSTRG.88443"; transcript_id "MSTRG.88443.27"; exon_number "2";
chr19	StringTie	exon	20417666	20417783	1000	-	.	gene_id "MSTRG.88443"; transcript_id "MSTRG.88443.27"; exon_number "3";
chr19	StringTie	exon	20431856	20432555	1000	-	.	gene_id "MSTRG.88443"; transcript_id "MSTRG.88443.27"; exon_number "4";
chr19	StringTie	transcript	20636253	20661613	1000	-	.	gene_id "MSTRG.88443"; transcript_id "MSTRG.88443.270";
chr19	StringTie	exon	20636253	20637457	1000	-	.	gene_id "MSTRG.88443"; transcript_id "MSTRG.88443.270"; exon_number "1";
chr19	StringTie	exon	20638163	20645448	1000	-	.	gene_id "MSTRG.88443"; transcript_id "MSTRG.88443.270"; exon_number "2";
chr19	StringTie	exon	20645684	20645779	1000	-	.	gene_id "MSTRG.88443"; transcript_id "MSTRG.88443.270"; exon_number "3";
chr19	StringTie	exon	20646279	20646405	1000	-	.	gene_id "MSTRG.88443"; transcript_id "MSTRG.88443.270"; exon_number "4";
chr19	StringTie	exon	20660427	20661613	1000	-	.	gene_id "MSTRG.88443"; transcript_id "MSTRG.88443.270"; exon_number "5";
chr19	StringTie	transcript	20637927	20661580	1000	-	.	gene_id "MSTRG.88443"; transcript_id "MSTRG.88443.271";
chr19	StringTie	exon	20637927	20637972	1000	-	.	gene_id "MSTRG.88443"; transcript_id "MSTRG.88443.271"; exon_number "1";
chr19	StringTie	exon	20645684	20645779	1000	-	.	gene_id "MSTRG.88443"; transcript_id "MSTRG.88443.271"; exon_number "2";
chr19	StringTie	exon	20646279	20646405	1000	-	.	gene_id "MSTRG.88443"; transcript_id "MSTRG.88443.271"; exon_number "3";
chr19	StringTie	exon	20661444	20661580	1000	-	.	gene_id "MSTRG.88443"; transcript_id "MSTRG.88443.271"; exon_number "4";
chr19	StringTie	transcript	20640240	20661612	1000	-	.	gene_id "MSTRG.88443"; transcript_id "MSTRG.88443.272";
chr19	StringTie	exon	20640240	20643004	1000	-	.	gene_id "MSTRG.88443"; transcript_id "MSTRG.88443.272"; exon_number "1";
chr19	StringTie	exon	20645684	20645779	1000	-	.	gene_id "MSTRG.88443"; transcript_id "MSTRG.88443.272"; exon_number "2";
chr19	StringTie	exon	20646279	20646405	1000	-	.	gene_id "MSTRG.88443"; transcript_id "MSTRG.88443.272"; exon_number "3";
chr19	StringTie	exon	20660427	20660827	1000	-	.	gene_id "MSTRG.88443"; transcript_id "MSTRG.88443.272"; exon_number "4";
chr19	StringTie	exon	20661444	20661612	1000	-	.	gene_id "MSTRG.88443"; transcript_id "MSTRG.88443.272"; exon_number "5";
chr19	StringTie	transcript	20640246	20661599	1000	-	.	gene_id "MSTRG.88443"; transcript_id "MSTRG.88443.273";
chr19	StringTie	exon	20640246	20643004	1000	-	.	gene_id "MSTRG.88443"; transcript_id "MSTRG.88443.273"; exon_number "1";
chr19	StringTie	exon	20644876	20645448	1000	-	.	gene_id "MSTRG.88443"; transcript_id "MSTRG.88443.273"; exon_number "2";
chr19	StringTie	exon	20645684	20645779	1000	-	.	gene_id "MSTRG.88443"; transcript_id "MSTRG.88443.273"; exon_number "3";
chr19	StringTie	exon	20646279	20646405	1000	-	.	gene_id "MSTRG.88443"; transcript_id "MSTRG.88443.273"; exon_number "4";
chr19	StringTie	exon	20661444	20661599	1000	-	.	gene_id "MSTRG.88443"; transcript_id "MSTRG.88443.273"; exon_number "5";
chr19	StringTie	transcript	20640256	20661589	1000	-	.	gene_id "MSTRG.88443"; transcript_id "MSTRG.88443.274";
chr19	StringTie	exon	20640256	20641857	1000	-	.	gene_id "MSTRG.88443"; transcript_id "MSTRG.88443.274"; exon_number "1";
chr19	StringTie	exon	20645684	20645779	1000	-	.	gene_id "MSTRG.88443"; transcript_id "MSTRG.88443.274"; exon_number "2";
chr19	StringTie	exon	20646279	20646405	1000	-	.	gene_id "MSTRG.88443"; transcript_id "MSTRG.88443.274"; exon_number "3";
chr19	StringTie	exon	20661444	20661589	1000	-	.	gene_id "MSTRG.88443"; transcript_id "MSTRG.88443.274"; exon_number "4";
chr19	StringTie	transcript	20640264	20661590	1000	-	.	gene_id "MSTRG.88443"; transcript_id "MSTRG.88443.275";
chr19	StringTie	exon	20640264	20643004	1000	-	.	gene_id "MSTRG.88443"; transcript_id "MSTRG.88443.275"; exon_number "1";
chr19	StringTie	exon	20644876	20645448	1000	-	.	gene_id "MSTRG.88443"; transcript_id "MSTRG.88443.275"; exon_number "2";
chr19	StringTie	exon	20645684	20645779	1000	-	.	gene_id "MSTRG.88443"; transcript_id "MSTRG.88443.275"; exon_number "3";
chr19	StringTie	exon	20646279	20646405	1000	-	.	gene_id "MSTRG.88443"; transcript_id "MSTRG.88443.275"; exon_number "4";
chr19	StringTie	exon	20660427	20661590	1000	-	.	gene_id "MSTRG.88443"; transcript_id "MSTRG.88443.275"; exon_number "5";
chr19	StringTie	transcript	20640267	20661606	1000	-	.	gene_id "MSTRG.88443"; transcript_id "MSTRG.88443.276";
chr19	StringTie	exon	20640267	20643004	1000	-	.	gene_id "MSTRG.88443"; transcript_id "MSTRG.88443.276"; exon_number "1";
chr19	StringTie	exon	20645684	20645779	1000	-	.	gene_id "MSTRG.88443"; transcript_id "MSTRG.88443.276"; exon_number "2";
chr19	StringTie	exon	20646279	20646405	1000	-	.	gene_id "MSTRG.88443"; transcript_id "MSTRG.88443.276"; exon_number "3";
chr19	StringTie	exon	20661444	20661606	1000	-	.	gene_id "MSTRG.88443"; transcript_id "MSTRG.88443.276"; exon_number "4";
chr19	StringTie	transcript	20640267	20661617	1000	-	.	gene_id "MSTRG.88443"; transcript_id "MSTRG.88443.277";
chr19	StringTie	exon	20640267	20644921	1000	-	.	gene_id "MSTRG.88443"; transcript_id "MSTRG.88443.277"; exon_number "1";
chr19	StringTie	exon	20645684	20645779	1000	-	.	gene_id "MSTRG.88443"; transcript_id "MSTRG.88443.277"; exon_number "2";
chr19	StringTie	exon	20646279	20646405	1000	-	.	gene_id "MSTRG.88443"; transcript_id "MSTRG.88443.277"; exon_number "3";
chr19	StringTie	exon	20660427	20661617	1000	-	.	gene_id "MSTRG.88443"; transcript_id "MSTRG.88443.277"; exon_number "4";
chr19	StringTie	transcript	20640267	20661583	1000	-	.	gene_id "MSTRG.88443"; transcript_id "MSTRG.88443.278";
chr19	StringTie	exon	20640267	20641164	1000	-	.	gene_id "MSTRG.88443"; transcript_id "MSTRG.88443.278"; exon_number "1";
chr19	StringTie	exon	20645684	20645779	1000	-	.	gene_id "MSTRG.88443"; transcript_id "MSTRG.88443.278"; exon_number "2";
chr19	StringTie	exon	20646279	20646405	1000	-	.	gene_id "MSTRG.88443"; transcript_id "MSTRG.88443.278"; exon_number "3";
chr19	StringTie	exon	20660427	20660827	1000	-	.	gene_id "MSTRG.88443"; transcript_id "MSTRG.88443.278"; exon_number "4";
chr19	StringTie	exon	20661444	20661583	1000	-	.	gene_id "MSTRG.88443"; transcript_id "MSTRG.88443.278"; exon_number "5";
chr19	StringTie	transcript	20640489	20661608	1000	-	.	gene_id "MSTRG.88443"; transcript_id "MSTRG.88443.279";
chr19	StringTie	exon	20640489	20642568	1000	-	.	gene_id "MSTRG.88443"; transcript_id "MSTRG.88443.279"; exon_number "1";
chr19	StringTie	exon	20645684	20645779	1000	-	.	gene_id "MSTRG.88443"; transcript_id "MSTRG.88443.279"; exon_number "2";
chr19	StringTie	exon	20646279	20646405	1000	-	.	gene_id "MSTRG.88443"; transcript_id "MSTRG.88443.279"; exon_number "3";
chr19	StringTie	exon	20661444	20661608	1000	-	.	gene_id "MSTRG.88443"; transcript_id "MSTRG.88443.279"; exon_number "4";
chr19	StringTie	transcript	20393873	20432550	1000	-	.	gene_id "MSTRG.88443"; transcript_id "MSTRG.88443.28";
chr19	StringTie	exon	20393873	20399038	1000	-	.	gene_id "MSTRG.88443"; transcript_id "MSTRG.88443.28"; exon_number "1";
chr19	StringTie	exon	20408950	20409028	1000	-	.	gene_id "MSTRG.88443"; transcript_id "MSTRG.88443.28"; exon_number "2";
chr19	StringTie	exon	20424786	20425047	1000	-	.	gene_id "MSTRG.88443"; transcript_id "MSTRG.88443.28"; exon_number "3";
chr19	StringTie	exon	20431856	20432550	1000	-	.	gene_id "MSTRG.88443"; transcript_id "MSTRG.88443.28"; exon_number "4";
chr19	StringTie	transcript	20640512	20661602	1000	-	.	gene_id "MSTRG.88443"; transcript_id "MSTRG.88443.280";
chr19	StringTie	exon	20640512	20645467	1000	-	.	gene_id "MSTRG.88443"; transcript_id "MSTRG.88443.280"; exon_number "1";
chr19	StringTie	exon	20645684	20645779	1000	-	.	gene_id "MSTRG.88443"; transcript_id "MSTRG.88443.280"; exon_number "2";
chr19	StringTie	exon	20646279	20646405	1000	-	.	gene_id "MSTRG.88443"; transcript_id "MSTRG.88443.280"; exon_number "3";
chr19	StringTie	exon	20660427	20661602	1000	-	.	gene_id "MSTRG.88443"; transcript_id "MSTRG.88443.280"; exon_number "4";
chr19	StringTie	transcript	20644943	20661581	1000	-	.	gene_id "MSTRG.88443"; transcript_id "MSTRG.88443.282";
chr19	StringTie	exon	20644943	20645448	1000	-	.	gene_id "MSTRG.88443"; transcript_id "MSTRG.88443.282"; exon_number "1";
chr19	StringTie	exon	20645684	20645779	1000	-	.	gene_id "MSTRG.88443"; transcript_id "MSTRG.88443.282"; exon_number "2";
chr19	StringTie	exon	20646279	20646405	1000	-	.	gene_id "MSTRG.88443"; transcript_id "MSTRG.88443.282"; exon_number "3";
chr19	StringTie	exon	20660427	20660472	1000	-	.	gene_id "MSTRG.88443"; transcript_id "MSTRG.88443.282"; exon_number "4";
chr19	StringTie	exon	20661444	20661581	1000	-	.	gene_id "MSTRG.88443"; transcript_id "MSTRG.88443.282"; exon_number "5";
chr19	StringTie	transcript	20645117	20661595	1000	-	.	gene_id "MSTRG.88443"; transcript_id "MSTRG.88443.283";
chr19	StringTie	exon	20645117	20645448	1000	-	.	gene_id "MSTRG.88443"; transcript_id "MSTRG.88443.283"; exon_number "1";
chr19	StringTie	exon	20645684	20645779	1000	-	.	gene_id "MSTRG.88443"; transcript_id "MSTRG.88443.283"; exon_number "2";
chr19	StringTie	exon	20646279	20646405	1000	-	.	gene_id "MSTRG.88443"; transcript_id "MSTRG.88443.283"; exon_number "3";
chr19	StringTie	exon	20660427	20660827	1000	-	.	gene_id "MSTRG.88443"; transcript_id "MSTRG.88443.283"; exon_number "4";
chr19	StringTie	exon	20661444	20661595	1000	-	.	gene_id "MSTRG.88443"; transcript_id "MSTRG.88443.283"; exon_number "5";
chr19	StringTie	transcript	20645130	20661591	1000	-	.	gene_id "MSTRG.88443"; transcript_id "MSTRG.88443.284";
chr19	StringTie	exon	20645130	20645448	1000	-	.	gene_id "MSTRG.88443"; transcript_id "MSTRG.88443.284"; exon_number "1";
chr19	StringTie	exon	20645684	20645762	1000	-	.	gene_id "MSTRG.88443"; transcript_id "MSTRG.88443.284"; exon_number "2";
chr19	StringTie	exon	20646279	20646405	1000	-	.	gene_id "MSTRG.88443"; transcript_id "MSTRG.88443.284"; exon_number "3";
chr19	StringTie	exon	20661444	20661591	1000	-	.	gene_id "MSTRG.88443"; transcript_id "MSTRG.88443.284"; exon_number "4";
chr19	StringTie	transcript	20652273	20661613	1000	-	.	gene_id "MSTRG.88443"; transcript_id "MSTRG.88443.285";
chr19	StringTie	exon	20652273	20654694	1000	-	.	gene_id "MSTRG.88443"; transcript_id "MSTRG.88443.285"; exon_number "1";
chr19	StringTie	exon	20661444	20661613	1000	-	.	gene_id "MSTRG.88443"; transcript_id "MSTRG.88443.285"; exon_number "2";
chr19	StringTie	transcript	20393901	20432553	1000	-	.	gene_id "MSTRG.88443"; transcript_id "MSTRG.88443.29";
chr19	StringTie	exon	20393901	20399038	1000	-	.	gene_id "MSTRG.88443"; transcript_id "MSTRG.88443.29"; exon_number "1";
chr19	StringTie	exon	20406009	20406132	1000	-	.	gene_id "MSTRG.88443"; transcript_id "MSTRG.88443.29"; exon_number "2";
chr19	StringTie	exon	20408950	20409045	1000	-	.	gene_id "MSTRG.88443"; transcript_id "MSTRG.88443.29"; exon_number "3";
chr19	StringTie	exon	20417666	20417783	1000	-	.	gene_id "MSTRG.88443"; transcript_id "MSTRG.88443.29"; exon_number "4";
chr19	StringTie	exon	20424786	20425047	1000	-	.	gene_id "MSTRG.88443"; transcript_id "MSTRG.88443.29"; exon_number "5";
chr19	StringTie	exon	20431856	20432553	1000	-	.	gene_id "MSTRG.88443"; transcript_id "MSTRG.88443.29"; exon_number "6";
chr19	StringTie	transcript	20338146	20372006	1000	-	.	gene_id "MSTRG.88443"; transcript_id "MSTRG.88443.3";
chr19	StringTie	exon	20338146	20341101	1000	-	.	gene_id "MSTRG.88443"; transcript_id "MSTRG.88443.3"; exon_number "1";
chr19	StringTie	exon	20369164	20372006	1000	-	.	gene_id "MSTRG.88443"; transcript_id "MSTRG.88443.3"; exon_number "2";
chr19	StringTie	transcript	20393901	20440553	1000	-	.	gene_id "MSTRG.88443"; transcript_id "MSTRG.88443.30";
chr19	StringTie	exon	20393901	20399038	1000	-	.	gene_id "MSTRG.88443"; transcript_id "MSTRG.88443.30"; exon_number "1";
chr19	StringTie	exon	20406009	20406132	1000	-	.	gene_id "MSTRG.88443"; transcript_id "MSTRG.88443.30"; exon_number "2";
chr19	StringTie	exon	20408950	20409045	1000	-	.	gene_id "MSTRG.88443"; transcript_id "MSTRG.88443.30"; exon_number "3";
chr19	StringTie	exon	20423481	20440553	1000	-	.	gene_id "MSTRG.88443"; transcript_id "MSTRG.88443.30"; exon_number "4";
chr19	StringTie	transcript	20393956	20440553	1000	-	.	gene_id "MSTRG.88443"; transcript_id "MSTRG.88443.31";
chr19	StringTie	exon	20393956	20399038	1000	-	.	gene_id "MSTRG.88443"; transcript_id "MSTRG.88443.31"; exon_number "1";
chr19	StringTie	exon	20408950	20409045	1000	-	.	gene_id "MSTRG.88443"; transcript_id "MSTRG.88443.31"; exon_number "2";
chr19	StringTie	exon	20431856	20440553	1000	-	.	gene_id "MSTRG.88443"; transcript_id "MSTRG.88443.31"; exon_number "3";
chr19	StringTie	transcript	20393971	20432254	1000	-	.	gene_id "MSTRG.88443"; transcript_id "MSTRG.88443.32";
chr19	StringTie	exon	20393971	20399038	1000	-	.	gene_id "MSTRG.88443"; transcript_id "MSTRG.88443.32"; exon_number "1";
chr19	StringTie	exon	20408950	20409045	1000	-	.	gene_id "MSTRG.88443"; transcript_id "MSTRG.88443.32"; exon_number "2";
chr19	StringTie	exon	20417666	20417783	1000	-	.	gene_id "MSTRG.88443"; transcript_id "MSTRG.88443.32"; exon_number "3";
chr19	StringTie	exon	20424786	20425047	1000	-	.	gene_id "MSTRG.88443"; transcript_id "MSTRG.88443.32"; exon_number "4";
chr19	StringTie	exon	20431856	20432254	1000	-	.	gene_id "MSTRG.88443"; transcript_id "MSTRG.88443.32"; exon_number "5";
chr19	StringTie	transcript	20394215	20432311	1000	-	.	gene_id "MSTRG.88443"; transcript_id "MSTRG.88443.33";
chr19	StringTie	exon	20394215	20399038	1000	-	.	gene_id "MSTRG.88443"; transcript_id "MSTRG.88443.33"; exon_number "1";
chr19	StringTie	exon	20408950	20409045	1000	-	.	gene_id "MSTRG.88443"; transcript_id "MSTRG.88443.33"; exon_number "2";
chr19	StringTie	exon	20409830	20409956	1000	-	.	gene_id "MSTRG.88443"; transcript_id "MSTRG.88443.33"; exon_number "3";
chr19	StringTie	exon	20424786	20425047	1000	-	.	gene_id "MSTRG.88443"; transcript_id "MSTRG.88443.33"; exon_number "4";
chr19	StringTie	exon	20431856	20432311	1000	-	.	gene_id "MSTRG.88443"; transcript_id "MSTRG.88443.33"; exon_number "5";
chr19	StringTie	transcript	20394230	20440212	1000	-	.	gene_id "MSTRG.88443"; transcript_id "MSTRG.88443.34";
chr19	StringTie	exon	20394230	20399038	1000	-	.	gene_id "MSTRG.88443"; transcript_id "MSTRG.88443.34"; exon_number "1";
chr19	StringTie	exon	20408950	20409024	1000	-	.	gene_id "MSTRG.88443"; transcript_id "MSTRG.88443.34"; exon_number "2";
chr19	StringTie	exon	20431856	20440212	1000	-	.	gene_id "MSTRG.88443"; transcript_id "MSTRG.88443.34"; exon_number "3";
chr19	StringTie	transcript	20394260	20432549	1000	-	.	gene_id "MSTRG.88443"; transcript_id "MSTRG.88443.35";
chr19	StringTie	exon	20394260	20399038	1000	-	.	gene_id "MSTRG.88443"; transcript_id "MSTRG.88443.35"; exon_number "1";
chr19	StringTie	exon	20408950	20409045	1000	-	.	gene_id "MSTRG.88443"; transcript_id "MSTRG.88443.35"; exon_number "2";
chr19	StringTie	exon	20424786	20425047	1000	-	.	gene_id "MSTRG.88443"; transcript_id "MSTRG.88443.35"; exon_number "3";
chr19	StringTie	exon	20431856	20432549	1000	-	.	gene_id "MSTRG.88443"; transcript_id "MSTRG.88443.35"; exon_number "4";
chr19	StringTie	transcript	20394289	20434657	1000	-	.	gene_id "MSTRG.88443"; transcript_id "MSTRG.88443.36";
chr19	StringTie	exon	20394289	20399038	1000	-	.	gene_id "MSTRG.88443"; transcript_id "MSTRG.88443.36"; exon_number "1";
chr19	StringTie	exon	20408950	20409024	1000	-	.	gene_id "MSTRG.88443"; transcript_id "MSTRG.88443.36"; exon_number "2";
chr19	StringTie	exon	20417666	20417783	1000	-	.	gene_id "MSTRG.88443"; transcript_id "MSTRG.88443.36"; exon_number "3";
chr19	StringTie	exon	20431856	20434657	1000	-	.	gene_id "MSTRG.88443"; transcript_id "MSTRG.88443.36"; exon_number "4";
chr19	StringTie	transcript	20394303	20425406	1000	-	.	gene_id "MSTRG.88443"; transcript_id "MSTRG.88443.37";
chr19	StringTie	exon	20394303	20399038	1000	-	.	gene_id "MSTRG.88443"; transcript_id "MSTRG.88443.37"; exon_number "1";
chr19	StringTie	exon	20408950	20409028	1000	-	.	gene_id "MSTRG.88443"; transcript_id "MSTRG.88443.37"; exon_number "2";
chr19	StringTie	exon	20423481	20425406	1000	-	.	gene_id "MSTRG.88443"; transcript_id "MSTRG.88443.37"; exon_number "3";
chr19	StringTie	transcript	20394366	20425354	1000	-	.	gene_id "MSTRG.88443"; transcript_id "MSTRG.88443.38";
chr19	StringTie	exon	20394366	20399038	1000	-	.	gene_id "MSTRG.88443"; transcript_id "MSTRG.88443.38"; exon_number "1";
chr19	StringTie	exon	20408950	20409028	1000	-	.	gene_id "MSTRG.88443"; transcript_id "MSTRG.88443.38"; exon_number "2";
chr19	StringTie	exon	20409270	20409956	1000	-	.	gene_id "MSTRG.88443"; transcript_id "MSTRG.88443.38"; exon_number "3";
chr19	StringTie	exon	20424786	20425354	1000	-	.	gene_id "MSTRG.88443"; transcript_id "MSTRG.88443.38"; exon_number "4";
chr19	StringTie	transcript	20394368	20424550	1000	-	.	gene_id "MSTRG.88443"; transcript_id "MSTRG.88443.39";
chr19	StringTie	exon	20394368	20399038	1000	-	.	gene_id "MSTRG.88443"; transcript_id "MSTRG.88443.39"; exon_number "1";
chr19	StringTie	exon	20406009	20406132	1000	-	.	gene_id "MSTRG.88443"; transcript_id "MSTRG.88443.39"; exon_number "2";
chr19	StringTie	exon	20408950	20409028	1000	-	.	gene_id "MSTRG.88443"; transcript_id "MSTRG.88443.39"; exon_number "3";
chr19	StringTie	exon	20423481	20424550	1000	-	.	gene_id "MSTRG.88443"; transcript_id "MSTRG.88443.39"; exon_number "4";
chr19	StringTie	transcript	20339688	20345502	1000	-	.	gene_id "MSTRG.88443"; transcript_id "MSTRG.88443.4";
chr19	StringTie	exon	20339688	20341101	1000	-	.	gene_id "MSTRG.88443"; transcript_id "MSTRG.88443.4"; exon_number "1";
chr19	StringTie	exon	20345128	20345502	1000	-	.	gene_id "MSTRG.88443"; transcript_id "MSTRG.88443.4"; exon_number "2";
chr19	StringTie	transcript	20394391	20432554	1000	-	.	gene_id "MSTRG.88443"; transcript_id "MSTRG.88443.40";
chr19	StringTie	exon	20394391	20406132	1000	-	.	gene_id "MSTRG.88443"; transcript_id "MSTRG.88443.40"; exon_number "1";
chr19	StringTie	exon	20408950	20409024	1000	-	.	gene_id "MSTRG.88443"; transcript_id "MSTRG.88443.40"; exon_number "2";
chr19	StringTie	exon	20417666	20417783	1000	-	.	gene_id "MSTRG.88443"; transcript_id "MSTRG.88443.40"; exon_number "3";
chr19	StringTie	exon	20424786	20425047	1000	-	.	gene_id "MSTRG.88443"; transcript_id "MSTRG.88443.40"; exon_number "4";
chr19	StringTie	exon	20431856	20432554	1000	-	.	gene_id "MSTRG.88443"; transcript_id "MSTRG.88443.40"; exon_number "5";
chr19	StringTie	transcript	20394415	20432554	1000	-	.	gene_id "MSTRG.88443"; transcript_id "MSTRG.88443.41";
chr19	StringTie	exon	20394415	20399038	1000	-	.	gene_id "MSTRG.88443"; transcript_id "MSTRG.88443.41"; exon_number "1";
chr19	StringTie	exon	20408950	20409045	1000	-	.	gene_id "MSTRG.88443"; transcript_id "MSTRG.88443.41"; exon_number "2";
chr19	StringTie	exon	20409270	20415651	1000	-	.	gene_id "MSTRG.88443"; transcript_id "MSTRG.88443.41"; exon_number "3";
chr19	StringTie	exon	20417666	20417783	1000	-	.	gene_id "MSTRG.88443"; transcript_id "MSTRG.88443.41"; exon_number "4";
chr19	StringTie	exon	20424786	20425047	1000	-	.	gene_id "MSTRG.88443"; transcript_id "MSTRG.88443.41"; exon_number "5";
chr19	StringTie	exon	20431856	20432554	1000	-	.	gene_id "MSTRG.88443"; transcript_id "MSTRG.88443.41"; exon_number "6";
chr19	StringTie	transcript	20394420	20447725	1000	-	.	gene_id "MSTRG.88443"; transcript_id "MSTRG.88443.42";
chr19	StringTie	exon	20394420	20399038	1000	-	.	gene_id "MSTRG.88443"; transcript_id "MSTRG.88443.42"; exon_number "1";
chr19	StringTie	exon	20406009	20406132	1000	-	.	gene_id "MSTRG.88443"; transcript_id "MSTRG.88443.42"; exon_number "2";
chr19	StringTie	exon	20408950	20409045	1000	-	.	gene_id "MSTRG.88443"; transcript_id "MSTRG.88443.42"; exon_number "3";
chr19	StringTie	exon	20417666	20417783	1000	-	.	gene_id "MSTRG.88443"; transcript_id "MSTRG.88443.42"; exon_number "4";
chr19	StringTie	exon	20431856	20440201	1000	-	.	gene_id "MSTRG.88443"; transcript_id "MSTRG.88443.42"; exon_number "5";
chr19	StringTie	exon	20447663	20447725	1000	-	.	gene_id "MSTRG.88443"; transcript_id "MSTRG.88443.42"; exon_number "6";
chr19	StringTie	transcript	20394430	20447682	1000	-	.	gene_id "MSTRG.88443"; transcript_id "MSTRG.88443.43";
chr19	StringTie	exon	20394430	20399038	1000	-	.	gene_id "MSTRG.88443"; transcript_id "MSTRG.88443.43"; exon_number "1";
chr19	StringTie	exon	20406009	20406132	1000	-	.	gene_id "MSTRG.88443"; transcript_id "MSTRG.88443.43"; exon_number "2";
chr19	StringTie	exon	20408950	20409028	1000	-	.	gene_id "MSTRG.88443"; transcript_id "MSTRG.88443.43"; exon_number "3";
chr19	StringTie	exon	20431856	20440201	1000	-	.	gene_id "MSTRG.88443"; transcript_id "MSTRG.88443.43"; exon_number "4";
chr19	StringTie	exon	20447663	20447682	1000	-	.	gene_id "MSTRG.88443"; transcript_id "MSTRG.88443.43"; exon_number "5";
chr19	StringTie	transcript	20394434	20425163	1000	-	.	gene_id "MSTRG.88443"; transcript_id "MSTRG.88443.44";
chr19	StringTie	exon	20394434	20399038	1000	-	.	gene_id "MSTRG.88443"; transcript_id "MSTRG.88443.44"; exon_number "1";
chr19	StringTie	exon	20408950	20409045	1000	-	.	gene_id "MSTRG.88443"; transcript_id "MSTRG.88443.44"; exon_number "2";
chr19	StringTie	exon	20409270	20409956	1000	-	.	gene_id "MSTRG.88443"; transcript_id "MSTRG.88443.44"; exon_number "3";
chr19	StringTie	exon	20424786	20425163	1000	-	.	gene_id "MSTRG.88443"; transcript_id "MSTRG.88443.44"; exon_number "4";
chr19	StringTie	transcript	20394435	20432555	1000	-	.	gene_id "MSTRG.88443"; transcript_id "MSTRG.88443.45";
chr19	StringTie	exon	20394435	20399038	1000	-	.	gene_id "MSTRG.88443"; transcript_id "MSTRG.88443.45"; exon_number "1";
chr19	StringTie	exon	20408950	20409024	1000	-	.	gene_id "MSTRG.88443"; transcript_id "MSTRG.88443.45"; exon_number "2";
chr19	StringTie	exon	20417666	20417787	1000	-	.	gene_id "MSTRG.88443"; transcript_id "MSTRG.88443.45"; exon_number "3";
chr19	StringTie	exon	20431856	20432555	1000	-	.	gene_id "MSTRG.88443"; transcript_id "MSTRG.88443.45"; exon_number "4";
chr19	StringTie	transcript	20394451	20432554	1000	-	.	gene_id "MSTRG.88443"; transcript_id "MSTRG.88443.46";
chr19	StringTie	exon	20394451	20399038	1000	-	.	gene_id "MSTRG.88443"; transcript_id "MSTRG.88443.46"; exon_number "1";
chr19	StringTie	exon	20408950	20409045	1000	-	.	gene_id "MSTRG.88443"; transcript_id "MSTRG.88443.46"; exon_number "2";
chr19	StringTie	exon	20409830	20409956	1000	-	.	gene_id "MSTRG.88443"; transcript_id "MSTRG.88443.46"; exon_number "3";
chr19	StringTie	exon	20431856	20432554	1000	-	.	gene_id "MSTRG.88443"; transcript_id "MSTRG.88443.46"; exon_number "4";
chr19	StringTie	transcript	20394457	20423736	1000	-	.	gene_id "MSTRG.88443"; transcript_id "MSTRG.88443.47";
chr19	StringTie	exon	20394457	20399038	1000	-	.	gene_id "MSTRG.88443"; transcript_id "MSTRG.88443.47"; exon_number "1";
chr19	StringTie	exon	20408950	20409024	1000	-	.	gene_id "MSTRG.88443"; transcript_id "MSTRG.88443.47"; exon_number "2";
chr19	StringTie	exon	20409270	20409956	1000	-	.	gene_id "MSTRG.88443"; transcript_id "MSTRG.88443.47"; exon_number "3";
chr19	StringTie	exon	20417666	20417783	1000	-	.	gene_id "MSTRG.88443"; transcript_id "MSTRG.88443.47"; exon_number "4";
chr19	StringTie	exon	20423481	20423736	1000	-	.	gene_id "MSTRG.88443"; transcript_id "MSTRG.88443.47"; exon_number "5";
chr19	StringTie	transcript	20394460	20432555	1000	-	.	gene_id "MSTRG.88443"; transcript_id "MSTRG.88443.48";
chr19	StringTie	exon	20394460	20399038	1000	-	.	gene_id "MSTRG.88443"; transcript_id "MSTRG.88443.48"; exon_number "1";
chr19	StringTie	exon	20408950	20409028	1000	-	.	gene_id "MSTRG.88443"; transcript_id "MSTRG.88443.48"; exon_number "2";
chr19	StringTie	exon	20417666	20417783	1000	-	.	gene_id "MSTRG.88443"; transcript_id "MSTRG.88443.48"; exon_number "3";
chr19	StringTie	exon	20431856	20432555	1000	-	.	gene_id "MSTRG.88443"; transcript_id "MSTRG.88443.48"; exon_number "4";
chr19	StringTie	transcript	20394462	20432552	1000	-	.	gene_id "MSTRG.88443"; transcript_id "MSTRG.88443.49";
chr19	StringTie	exon	20394462	20399038	1000	-	.	gene_id "MSTRG.88443"; transcript_id "MSTRG.88443.49"; exon_number "1";
chr19	StringTie	exon	20408950	20409024	1000	-	.	gene_id "MSTRG.88443"; transcript_id "MSTRG.88443.49"; exon_number "2";
chr19	StringTie	exon	20417666	20417783	1000	-	.	gene_id "MSTRG.88443"; transcript_id "MSTRG.88443.49"; exon_number "3";
chr19	StringTie	exon	20424786	20425047	1000	-	.	gene_id "MSTRG.88443"; transcript_id "MSTRG.88443.49"; exon_number "4";
chr19	StringTie	exon	20431856	20432552	1000	-	.	gene_id "MSTRG.88443"; transcript_id "MSTRG.88443.49"; exon_number "5";
chr19	StringTie	transcript	20339781	20345325	1000	-	.	gene_id "MSTRG.88443"; transcript_id "MSTRG.88443.5";
chr19	StringTie	exon	20339781	20341101	1000	-	.	gene_id "MSTRG.88443"; transcript_id "MSTRG.88443.5"; exon_number "1";
chr19	StringTie	exon	20344601	20345325	1000	-	.	gene_id "MSTRG.88443"; transcript_id "MSTRG.88443.5"; exon_number "2";
chr19	StringTie	transcript	20394465	20432555	1000	-	.	gene_id "MSTRG.88443"; transcript_id "MSTRG.88443.50";
chr19	StringTie	exon	20394465	20399038	1000	-	.	gene_id "MSTRG.88443"; transcript_id "MSTRG.88443.50"; exon_number "1";
chr19	StringTie	exon	20406009	20406132	1000	-	.	gene_id "MSTRG.88443"; transcript_id "MSTRG.88443.50"; exon_number "2";
chr19	StringTie	exon	20408950	20409028	1000	-	.	gene_id "MSTRG.88443"; transcript_id "MSTRG.88443.50"; exon_number "3";
chr19	StringTie	exon	20417666	20417783	1000	-	.	gene_id "MSTRG.88443"; transcript_id "MSTRG.88443.50"; exon_number "4";
chr19	StringTie	exon	20431856	20432555	1000	-	.	gene_id "MSTRG.88443"; transcript_id "MSTRG.88443.50"; exon_number "5";
chr19	StringTie	transcript	20394470	20432625	1000	-	.	gene_id "MSTRG.88443"; transcript_id "MSTRG.88443.51";
chr19	StringTie	exon	20394470	20399038	1000	-	.	gene_id "MSTRG.88443"; transcript_id "MSTRG.88443.51"; exon_number "1";
chr19	StringTie	exon	20406009	20406132	1000	-	.	gene_id "MSTRG.88443"; transcript_id "MSTRG.88443.51"; exon_number "2";
chr19	StringTie	exon	20408950	20409024	1000	-	.	gene_id "MSTRG.88443"; transcript_id "MSTRG.88443.51"; exon_number "3";
chr19	StringTie	exon	20417666	20417783	1000	-	.	gene_id "MSTRG.88443"; transcript_id "MSTRG.88443.51"; exon_number "4";
chr19	StringTie	exon	20431856	20432625	1000	-	.	gene_id "MSTRG.88443"; transcript_id "MSTRG.88443.51"; exon_number "5";
chr19	StringTie	transcript	20394474	20432553	1000	-	.	gene_id "MSTRG.88443"; transcript_id "MSTRG.88443.52";
chr19	StringTie	exon	20394474	20399038	1000	-	.	gene_id "MSTRG.88443"; transcript_id "MSTRG.88443.52"; exon_number "1";
chr19	StringTie	exon	20408950	20409024	1000	-	.	gene_id "MSTRG.88443"; transcript_id "MSTRG.88443.52"; exon_number "2";
chr19	StringTie	exon	20409830	20409956	1000	-	.	gene_id "MSTRG.88443"; transcript_id "MSTRG.88443.52"; exon_number "3";
chr19	StringTie	exon	20431856	20432553	1000	-	.	gene_id "MSTRG.88443"; transcript_id "MSTRG.88443.52"; exon_number "4";
chr19	StringTie	transcript	20394474	20432543	1000	-	.	gene_id "MSTRG.88443"; transcript_id "MSTRG.88443.53";
chr19	StringTie	exon	20394474	20399038	1000	-	.	gene_id "MSTRG.88443"; transcript_id "MSTRG.88443.53"; exon_number "1";
chr19	StringTie	exon	20406009	20406132	1000	-	.	gene_id "MSTRG.88443"; transcript_id "MSTRG.88443.53"; exon_number "2";
chr19	StringTie	exon	20408950	20409024	1000	-	.	gene_id "MSTRG.88443"; transcript_id "MSTRG.88443.53"; exon_number "3";
chr19	StringTie	exon	20409830	20409956	1000	-	.	gene_id "MSTRG.88443"; transcript_id "MSTRG.88443.53"; exon_number "4";
chr19	StringTie	exon	20431856	20432543	1000	-	.	gene_id "MSTRG.88443"; transcript_id "MSTRG.88443.53"; exon_number "5";
chr19	StringTie	transcript	20394485	20424941	1000	-	.	gene_id "MSTRG.88443"; transcript_id "MSTRG.88443.54";
chr19	StringTie	exon	20394485	20399038	1000	-	.	gene_id "MSTRG.88443"; transcript_id "MSTRG.88443.54"; exon_number "1";
chr19	StringTie	exon	20408950	20409024	1000	-	.	gene_id "MSTRG.88443"; transcript_id "MSTRG.88443.54"; exon_number "2";
chr19	StringTie	exon	20423481	20424941	1000	-	.	gene_id "MSTRG.88443"; transcript_id "MSTRG.88443.54"; exon_number "3";
chr19	StringTie	transcript	20394485	20432384	1000	-	.	gene_id "MSTRG.88443"; transcript_id "MSTRG.88443.55";
chr19	StringTie	exon	20394485	20399038	1000	-	.	gene_id "MSTRG.88443"; transcript_id "MSTRG.88443.55"; exon_number "1";
chr19	StringTie	exon	20408950	20409045	1000	-	.	gene_id "MSTRG.88443"; transcript_id "MSTRG.88443.55"; exon_number "2";
chr19	StringTie	exon	20417666	20417787	1000	-	.	gene_id "MSTRG.88443"; transcript_id "MSTRG.88443.55"; exon_number "3";
chr19	StringTie	exon	20431856	20432384	1000	-	.	gene_id "MSTRG.88443"; transcript_id "MSTRG.88443.55"; exon_number "4";
chr19	StringTie	transcript	20394487	20423826	1000	-	.	gene_id "MSTRG.88443"; transcript_id "MSTRG.88443.56";
chr19	StringTie	exon	20394487	20399038	1000	-	.	gene_id "MSTRG.88443"; transcript_id "MSTRG.88443.56"; exon_number "1";
chr19	StringTie	exon	20406009	20406132	1000	-	.	gene_id "MSTRG.88443"; transcript_id "MSTRG.88443.56"; exon_number "2";
chr19	StringTie	exon	20408950	20409045	1000	-	.	gene_id "MSTRG.88443"; transcript_id "MSTRG.88443.56"; exon_number "3";
chr19	StringTie	exon	20409270	20409956	1000	-	.	gene_id "MSTRG.88443"; transcript_id "MSTRG.88443.56"; exon_number "4";
chr19	StringTie	exon	20423481	20423826	1000	-	.	gene_id "MSTRG.88443"; transcript_id "MSTRG.88443.56"; exon_number "5";
chr19	StringTie	transcript	20394489	20432554	1000	-	.	gene_id "MSTRG.88443"; transcript_id "MSTRG.88443.57";
chr19	StringTie	exon	20394489	20399038	1000	-	.	gene_id "MSTRG.88443"; transcript_id "MSTRG.88443.57"; exon_number "1";
chr19	StringTie	exon	20408950	20409028	1000	-	.	gene_id "MSTRG.88443"; transcript_id "MSTRG.88443.57"; exon_number "2";
chr19	StringTie	exon	20417666	20417787	1000	-	.	gene_id "MSTRG.88443"; transcript_id "MSTRG.88443.57"; exon_number "3";
chr19	StringTie	exon	20431856	20432554	1000	-	.	gene_id "MSTRG.88443"; transcript_id "MSTRG.88443.57"; exon_number "4";
chr19	StringTie	transcript	20394493	20425045	1000	-	.	gene_id "MSTRG.88443"; transcript_id "MSTRG.88443.58";
chr19	StringTie	exon	20394493	20399038	1000	-	.	gene_id "MSTRG.88443"; transcript_id "MSTRG.88443.58"; exon_number "1";
chr19	StringTie	exon	20408950	20409045	1000	-	.	gene_id "MSTRG.88443"; transcript_id "MSTRG.88443.58"; exon_number "2";
chr19	StringTie	exon	20423481	20423633	1000	-	.	gene_id "MSTRG.88443"; transcript_id "MSTRG.88443.58"; exon_number "3";
chr19	StringTie	exon	20424786	20425045	1000	-	.	gene_id "MSTRG.88443"; transcript_id "MSTRG.88443.58"; exon_number "4";
chr19	StringTie	transcript	20394496	20425382	1000	-	.	gene_id "MSTRG.88443"; transcript_id "MSTRG.88443.59";
chr19	StringTie	exon	20394496	20399038	1000	-	.	gene_id "MSTRG.88443"; transcript_id "MSTRG.88443.59"; exon_number "1";
chr19	StringTie	exon	20406009	20406132	1000	-	.	gene_id "MSTRG.88443"; transcript_id "MSTRG.88443.59"; exon_number "2";
chr19	StringTie	exon	20408950	20409028	1000	-	.	gene_id "MSTRG.88443"; transcript_id "MSTRG.88443.59"; exon_number "3";
chr19	StringTie	exon	20424786	20425382	1000	-	.	gene_id "MSTRG.88443"; transcript_id "MSTRG.88443.59"; exon_number "4";
chr19	StringTie	transcript	20340061	20342554	1000	-	.	gene_id "MSTRG.88443"; transcript_id "MSTRG.88443.6";
chr19	StringTie	exon	20340061	20341101	1000	-	.	gene_id "MSTRG.88443"; transcript_id "MSTRG.88443.6"; exon_number "1";
chr19	StringTie	exon	20342537	20342554	1000	-	.	gene_id "MSTRG.88443"; transcript_id "MSTRG.88443.6"; exon_number "2";
chr19	StringTie	transcript	20394500	20425201	1000	-	.	gene_id "MSTRG.88443"; transcript_id "MSTRG.88443.60";
chr19	StringTie	exon	20394500	20399038	1000	-	.	gene_id "MSTRG.88443"; transcript_id "MSTRG.88443.60"; exon_number "1";
chr19	StringTie	exon	20408950	20409028	1000	-	.	gene_id "MSTRG.88443"; transcript_id "MSTRG.88443.60"; exon_number "2";
chr19	StringTie	exon	20417666	20417783	1000	-	.	gene_id "MSTRG.88443"; transcript_id "MSTRG.88443.60"; exon_number "3";
chr19	StringTie	exon	20424786	20425201	1000	-	.	gene_id "MSTRG.88443"; transcript_id "MSTRG.88443.60"; exon_number "4";
chr19	StringTie	transcript	20394505	20432546	1000	-	.	gene_id "MSTRG.88443"; transcript_id "MSTRG.88443.61";
chr19	StringTie	exon	20394505	20399038	1000	-	.	gene_id "MSTRG.88443"; transcript_id "MSTRG.88443.61"; exon_number "1";
chr19	StringTie	exon	20408950	20409024	1000	-	.	gene_id "MSTRG.88443"; transcript_id "MSTRG.88443.61"; exon_number "2";
chr19	StringTie	exon	20424786	20425047	1000	-	.	gene_id "MSTRG.88443"; transcript_id "MSTRG.88443.61"; exon_number "3";
chr19	StringTie	exon	20431856	20432546	1000	-	.	gene_id "MSTRG.88443"; transcript_id "MSTRG.88443.61"; exon_number "4";
chr19	StringTie	transcript	20394514	20423842	1000	-	.	gene_id "MSTRG.88443"; transcript_id "MSTRG.88443.62";
chr19	StringTie	exon	20394514	20399038	1000	-	.	gene_id "MSTRG.88443"; transcript_id "MSTRG.88443.62"; exon_number "1";
chr19	StringTie	exon	20406009	20406132	1000	-	.	gene_id "MSTRG.88443"; transcript_id "MSTRG.88443.62"; exon_number "2";
chr19	StringTie	exon	20408950	20409045	1000	-	.	gene_id "MSTRG.88443"; transcript_id "MSTRG.88443.62"; exon_number "3";
chr19	StringTie	exon	20423482	20423842	1000	-	.	gene_id "MSTRG.88443"; transcript_id "MSTRG.88443.62"; exon_number "4";
chr19	StringTie	transcript	20394514	20423763	1000	-	.	gene_id "MSTRG.88443"; transcript_id "MSTRG.88443.63";
chr19	StringTie	exon	20394514	20399038	1000	-	.	gene_id "MSTRG.88443"; transcript_id "MSTRG.88443.63"; exon_number "1";
chr19	StringTie	exon	20408950	20409045	1000	-	.	gene_id "MSTRG.88443"; transcript_id "MSTRG.88443.63"; exon_number "2";
chr19	StringTie	exon	20423482	20423763	1000	-	.	gene_id "MSTRG.88443"; transcript_id "MSTRG.88443.63"; exon_number "3";
chr19	StringTie	transcript	20394519	20425170	1000	-	.	gene_id "MSTRG.88443"; transcript_id "MSTRG.88443.64";
chr19	StringTie	exon	20394519	20399038	1000	-	.	gene_id "MSTRG.88443"; transcript_id "MSTRG.88443.64"; exon_number "1";
chr19	StringTie	exon	20406009	20406132	1000	-	.	gene_id "MSTRG.88443"; transcript_id "MSTRG.88443.64"; exon_number "2";
chr19	StringTie	exon	20408950	20409045	1000	-	.	gene_id "MSTRG.88443"; transcript_id "MSTRG.88443.64"; exon_number "3";
chr19	StringTie	exon	20423481	20423875	1000	-	.	gene_id "MSTRG.88443"; transcript_id "MSTRG.88443.64"; exon_number "4";
chr19	StringTie	exon	20424786	20425170	1000	-	.	gene_id "MSTRG.88443"; transcript_id "MSTRG.88443.64"; exon_number "5";
chr19	StringTie	transcript	20394524	20432536	1000	-	.	gene_id "MSTRG.88443"; transcript_id "MSTRG.88443.65";
chr19	StringTie	exon	20394524	20399038	1000	-	.	gene_id "MSTRG.88443"; transcript_id "MSTRG.88443.65"; exon_number "1";
chr19	StringTie	exon	20406009	20406132	1000	-	.	gene_id "MSTRG.88443"; transcript_id "MSTRG.88443.65"; exon_number "2";
chr19	StringTie	exon	20408950	20409024	1000	-	.	gene_id "MSTRG.88443"; transcript_id "MSTRG.88443.65"; exon_number "3";
chr19	StringTie	exon	20424786	20425047	1000	-	.	gene_id "MSTRG.88443"; transcript_id "MSTRG.88443.65"; exon_number "4";
chr19	StringTie	exon	20431856	20432536	1000	-	.	gene_id "MSTRG.88443"; transcript_id "MSTRG.88443.65"; exon_number "5";
chr19	StringTie	transcript	20394527	20440203	1000	-	.	gene_id "MSTRG.88443"; transcript_id "MSTRG.88443.66";
chr19	StringTie	exon	20394527	20399038	1000	-	.	gene_id "MSTRG.88443"; transcript_id "MSTRG.88443.66"; exon_number "1";
chr19	StringTie	exon	20406009	20406132	1000	-	.	gene_id "MSTRG.88443"; transcript_id "MSTRG.88443.66"; exon_number "2";
chr19	StringTie	exon	20408950	20409045	1000	-	.	gene_id "MSTRG.88443"; transcript_id "MSTRG.88443.66"; exon_number "3";
chr19	StringTie	exon	20409830	20409956	1000	-	.	gene_id "MSTRG.88443"; transcript_id "MSTRG.88443.66"; exon_number "4";
chr19	StringTie	exon	20431856	20440203	1000	-	.	gene_id "MSTRG.88443"; transcript_id "MSTRG.88443.66"; exon_number "5";
chr19	StringTie	transcript	20394528	20425123	1000	-	.	gene_id "MSTRG.88443"; transcript_id "MSTRG.88443.67";
chr19	StringTie	exon	20394528	20399038	1000	-	.	gene_id "MSTRG.88443"; transcript_id "MSTRG.88443.67"; exon_number "1";
chr19	StringTie	exon	20408950	20409045	1000	-	.	gene_id "MSTRG.88443"; transcript_id "MSTRG.88443.67"; exon_number "2";
chr19	StringTie	exon	20423481	20423723	1000	-	.	gene_id "MSTRG.88443"; transcript_id "MSTRG.88443.67"; exon_number "3";
chr19	StringTie	exon	20424786	20425123	1000	-	.	gene_id "MSTRG.88443"; transcript_id "MSTRG.88443.67"; exon_number "4";
chr19	StringTie	transcript	20394537	20432555	1000	-	.	gene_id "MSTRG.88443"; transcript_id "MSTRG.88443.68";
chr19	StringTie	exon	20394537	20406132	1000	-	.	gene_id "MSTRG.88443"; transcript_id "MSTRG.88443.68"; exon_number "1";
chr19	StringTie	exon	20408950	20409045	1000	-	.	gene_id "MSTRG.88443"; transcript_id "MSTRG.88443.68"; exon_number "2";
chr19	StringTie	exon	20409830	20409956	1000	-	.	gene_id "MSTRG.88443"; transcript_id "MSTRG.88443.68"; exon_number "3";
chr19	StringTie	exon	20417666	20417783	1000	-	.	gene_id "MSTRG.88443"; transcript_id "MSTRG.88443.68"; exon_number "4";
chr19	StringTie	exon	20431856	20432555	1000	-	.	gene_id "MSTRG.88443"; transcript_id "MSTRG.88443.68"; exon_number "5";
chr19	StringTie	transcript	20394537	20432555	1000	-	.	gene_id "MSTRG.88443"; transcript_id "MSTRG.88443.69";
chr19	StringTie	exon	20394537	20399038	1000	-	.	gene_id "MSTRG.88443"; transcript_id "MSTRG.88443.69"; exon_number "1";
chr19	StringTie	exon	20408950	20409956	1000	-	.	gene_id "MSTRG.88443"; transcript_id "MSTRG.88443.69"; exon_number "2";
chr19	StringTie	exon	20417666	20417783	1000	-	.	gene_id "MSTRG.88443"; transcript_id "MSTRG.88443.69"; exon_number "3";
chr19	StringTie	exon	20431856	20432555	1000	-	.	gene_id "MSTRG.88443"; transcript_id "MSTRG.88443.69"; exon_number "4";
chr19	StringTie	transcript	20340091	20371993	1000	-	.	gene_id "MSTRG.88443"; transcript_id "MSTRG.88443.7";
chr19	StringTie	exon	20340091	20341101	1000	-	.	gene_id "MSTRG.88443"; transcript_id "MSTRG.88443.7"; exon_number "1";
chr19	StringTie	exon	20348789	20348910	1000	-	.	gene_id "MSTRG.88443"; transcript_id "MSTRG.88443.7"; exon_number "2";
chr19	StringTie	exon	20369164	20371993	1000	-	.	gene_id "MSTRG.88443"; transcript_id "MSTRG.88443.7"; exon_number "3";
chr19	StringTie	transcript	20394539	20432553	1000	-	.	gene_id "MSTRG.88443"; transcript_id "MSTRG.88443.70";
chr19	StringTie	exon	20394539	20399038	1000	-	.	gene_id "MSTRG.88443"; transcript_id "MSTRG.88443.70"; exon_number "1";
chr19	StringTie	exon	20406009	20406132	1000	-	.	gene_id "MSTRG.88443"; transcript_id "MSTRG.88443.70"; exon_number "2";
chr19	StringTie	exon	20408950	20409045	1000	-	.	gene_id "MSTRG.88443"; transcript_id "MSTRG.88443.70"; exon_number "3";
chr19	StringTie	exon	20424786	20425047	1000	-	.	gene_id "MSTRG.88443"; transcript_id "MSTRG.88443.70"; exon_number "4";
chr19	StringTie	exon	20431856	20432553	1000	-	.	gene_id "MSTRG.88443"; transcript_id "MSTRG.88443.70"; exon_number "5";
chr19	StringTie	transcript	20394543	20432469	1000	-	.	gene_id "MSTRG.88443"; transcript_id "MSTRG.88443.71";
chr19	StringTie	exon	20394543	20399038	1000	-	.	gene_id "MSTRG.88443"; transcript_id "MSTRG.88443.71"; exon_number "1";
chr19	StringTie	exon	20406009	20406132	1000	-	.	gene_id "MSTRG.88443"; transcript_id "MSTRG.88443.71"; exon_number "2";
chr19	StringTie	exon	20408950	20409028	1000	-	.	gene_id "MSTRG.88443"; transcript_id "MSTRG.88443.71"; exon_number "3";
chr19	StringTie	exon	20417666	20417783	1000	-	.	gene_id "MSTRG.88443"; transcript_id "MSTRG.88443.71"; exon_number "4";
chr19	StringTie	exon	20424786	20425047	1000	-	.	gene_id "MSTRG.88443"; transcript_id "MSTRG.88443.71"; exon_number "5";
chr19	StringTie	exon	20431856	20432469	1000	-	.	gene_id "MSTRG.88443"; transcript_id "MSTRG.88443.71"; exon_number "6";
chr19	StringTie	transcript	20394546	20565790	1000	-	.	gene_id "MSTRG.88443"; transcript_id "MSTRG.88443.72";
chr19	StringTie	exon	20394546	20399038	1000	-	.	gene_id "MSTRG.88443"; transcript_id "MSTRG.88443.72"; exon_number "1";
chr19	StringTie	exon	20408950	20409045	1000	-	.	gene_id "MSTRG.88443"; transcript_id "MSTRG.88443.72"; exon_number "2";
chr19	StringTie	exon	20536050	20536150	1000	-	.	gene_id "MSTRG.88443"; transcript_id "MSTRG.88443.72"; exon_number "3";
chr19	StringTie	exon	20538341	20545976	1000	-	.	gene_id "MSTRG.88443"; transcript_id "MSTRG.88443.72"; exon_number "4";
chr19	StringTie	exon	20552475	20552570	1000	-	.	gene_id "MSTRG.88443"; transcript_id "MSTRG.88443.72"; exon_number "5";
chr19	StringTie	exon	20553709	20553835	1000	-	.	gene_id "MSTRG.88443"; transcript_id "MSTRG.88443.72"; exon_number "6";
chr19	StringTie	exon	20554290	20554376	1000	-	.	gene_id "MSTRG.88443"; transcript_id "MSTRG.88443.72"; exon_number "7";
chr19	StringTie	exon	20565638	20565790	1000	-	.	gene_id "MSTRG.88443"; transcript_id "MSTRG.88443.72"; exon_number "8";
chr19	StringTie	transcript	20394549	20432343	1000	-	.	gene_id "MSTRG.88443"; transcript_id "MSTRG.88443.73";
chr19	StringTie	exon	20394549	20398779	1000	-	.	gene_id "MSTRG.88443"; transcript_id "MSTRG.88443.73"; exon_number "1";
chr19	StringTie	exon	20408950	20409045	1000	-	.	gene_id "MSTRG.88443"; transcript_id "MSTRG.88443.73"; exon_number "2";
chr19	StringTie	exon	20431856	20432343	1000	-	.	gene_id "MSTRG.88443"; transcript_id "MSTRG.88443.73"; exon_number "3";
chr19	StringTie	transcript	20394549	20423716	1000	-	.	gene_id "MSTRG.88443"; transcript_id "MSTRG.88443.74";
chr19	StringTie	exon	20394549	20399038	1000	-	.	gene_id "MSTRG.88443"; transcript_id "MSTRG.88443.74"; exon_number "1";
chr19	StringTie	exon	20408950	20409045	1000	-	.	gene_id "MSTRG.88443"; transcript_id "MSTRG.88443.74"; exon_number "2";
chr19	StringTie	exon	20417666	20417787	1000	-	.	gene_id "MSTRG.88443"; transcript_id "MSTRG.88443.74"; exon_number "3";
chr19	StringTie	exon	20423481	20423716	1000	-	.	gene_id "MSTRG.88443"; transcript_id "MSTRG.88443.74"; exon_number "4";
chr19	StringTie	transcript	20394549	20432522	1000	-	.	gene_id "MSTRG.88443"; transcript_id "MSTRG.88443.75";
chr19	StringTie	exon	20394549	20399038	1000	-	.	gene_id "MSTRG.88443"; transcript_id "MSTRG.88443.75"; exon_number "1";
chr19	StringTie	exon	20408950	20409045	1000	-	.	gene_id "MSTRG.88443"; transcript_id "MSTRG.88443.75"; exon_number "2";
chr19	StringTie	exon	20431856	20432005	1000	-	.	gene_id "MSTRG.88443"; transcript_id "MSTRG.88443.75"; exon_number "3";
chr19	StringTie	exon	20432073	20432522	1000	-	.	gene_id "MSTRG.88443"; transcript_id "MSTRG.88443.75"; exon_number "4";
chr19	StringTie	transcript	20394549	20432522	1000	-	.	gene_id "MSTRG.88443"; transcript_id "MSTRG.88443.76";
chr19	StringTie	exon	20394549	20399038	1000	-	.	gene_id "MSTRG.88443"; transcript_id "MSTRG.88443.76"; exon_number "1";
chr19	StringTie	exon	20408950	20409024	1000	-	.	gene_id "MSTRG.88443"; transcript_id "MSTRG.88443.76"; exon_number "2";
chr19	StringTie	exon	20417666	20417783	1000	-	.	gene_id "MSTRG.88443"; transcript_id "MSTRG.88443.76"; exon_number "3";
chr19	StringTie	exon	20431856	20432005	1000	-	.	gene_id "MSTRG.88443"; transcript_id "MSTRG.88443.76"; exon_number "4";
chr19	StringTie	exon	20432073	20432522	1000	-	.	gene_id "MSTRG.88443"; transcript_id "MSTRG.88443.76"; exon_number "5";
chr19	StringTie	transcript	20394549	20432303	1000	-	.	gene_id "MSTRG.88443"; transcript_id "MSTRG.88443.77";
chr19	StringTie	exon	20394549	20399038	1000	-	.	gene_id "MSTRG.88443"; transcript_id "MSTRG.88443.77"; exon_number "1";
chr19	StringTie	exon	20408950	20409045	1000	-	.	gene_id "MSTRG.88443"; transcript_id "MSTRG.88443.77"; exon_number "2";
chr19	StringTie	exon	20409830	20409956	1000	-	.	gene_id "MSTRG.88443"; transcript_id "MSTRG.88443.77"; exon_number "3";
chr19	StringTie	exon	20417666	20417787	1000	-	.	gene_id "MSTRG.88443"; transcript_id "MSTRG.88443.77"; exon_number "4";
chr19	StringTie	exon	20431856	20432303	1000	-	.	gene_id "MSTRG.88443"; transcript_id "MSTRG.88443.77"; exon_number "5";
chr19	StringTie	transcript	20394551	20432553	1000	-	.	gene_id "MSTRG.88443"; transcript_id "MSTRG.88443.78";
chr19	StringTie	exon	20394551	20406132	1000	-	.	gene_id "MSTRG.88443"; transcript_id "MSTRG.88443.78"; exon_number "1";
chr19	StringTie	exon	20408950	20409028	1000	-	.	gene_id "MSTRG.88443"; transcript_id "MSTRG.88443.78"; exon_number "2";
chr19	StringTie	exon	20424786	20425047	1000	-	.	gene_id "MSTRG.88443"; transcript_id "MSTRG.88443.78"; exon_number "3";
chr19	StringTie	exon	20431856	20432553	1000	-	.	gene_id "MSTRG.88443"; transcript_id "MSTRG.88443.78"; exon_number "4";
chr19	StringTie	transcript	20394552	20424276	1000	-	.	gene_id "MSTRG.88443"; transcript_id "MSTRG.88443.79";
chr19	StringTie	exon	20394552	20399038	1000	-	.	gene_id "MSTRG.88443"; transcript_id "MSTRG.88443.79"; exon_number "1";
chr19	StringTie	exon	20406009	20406132	1000	-	.	gene_id "MSTRG.88443"; transcript_id "MSTRG.88443.79"; exon_number "2";
chr19	StringTie	exon	20408950	20409024	1000	-	.	gene_id "MSTRG.88443"; transcript_id "MSTRG.88443.79"; exon_number "3";
chr19	StringTie	exon	20423481	20424276	1000	-	.	gene_id "MSTRG.88443"; transcript_id "MSTRG.88443.79"; exon_number "4";
chr19	StringTie	transcript	20340165	20348763	1000	-	.	gene_id "MSTRG.88443"; transcript_id "MSTRG.88443.8";
chr19	StringTie	exon	20340165	20341101	1000	-	.	gene_id "MSTRG.88443"; transcript_id "MSTRG.88443.8"; exon_number "1";
chr19	StringTie	exon	20348603	20348763	1000	-	.	gene_id "MSTRG.88443"; transcript_id "MSTRG.88443.8"; exon_number "2";
chr19	StringTie	transcript	20394552	20432302	1000	-	.	gene_id "MSTRG.88443"; transcript_id "MSTRG.88443.80";
chr19	StringTie	exon	20394552	20399038	1000	-	.	gene_id "MSTRG.88443"; transcript_id "MSTRG.88443.80"; exon_number "1";
chr19	StringTie	exon	20408950	20409045	1000	-	.	gene_id "MSTRG.88443"; transcript_id "MSTRG.88443.80"; exon_number "2";
chr19	StringTie	exon	20431856	20431979	1000	-	.	gene_id "MSTRG.88443"; transcript_id "MSTRG.88443.80"; exon_number "3";
chr19	StringTie	exon	20432061	20432302	1000	-	.	gene_id "MSTRG.88443"; transcript_id "MSTRG.88443.80"; exon_number "4";
chr19	StringTie	transcript	20394552	20432380	1000	-	.	gene_id "MSTRG.88443"; transcript_id "MSTRG.88443.81";
chr19	StringTie	exon	20394552	20399038	1000	-	.	gene_id "MSTRG.88443"; transcript_id "MSTRG.88443.81"; exon_number "1";
chr19	StringTie	exon	20408950	20409024	1000	-	.	gene_id "MSTRG.88443"; transcript_id "MSTRG.88443.81"; exon_number "2";
chr19	StringTie	exon	20409830	20409956	1000	-	.	gene_id "MSTRG.88443"; transcript_id "MSTRG.88443.81"; exon_number "3";
chr19	StringTie	exon	20417666	20417783	1000	-	.	gene_id "MSTRG.88443"; transcript_id "MSTRG.88443.81"; exon_number "4";
chr19	StringTie	exon	20431856	20432380	1000	-	.	gene_id "MSTRG.88443"; transcript_id "MSTRG.88443.81"; exon_number "5";
chr19	StringTie	transcript	20394552	20432464	1000	-	.	gene_id "MSTRG.88443"; transcript_id "MSTRG.88443.82";
chr19	StringTie	exon	20394552	20399038	1000	-	.	gene_id "MSTRG.88443"; transcript_id "MSTRG.88443.82"; exon_number "1";
chr19	StringTie	exon	20406009	20406132	1000	-	.	gene_id "MSTRG.88443"; transcript_id "MSTRG.88443.82"; exon_number "2";
chr19	StringTie	exon	20408950	20409028	1000	-	.	gene_id "MSTRG.88443"; transcript_id "MSTRG.88443.82"; exon_number "3";
chr19	StringTie	exon	20431856	20431979	1000	-	.	gene_id "MSTRG.88443"; transcript_id "MSTRG.88443.82"; exon_number "4";
chr19	StringTie	exon	20432093	20432464	1000	-	.	gene_id "MSTRG.88443"; transcript_id "MSTRG.88443.82"; exon_number "5";
chr19	StringTie	transcript	20394552	20425354	1000	-	.	gene_id "MSTRG.88443"; transcript_id "MSTRG.88443.83";
chr19	StringTie	exon	20394552	20399038	1000	-	.	gene_id "MSTRG.88443"; transcript_id "MSTRG.88443.83"; exon_number "1";
chr19	StringTie	exon	20406009	20406132	1000	-	.	gene_id "MSTRG.88443"; transcript_id "MSTRG.88443.83"; exon_number "2";
chr19	StringTie	exon	20408950	20409045	1000	-	.	gene_id "MSTRG.88443"; transcript_id "MSTRG.88443.83"; exon_number "3";
chr19	StringTie	exon	20409270	20409956	1000	-	.	gene_id "MSTRG.88443"; transcript_id "MSTRG.88443.83"; exon_number "4";
chr19	StringTie	exon	20424786	20425354	1000	-	.	gene_id "MSTRG.88443"; transcript_id "MSTRG.88443.83"; exon_number "5";
chr19	StringTie	transcript	20394555	20425030	1000	-	.	gene_id "MSTRG.88443"; transcript_id "MSTRG.88443.84";
chr19	StringTie	exon	20394555	20399038	1000	-	.	gene_id "MSTRG.88443"; transcript_id "MSTRG.88443.84"; exon_number "1";
chr19	StringTie	exon	20406009	20406132	1000	-	.	gene_id "MSTRG.88443"; transcript_id "MSTRG.88443.84"; exon_number "2";
chr19	StringTie	exon	20408950	20409045	1000	-	.	gene_id "MSTRG.88443"; transcript_id "MSTRG.88443.84"; exon_number "3";
chr19	StringTie	exon	20409830	20409956	1000	-	.	gene_id "MSTRG.88443"; transcript_id "MSTRG.88443.84"; exon_number "4";
chr19	StringTie	exon	20424786	20425030	1000	-	.	gene_id "MSTRG.88443"; transcript_id "MSTRG.88443.84"; exon_number "5";
chr19	StringTie	transcript	20394567	20423826	1000	-	.	gene_id "MSTRG.88443"; transcript_id "MSTRG.88443.85";
chr19	StringTie	exon	20394567	20399038	1000	-	.	gene_id "MSTRG.88443"; transcript_id "MSTRG.88443.85"; exon_number "1";
chr19	StringTie	exon	20408950	20409045	1000	-	.	gene_id "MSTRG.88443"; transcript_id "MSTRG.88443.85"; exon_number "2";
chr19	StringTie	exon	20409270	20409956	1000	-	.	gene_id "MSTRG.88443"; transcript_id "MSTRG.88443.85"; exon_number "3";
chr19	StringTie	exon	20423481	20423826	1000	-	.	gene_id "MSTRG.88443"; transcript_id "MSTRG.88443.85"; exon_number "4";
chr19	StringTie	transcript	20394575	20425123	1000	-	.	gene_id "MSTRG.88443"; transcript_id "MSTRG.88443.86";
chr19	StringTie	exon	20394575	20399038	1000	-	.	gene_id "MSTRG.88443"; transcript_id "MSTRG.88443.86"; exon_number "1";
chr19	StringTie	exon	20408950	20409024	1000	-	.	gene_id "MSTRG.88443"; transcript_id "MSTRG.88443.86"; exon_number "2";
chr19	StringTie	exon	20409830	20409956	1000	-	.	gene_id "MSTRG.88443"; transcript_id "MSTRG.88443.86"; exon_number "3";
chr19	StringTie	exon	20424786	20425123	1000	-	.	gene_id "MSTRG.88443"; transcript_id "MSTRG.88443.86"; exon_number "4";
chr19	StringTie	transcript	20394596	20567075	1000	-	.	gene_id "MSTRG.88443"; transcript_id "MSTRG.88443.87";
chr19	StringTie	exon	20394596	20399038	1000	-	.	gene_id "MSTRG.88443"; transcript_id "MSTRG.88443.87"; exon_number "1";
chr19	StringTie	exon	20408950	20409045	1000	-	.	gene_id "MSTRG.88443"; transcript_id "MSTRG.88443.87"; exon_number "2";
chr19	StringTie	exon	20536050	20536150	1000	-	.	gene_id "MSTRG.88443"; transcript_id "MSTRG.88443.87"; exon_number "3";
chr19	StringTie	exon	20544619	20545976	1000	-	.	gene_id "MSTRG.88443"; transcript_id "MSTRG.88443.87"; exon_number "4";
chr19	StringTie	exon	20552475	20552570	1000	-	.	gene_id "MSTRG.88443"; transcript_id "MSTRG.88443.87"; exon_number "5";
chr19	StringTie	exon	20553709	20553835	1000	-	.	gene_id "MSTRG.88443"; transcript_id "MSTRG.88443.87"; exon_number "6";
chr19	StringTie	exon	20565638	20567075	1000	-	.	gene_id "MSTRG.88443"; transcript_id "MSTRG.88443.87"; exon_number "7";
chr19	StringTie	transcript	20395671	20424964	1000	-	.	gene_id "MSTRG.88443"; transcript_id "MSTRG.88443.88";
chr19	StringTie	exon	20395671	20399038	1000	-	.	gene_id "MSTRG.88443"; transcript_id "MSTRG.88443.88"; exon_number "1";
chr19	StringTie	exon	20408950	20409024	1000	-	.	gene_id "MSTRG.88443"; transcript_id "MSTRG.88443.88"; exon_number "2";
chr19	StringTie	exon	20424838	20424964	1000	-	.	gene_id "MSTRG.88443"; transcript_id "MSTRG.88443.88"; exon_number "3";
chr19	StringTie	transcript	20340260	20423807	1000	-	.	gene_id "MSTRG.88443"; transcript_id "MSTRG.88443.9";
chr19	StringTie	exon	20340260	20341101	1000	-	.	gene_id "MSTRG.88443"; transcript_id "MSTRG.88443.9"; exon_number "1";
chr19	StringTie	exon	20408950	20409045	1000	-	.	gene_id "MSTRG.88443"; transcript_id "MSTRG.88443.9"; exon_number "2";
chr19	StringTie	exon	20423481	20423807	1000	-	.	gene_id "MSTRG.88443"; transcript_id "MSTRG.88443.9"; exon_number "3";
chr19	StringTie	transcript	20404440	20424995	1000	-	.	gene_id "MSTRG.88443"; transcript_id "MSTRG.88443.93";
chr19	StringTie	exon	20404440	20406132	1000	-	.	gene_id "MSTRG.88443"; transcript_id "MSTRG.88443.93"; exon_number "1";
chr19	StringTie	exon	20408950	20409024	1000	-	.	gene_id "MSTRG.88443"; transcript_id "MSTRG.88443.93"; exon_number "2";
chr19	StringTie	exon	20409270	20409956	1000	-	.	gene_id "MSTRG.88443"; transcript_id "MSTRG.88443.93"; exon_number "3";
chr19	StringTie	exon	20424786	20424995	1000	-	.	gene_id "MSTRG.88443"; transcript_id "MSTRG.88443.93"; exon_number "4";
chr19	StringTie	transcript	20404887	20425115	1000	-	.	gene_id "MSTRG.88443"; transcript_id "MSTRG.88443.94";
chr19	StringTie	exon	20404887	20406132	1000	-	.	gene_id "MSTRG.88443"; transcript_id "MSTRG.88443.94"; exon_number "1";
chr19	StringTie	exon	20408950	20409028	1000	-	.	gene_id "MSTRG.88443"; transcript_id "MSTRG.88443.94"; exon_number "2";
chr19	StringTie	exon	20409270	20409956	1000	-	.	gene_id "MSTRG.88443"; transcript_id "MSTRG.88443.94"; exon_number "3";
chr19	StringTie	exon	20411998	20412143	1000	-	.	gene_id "MSTRG.88443"; transcript_id "MSTRG.88443.94"; exon_number "4";
chr19	StringTie	exon	20424786	20425115	1000	-	.	gene_id "MSTRG.88443"; transcript_id "MSTRG.88443.94"; exon_number "5";
chr19	StringTie	transcript	20404901	20423738	1000	-	.	gene_id "MSTRG.88443"; transcript_id "MSTRG.88443.95";
chr19	StringTie	exon	20404901	20406132	1000	-	.	gene_id "MSTRG.88443"; transcript_id "MSTRG.88443.95"; exon_number "1";
chr19	StringTie	exon	20408950	20409045	1000	-	.	gene_id "MSTRG.88443"; transcript_id "MSTRG.88443.95"; exon_number "2";
chr19	StringTie	exon	20423484	20423738	1000	-	.	gene_id "MSTRG.88443"; transcript_id "MSTRG.88443.95"; exon_number "3";
chr19	StringTie	transcript	20404910	20432283	1000	-	.	gene_id "MSTRG.88443"; transcript_id "MSTRG.88443.96";
chr19	StringTie	exon	20404910	20405009	1000	-	.	gene_id "MSTRG.88443"; transcript_id "MSTRG.88443.96"; exon_number "1";
chr19	StringTie	exon	20405039	20406132	1000	-	.	gene_id "MSTRG.88443"; transcript_id "MSTRG.88443.96"; exon_number "2";
chr19	StringTie	exon	20408950	20409045	1000	-	.	gene_id "MSTRG.88443"; transcript_id "MSTRG.88443.96"; exon_number "3";
chr19	StringTie	exon	20431856	20432283	1000	-	.	gene_id "MSTRG.88443"; transcript_id "MSTRG.88443.96"; exon_number "4";
chr19	StringTie	transcript	20404938	20432536	1000	-	.	gene_id "MSTRG.88443"; transcript_id "MSTRG.88443.97";
chr19	StringTie	exon	20404938	20406132	1000	-	.	gene_id "MSTRG.88443"; transcript_id "MSTRG.88443.97"; exon_number "1";
chr19	StringTie	exon	20408950	20409045	1000	-	.	gene_id "MSTRG.88443"; transcript_id "MSTRG.88443.97"; exon_number "2";
chr19	StringTie	exon	20417666	20417787	1000	-	.	gene_id "MSTRG.88443"; transcript_id "MSTRG.88443.97"; exon_number "3";
chr19	StringTie	exon	20431856	20432536	1000	-	.	gene_id "MSTRG.88443"; transcript_id "MSTRG.88443.97"; exon_number "4";
chr19	StringTie	transcript	20404942	20432522	1000	-	.	gene_id "MSTRG.88443"; transcript_id "MSTRG.88443.98";
chr19	StringTie	exon	20404942	20406132	1000	-	.	gene_id "MSTRG.88443"; transcript_id "MSTRG.88443.98"; exon_number "1";
chr19	StringTie	exon	20408950	20409028	1000	-	.	gene_id "MSTRG.88443"; transcript_id "MSTRG.88443.98"; exon_number "2";
chr19	StringTie	exon	20431856	20431979	1000	-	.	gene_id "MSTRG.88443"; transcript_id "MSTRG.88443.98"; exon_number "3";
chr19	StringTie	exon	20432061	20432522	1000	-	.	gene_id "MSTRG.88443"; transcript_id "MSTRG.88443.98"; exon_number "4";
chr19	StringTie	transcript	20404958	20424967	1000	-	.	gene_id "MSTRG.88443"; transcript_id "MSTRG.88443.99";
chr19	StringTie	exon	20404958	20406132	1000	-	.	gene_id "MSTRG.88443"; transcript_id "MSTRG.88443.99"; exon_number "1";
chr19	StringTie	exon	20408950	20409024	1000	-	.	gene_id "MSTRG.88443"; transcript_id "MSTRG.88443.99"; exon_number "2";
chr19	StringTie	exon	20409830	20409956	1000	-	.	gene_id "MSTRG.88443"; transcript_id "MSTRG.88443.99"; exon_number "3";
chr19	StringTie	exon	20424786	20424967	1000	-	.	gene_id "MSTRG.88443"; transcript_id "MSTRG.88443.99"; exon_number "4";
chr19	StringTie	transcript	20351502	20352079	1000	+	.	gene_id "MSTRG.88444"; transcript_id "ENST00000604827"; gene_name "BNIP3P20"; ref_gene_id "ENSG00000271704";
chr19	StringTie	exon	20351502	20352079	1000	+	.	gene_id "MSTRG.88444"; transcript_id "ENST00000604827"; exon_number "1"; gene_name "BNIP3P20"; ref_gene_id "ENSG00000271704";
chr19	StringTie	transcript	20357384	20376167	1000	+	.	gene_id "MSTRG.88445"; transcript_id "MSTRG.88445.1";
chr19	StringTie	exon	20357384	20358333	1000	+	.	gene_id "MSTRG.88445"; transcript_id "MSTRG.88445.1"; exon_number "1";
chr19	StringTie	exon	20369178	20376167	1000	+	.	gene_id "MSTRG.88445"; transcript_id "MSTRG.88445.1"; exon_number "2";
chr19	StringTie	transcript	20367806	20373154	1000	+	.	gene_id "MSTRG.88445"; transcript_id "MSTRG.88445.10";
chr19	StringTie	exon	20367806	20369000	1000	+	.	gene_id "MSTRG.88445"; transcript_id "MSTRG.88445.10"; exon_number "1";
chr19	StringTie	exon	20369178	20373154	1000	+	.	gene_id "MSTRG.88445"; transcript_id "MSTRG.88445.10"; exon_number "2";
chr19	StringTie	transcript	20368101	20372178	1000	+	.	gene_id "MSTRG.88445"; transcript_id "MSTRG.88445.11";
chr19	StringTie	exon	20368101	20368381	1000	+	.	gene_id "MSTRG.88445"; transcript_id "MSTRG.88445.11"; exon_number "1";
chr19	StringTie	exon	20369178	20372178	1000	+	.	gene_id "MSTRG.88445"; transcript_id "MSTRG.88445.11"; exon_number "2";
chr19	StringTie	transcript	20358049	20376115	1000	+	.	gene_id "MSTRG.88445"; transcript_id "MSTRG.88445.2";
chr19	StringTie	exon	20358049	20358333	1000	+	.	gene_id "MSTRG.88445"; transcript_id "MSTRG.88445.2"; exon_number "1";
chr19	StringTie	exon	20362692	20362794	1000	+	.	gene_id "MSTRG.88445"; transcript_id "MSTRG.88445.2"; exon_number "2";
chr19	StringTie	exon	20369178	20376115	1000	+	.	gene_id "MSTRG.88445"; transcript_id "MSTRG.88445.2"; exon_number "3";
chr19	StringTie	transcript	20358049	20374069	1000	+	.	gene_id "MSTRG.88445"; transcript_id "MSTRG.88445.3";
chr19	StringTie	exon	20358049	20358333	1000	+	.	gene_id "MSTRG.88445"; transcript_id "MSTRG.88445.3"; exon_number "1";
chr19	StringTie	exon	20369157	20374069	1000	+	.	gene_id "MSTRG.88445"; transcript_id "MSTRG.88445.3"; exon_number "2";
chr19	StringTie	transcript	20358053	20372008	1000	+	.	gene_id "MSTRG.88445"; transcript_id "MSTRG.88445.4";
chr19	StringTie	exon	20358053	20358311	1000	+	.	gene_id "MSTRG.88445"; transcript_id "MSTRG.88445.4"; exon_number "1";
chr19	StringTie	exon	20369178	20372008	1000	+	.	gene_id "MSTRG.88445"; transcript_id "MSTRG.88445.4"; exon_number "2";
chr19	StringTie	transcript	20358149	20371956	1000	+	.	gene_id "MSTRG.88445"; transcript_id "MSTRG.88445.5";
chr19	StringTie	exon	20358149	20369786	1000	+	.	gene_id "MSTRG.88445"; transcript_id "MSTRG.88445.5"; exon_number "1";
chr19	StringTie	exon	20370515	20371956	1000	+	.	gene_id "MSTRG.88445"; transcript_id "MSTRG.88445.5"; exon_number "2";
chr19	StringTie	transcript	20358169	20371954	1000	+	.	gene_id "MSTRG.88445"; transcript_id "MSTRG.88445.6";
chr19	StringTie	exon	20358169	20358311	1000	+	.	gene_id "MSTRG.88445"; transcript_id "MSTRG.88445.6"; exon_number "1";
chr19	StringTie	exon	20369178	20369786	1000	+	.	gene_id "MSTRG.88445"; transcript_id "MSTRG.88445.6"; exon_number "2";
chr19	StringTie	exon	20370515	20371954	1000	+	.	gene_id "MSTRG.88445"; transcript_id "MSTRG.88445.6"; exon_number "3";
chr19	StringTie	transcript	20361568	20371958	1000	+	.	gene_id "MSTRG.88445"; transcript_id "MSTRG.88445.7";
chr19	StringTie	exon	20361568	20361584	1000	+	.	gene_id "MSTRG.88445"; transcript_id "MSTRG.88445.7"; exon_number "1";
chr19	StringTie	exon	20362692	20362794	1000	+	.	gene_id "MSTRG.88445"; transcript_id "MSTRG.88445.7"; exon_number "2";
chr19	StringTie	exon	20369178	20371958	1000	+	.	gene_id "MSTRG.88445"; transcript_id "MSTRG.88445.7"; exon_number "3";
chr19	StringTie	transcript	20367806	20376130	1000	+	.	gene_id "MSTRG.88445"; transcript_id "MSTRG.88445.8";
chr19	StringTie	exon	20367806	20368572	1000	+	.	gene_id "MSTRG.88445"; transcript_id "MSTRG.88445.8"; exon_number "1";
chr19	StringTie	exon	20369157	20376130	1000	+	.	gene_id "MSTRG.88445"; transcript_id "MSTRG.88445.8"; exon_number "2";
chr19	StringTie	transcript	20367806	20373103	1000	+	.	gene_id "MSTRG.88445"; transcript_id "MSTRG.88445.9";
chr19	StringTie	exon	20367806	20368572	1000	+	.	gene_id "MSTRG.88445"; transcript_id "MSTRG.88445.9"; exon_number "1";
chr19	StringTie	exon	20369178	20373103	1000	+	.	gene_id "MSTRG.88445"; transcript_id "MSTRG.88445.9"; exon_number "2";
chr19	StringTie	transcript	20389658	20390689	1000	+	.	gene_id "MSTRG.88446"; transcript_id "ENST00000595282"; gene_name "CTC-575C13.4"; ref_gene_id "ENSG00000268461";
chr19	StringTie	exon	20389658	20389784	1000	+	.	gene_id "MSTRG.88446"; transcript_id "ENST00000595282"; exon_number "1"; gene_name "CTC-575C13.4"; ref_gene_id "ENSG00000268461";
chr19	StringTie	exon	20390605	20390689	1000	+	.	gene_id "MSTRG.88446"; transcript_id "ENST00000595282"; exon_number "2"; gene_name "CTC-575C13.4"; ref_gene_id "ENSG00000268461";
chr19	StringTie	transcript	20396572	20398648	1000	+	.	gene_id "MSTRG.88447"; transcript_id "MSTRG.88447.1";
chr19	StringTie	exon	20396572	20397000	1000	+	.	gene_id "MSTRG.88447"; transcript_id "MSTRG.88447.1"; exon_number "1";
chr19	StringTie	exon	20397476	20397635	1000	+	.	gene_id "MSTRG.88447"; transcript_id "MSTRG.88447.1"; exon_number "2";
chr19	StringTie	exon	20398476	20398648	1000	+	.	gene_id "MSTRG.88447"; transcript_id "MSTRG.88447.1"; exon_number "3";
chr19	StringTie	transcript	20396655	20398356	1000	+	.	gene_id "MSTRG.88447"; transcript_id "MSTRG.88447.2";
chr19	StringTie	exon	20396655	20396801	1000	+	.	gene_id "MSTRG.88447"; transcript_id "MSTRG.88447.2"; exon_number "1";
chr19	StringTie	exon	20397211	20397475	1000	+	.	gene_id "MSTRG.88447"; transcript_id "MSTRG.88447.2"; exon_number "2";
chr19	StringTie	exon	20398308	20398356	1000	+	.	gene_id "MSTRG.88447"; transcript_id "MSTRG.88447.2"; exon_number "3";
chr19	StringTie	transcript	20397028	20398649	1000	+	.	gene_id "MSTRG.88447"; transcript_id "MSTRG.88447.3";
chr19	StringTie	exon	20397028	20397419	1000	+	.	gene_id "MSTRG.88447"; transcript_id "MSTRG.88447.3"; exon_number "1";
chr19	StringTie	exon	20397504	20397887	1000	+	.	gene_id "MSTRG.88447"; transcript_id "MSTRG.88447.3"; exon_number "2";
chr19	StringTie	exon	20398056	20398475	1000	+	.	gene_id "MSTRG.88447"; transcript_id "MSTRG.88447.3"; exon_number "3";
chr19	StringTie	exon	20398560	20398649	1000	+	.	gene_id "MSTRG.88447"; transcript_id "MSTRG.88447.3"; exon_number "4";
chr19	StringTie	transcript	20397751	20398489	1000	+	.	gene_id "MSTRG.88447"; transcript_id "MSTRG.88447.4";
chr19	StringTie	exon	20397751	20398223	1000	+	.	gene_id "MSTRG.88447"; transcript_id "MSTRG.88447.4"; exon_number "1";
chr19	StringTie	exon	20398308	20398489	1000	+	.	gene_id "MSTRG.88447"; transcript_id "MSTRG.88447.4"; exon_number "2";
chr19	StringTie	transcript	20397763	20398733	1000	+	.	gene_id "MSTRG.88447"; transcript_id "MSTRG.88447.5";
chr19	StringTie	exon	20397763	20397887	1000	+	.	gene_id "MSTRG.88447"; transcript_id "MSTRG.88447.5"; exon_number "1";
chr19	StringTie	exon	20398308	20398475	1000	+	.	gene_id "MSTRG.88447"; transcript_id "MSTRG.88447.5"; exon_number "2";
chr19	StringTie	exon	20398560	20398733	1000	+	.	gene_id "MSTRG.88447"; transcript_id "MSTRG.88447.5"; exon_number "3";
chr19	StringTie	transcript	20416514	20417069	1000	+	.	gene_id "MSTRG.88448"; transcript_id "ENST00000593399"; gene_name "BNIP3P22"; ref_gene_id "ENSG00000268174";
chr19	StringTie	exon	20416514	20417069	1000	+	.	gene_id "MSTRG.88448"; transcript_id "ENST00000593399"; exon_number "1"; gene_name "BNIP3P22"; ref_gene_id "ENSG00000268174";
chr19	StringTie	transcript	20432552	20528615	1000	+	.	gene_id "MSTRG.88449"; transcript_id "ENST00000598131"; gene_name "CTC-513N18.6"; ref_gene_id "ENSG00000269043";
chr19	StringTie	exon	20432552	20432711	1000	+	.	gene_id "MSTRG.88449"; transcript_id "ENST00000598131"; exon_number "1"; gene_name "CTC-513N18.6"; ref_gene_id "ENSG00000269043";
chr19	StringTie	exon	20452193	20452288	1000	+	.	gene_id "MSTRG.88449"; transcript_id "ENST00000598131"; exon_number "2"; gene_name "CTC-513N18.6"; ref_gene_id "ENSG00000269043";
chr19	StringTie	exon	20497082	20497214	1000	+	.	gene_id "MSTRG.88449"; transcript_id "ENST00000598131"; exon_number "3"; gene_name "CTC-513N18.6"; ref_gene_id "ENSG00000269043";
chr19	StringTie	exon	20528194	20528615	1000	+	.	gene_id "MSTRG.88449"; transcript_id "ENST00000598131"; exon_number "4"; gene_name "CTC-513N18.6"; ref_gene_id "ENSG00000269043";
chr19	StringTie	transcript	20421741	20535807	1000	+	.	gene_id "MSTRG.88449"; transcript_id "MSTRG.88449.1";
chr19	StringTie	exon	20421741	20422428	1000	+	.	gene_id "MSTRG.88449"; transcript_id "MSTRG.88449.1"; exon_number "1";
chr19	StringTie	exon	20432547	20432711	1000	+	.	gene_id "MSTRG.88449"; transcript_id "MSTRG.88449.1"; exon_number "2";
chr19	StringTie	exon	20452214	20452288	1000	+	.	gene_id "MSTRG.88449"; transcript_id "MSTRG.88449.1"; exon_number "3";
chr19	StringTie	exon	20460836	20460875	1000	+	.	gene_id "MSTRG.88449"; transcript_id "MSTRG.88449.1"; exon_number "4";
chr19	StringTie	exon	20468712	20473186	1000	+	.	gene_id "MSTRG.88449"; transcript_id "MSTRG.88449.1"; exon_number "5";
chr19	StringTie	exon	20497082	20497214	1000	+	.	gene_id "MSTRG.88449"; transcript_id "MSTRG.88449.1"; exon_number "6";
chr19	StringTie	exon	20525518	20528336	1000	+	.	gene_id "MSTRG.88449"; transcript_id "MSTRG.88449.1"; exon_number "7";
chr19	StringTie	exon	20528653	20535807	1000	+	.	gene_id "MSTRG.88449"; transcript_id "MSTRG.88449.1"; exon_number "8";
chr19	StringTie	transcript	20431804	20460701	1000	+	.	gene_id "MSTRG.88449"; transcript_id "MSTRG.88449.10";
chr19	StringTie	exon	20431804	20432711	1000	+	.	gene_id "MSTRG.88449"; transcript_id "MSTRG.88449.10"; exon_number "1";
chr19	StringTie	exon	20452193	20452288	1000	+	.	gene_id "MSTRG.88449"; transcript_id "MSTRG.88449.10"; exon_number "2";
chr19	StringTie	exon	20454853	20454974	1000	+	.	gene_id "MSTRG.88449"; transcript_id "MSTRG.88449.10"; exon_number "3";
chr19	StringTie	exon	20456689	20456779	1000	+	.	gene_id "MSTRG.88449"; transcript_id "MSTRG.88449.10"; exon_number "4";
chr19	StringTie	exon	20460335	20460701	1000	+	.	gene_id "MSTRG.88449"; transcript_id "MSTRG.88449.10"; exon_number "5";
chr19	StringTie	transcript	20431853	20497506	1000	+	.	gene_id "MSTRG.88449"; transcript_id "MSTRG.88449.11";
chr19	StringTie	exon	20431853	20432711	1000	+	.	gene_id "MSTRG.88449"; transcript_id "MSTRG.88449.11"; exon_number "1";
chr19	StringTie	exon	20452193	20452288	1000	+	.	gene_id "MSTRG.88449"; transcript_id "MSTRG.88449.11"; exon_number "2";
chr19	StringTie	exon	20454853	20454974	1000	+	.	gene_id "MSTRG.88449"; transcript_id "MSTRG.88449.11"; exon_number "3";
chr19	StringTie	exon	20460335	20474292	1000	+	.	gene_id "MSTRG.88449"; transcript_id "MSTRG.88449.11"; exon_number "4";
chr19	StringTie	exon	20497082	20497214	1000	+	.	gene_id "MSTRG.88449"; transcript_id "MSTRG.88449.11"; exon_number "5";
chr19	StringTie	exon	20497383	20497506	1000	+	.	gene_id "MSTRG.88449"; transcript_id "MSTRG.88449.11"; exon_number "6";
chr19	StringTie	transcript	20432108	20460961	1000	+	.	gene_id "MSTRG.88449"; transcript_id "MSTRG.88449.12";
chr19	StringTie	exon	20432108	20432546	1000	+	.	gene_id "MSTRG.88449"; transcript_id "MSTRG.88449.12"; exon_number "1";
chr19	StringTie	exon	20432646	20432711	1000	+	.	gene_id "MSTRG.88449"; transcript_id "MSTRG.88449.12"; exon_number "2";
chr19	StringTie	exon	20452193	20452288	1000	+	.	gene_id "MSTRG.88449"; transcript_id "MSTRG.88449.12"; exon_number "3";
chr19	StringTie	exon	20454853	20454974	1000	+	.	gene_id "MSTRG.88449"; transcript_id "MSTRG.88449.12"; exon_number "4";
chr19	StringTie	exon	20460836	20460961	1000	+	.	gene_id "MSTRG.88449"; transcript_id "MSTRG.88449.12"; exon_number "5";
chr19	StringTie	transcript	20432464	20464876	1000	+	.	gene_id "MSTRG.88449"; transcript_id "MSTRG.88449.13";
chr19	StringTie	exon	20432464	20432711	1000	+	.	gene_id "MSTRG.88449"; transcript_id "MSTRG.88449.13"; exon_number "1";
chr19	StringTie	exon	20452193	20452288	1000	+	.	gene_id "MSTRG.88449"; transcript_id "MSTRG.88449.13"; exon_number "2";
chr19	StringTie	exon	20454853	20454974	1000	+	.	gene_id "MSTRG.88449"; transcript_id "MSTRG.88449.13"; exon_number "3";
chr19	StringTie	exon	20460335	20460875	1000	+	.	gene_id "MSTRG.88449"; transcript_id "MSTRG.88449.13"; exon_number "4";
chr19	StringTie	exon	20462502	20464876	1000	+	.	gene_id "MSTRG.88449"; transcript_id "MSTRG.88449.13"; exon_number "5";
chr19	StringTie	transcript	20432493	20498117	1000	+	.	gene_id "MSTRG.88449"; transcript_id "MSTRG.88449.14";
chr19	StringTie	exon	20432493	20432711	1000	+	.	gene_id "MSTRG.88449"; transcript_id "MSTRG.88449.14"; exon_number "1";
chr19	StringTie	exon	20452214	20452288	1000	+	.	gene_id "MSTRG.88449"; transcript_id "MSTRG.88449.14"; exon_number "2";
chr19	StringTie	exon	20460836	20460875	1000	+	.	gene_id "MSTRG.88449"; transcript_id "MSTRG.88449.14"; exon_number "3";
chr19	StringTie	exon	20473104	20473186	1000	+	.	gene_id "MSTRG.88449"; transcript_id "MSTRG.88449.14"; exon_number "4";
chr19	StringTie	exon	20497082	20497214	1000	+	.	gene_id "MSTRG.88449"; transcript_id "MSTRG.88449.14"; exon_number "5";
chr19	StringTie	exon	20497383	20498117	1000	+	.	gene_id "MSTRG.88449"; transcript_id "MSTRG.88449.14"; exon_number "6";
chr19	StringTie	transcript	20432523	20498420	1000	+	.	gene_id "MSTRG.88449"; transcript_id "MSTRG.88449.15";
chr19	StringTie	exon	20432523	20432711	1000	+	.	gene_id "MSTRG.88449"; transcript_id "MSTRG.88449.15"; exon_number "1";
chr19	StringTie	exon	20452193	20452288	1000	+	.	gene_id "MSTRG.88449"; transcript_id "MSTRG.88449.15"; exon_number "2";
chr19	StringTie	exon	20454853	20454974	1000	+	.	gene_id "MSTRG.88449"; transcript_id "MSTRG.88449.15"; exon_number "3";
chr19	StringTie	exon	20460335	20460875	1000	+	.	gene_id "MSTRG.88449"; transcript_id "MSTRG.88449.15"; exon_number "4";
chr19	StringTie	exon	20473104	20482536	1000	+	.	gene_id "MSTRG.88449"; transcript_id "MSTRG.88449.15"; exon_number "5";
chr19	StringTie	exon	20497082	20497214	1000	+	.	gene_id "MSTRG.88449"; transcript_id "MSTRG.88449.15"; exon_number "6";
chr19	StringTie	exon	20498194	20498420	1000	+	.	gene_id "MSTRG.88449"; transcript_id "MSTRG.88449.15"; exon_number "7";
chr19	StringTie	transcript	20432523	20498299	1000	+	.	gene_id "MSTRG.88449"; transcript_id "MSTRG.88449.16";
chr19	StringTie	exon	20432523	20432711	1000	+	.	gene_id "MSTRG.88449"; transcript_id "MSTRG.88449.16"; exon_number "1";
chr19	StringTie	exon	20452193	20452288	1000	+	.	gene_id "MSTRG.88449"; transcript_id "MSTRG.88449.16"; exon_number "2";
chr19	StringTie	exon	20454853	20454974	1000	+	.	gene_id "MSTRG.88449"; transcript_id "MSTRG.88449.16"; exon_number "3";
chr19	StringTie	exon	20460836	20460875	1000	+	.	gene_id "MSTRG.88449"; transcript_id "MSTRG.88449.16"; exon_number "4";
chr19	StringTie	exon	20474205	20474292	1000	+	.	gene_id "MSTRG.88449"; transcript_id "MSTRG.88449.16"; exon_number "5";
chr19	StringTie	exon	20481160	20481302	1000	+	.	gene_id "MSTRG.88449"; transcript_id "MSTRG.88449.16"; exon_number "6";
chr19	StringTie	exon	20482384	20489650	1000	+	.	gene_id "MSTRG.88449"; transcript_id "MSTRG.88449.16"; exon_number "7";
chr19	StringTie	exon	20497082	20497214	1000	+	.	gene_id "MSTRG.88449"; transcript_id "MSTRG.88449.16"; exon_number "8";
chr19	StringTie	exon	20498219	20498299	1000	+	.	gene_id "MSTRG.88449"; transcript_id "MSTRG.88449.16"; exon_number "9";
chr19	StringTie	transcript	20432539	20498288	1000	+	.	gene_id "MSTRG.88449"; transcript_id "MSTRG.88449.17";
chr19	StringTie	exon	20432539	20432711	1000	+	.	gene_id "MSTRG.88449"; transcript_id "MSTRG.88449.17"; exon_number "1";
chr19	StringTie	exon	20452214	20452288	1000	+	.	gene_id "MSTRG.88449"; transcript_id "MSTRG.88449.17"; exon_number "2";
chr19	StringTie	exon	20454853	20454974	1000	+	.	gene_id "MSTRG.88449"; transcript_id "MSTRG.88449.17"; exon_number "3";
chr19	StringTie	exon	20474205	20482536	1000	+	.	gene_id "MSTRG.88449"; transcript_id "MSTRG.88449.17"; exon_number "4";
chr19	StringTie	exon	20497082	20497214	1000	+	.	gene_id "MSTRG.88449"; transcript_id "MSTRG.88449.17"; exon_number "5";
chr19	StringTie	exon	20498194	20498288	1000	+	.	gene_id "MSTRG.88449"; transcript_id "MSTRG.88449.17"; exon_number "6";
chr19	StringTie	transcript	20432544	20490805	1000	+	.	gene_id "MSTRG.88449"; transcript_id "MSTRG.88449.18";
chr19	StringTie	exon	20432544	20432711	1000	+	.	gene_id "MSTRG.88449"; transcript_id "MSTRG.88449.18"; exon_number "1";
chr19	StringTie	exon	20452193	20452288	1000	+	.	gene_id "MSTRG.88449"; transcript_id "MSTRG.88449.18"; exon_number "2";
chr19	StringTie	exon	20474205	20490805	1000	+	.	gene_id "MSTRG.88449"; transcript_id "MSTRG.88449.18"; exon_number "3";
chr19	StringTie	transcript	20432551	20469090	1000	+	.	gene_id "MSTRG.88449"; transcript_id "MSTRG.88449.19";
chr19	StringTie	exon	20432551	20432711	1000	+	.	gene_id "MSTRG.88449"; transcript_id "MSTRG.88449.19"; exon_number "1";
chr19	StringTie	exon	20452193	20452288	1000	+	.	gene_id "MSTRG.88449"; transcript_id "MSTRG.88449.19"; exon_number "2";
chr19	StringTie	exon	20454853	20454974	1000	+	.	gene_id "MSTRG.88449"; transcript_id "MSTRG.88449.19"; exon_number "3";
chr19	StringTie	exon	20460335	20460875	1000	+	.	gene_id "MSTRG.88449"; transcript_id "MSTRG.88449.19"; exon_number "4";
chr19	StringTie	exon	20462511	20466655	1000	+	.	gene_id "MSTRG.88449"; transcript_id "MSTRG.88449.19"; exon_number "5";
chr19	StringTie	exon	20468712	20469090	1000	+	.	gene_id "MSTRG.88449"; transcript_id "MSTRG.88449.19"; exon_number "6";
chr19	StringTie	transcript	20421897	20461721	1000	+	.	gene_id "MSTRG.88449"; transcript_id "MSTRG.88449.2";
chr19	StringTie	exon	20421897	20422428	1000	+	.	gene_id "MSTRG.88449"; transcript_id "MSTRG.88449.2"; exon_number "1";
chr19	StringTie	exon	20422522	20422572	1000	+	.	gene_id "MSTRG.88449"; transcript_id "MSTRG.88449.2"; exon_number "2";
chr19	StringTie	exon	20432547	20432711	1000	+	.	gene_id "MSTRG.88449"; transcript_id "MSTRG.88449.2"; exon_number "3";
chr19	StringTie	exon	20452193	20452288	1000	+	.	gene_id "MSTRG.88449"; transcript_id "MSTRG.88449.2"; exon_number "4";
chr19	StringTie	exon	20454853	20454974	1000	+	.	gene_id "MSTRG.88449"; transcript_id "MSTRG.88449.2"; exon_number "5";
chr19	StringTie	exon	20456684	20456779	1000	+	.	gene_id "MSTRG.88449"; transcript_id "MSTRG.88449.2"; exon_number "6";
chr19	StringTie	exon	20460335	20461721	1000	+	.	gene_id "MSTRG.88449"; transcript_id "MSTRG.88449.2"; exon_number "7";
chr19	StringTie	transcript	20432557	20468819	1000	+	.	gene_id "MSTRG.88449"; transcript_id "MSTRG.88449.21";
chr19	StringTie	exon	20432557	20432711	1000	+	.	gene_id "MSTRG.88449"; transcript_id "MSTRG.88449.21"; exon_number "1";
chr19	StringTie	exon	20452193	20452288	1000	+	.	gene_id "MSTRG.88449"; transcript_id "MSTRG.88449.21"; exon_number "2";
chr19	StringTie	exon	20454853	20454974	1000	+	.	gene_id "MSTRG.88449"; transcript_id "MSTRG.88449.21"; exon_number "3";
chr19	StringTie	exon	20468712	20468819	1000	+	.	gene_id "MSTRG.88449"; transcript_id "MSTRG.88449.21"; exon_number "4";
chr19	StringTie	transcript	20432558	20450096	1000	+	.	gene_id "MSTRG.88449"; transcript_id "MSTRG.88449.22";
chr19	StringTie	exon	20432558	20432711	1000	+	.	gene_id "MSTRG.88449"; transcript_id "MSTRG.88449.22"; exon_number "1";
chr19	StringTie	exon	20449716	20450096	1000	+	.	gene_id "MSTRG.88449"; transcript_id "MSTRG.88449.22"; exon_number "2";
chr19	StringTie	transcript	20432599	20456770	1000	+	.	gene_id "MSTRG.88449"; transcript_id "MSTRG.88449.23";
chr19	StringTie	exon	20432599	20432711	1000	+	.	gene_id "MSTRG.88449"; transcript_id "MSTRG.88449.23"; exon_number "1";
chr19	StringTie	exon	20452193	20452288	1000	+	.	gene_id "MSTRG.88449"; transcript_id "MSTRG.88449.23"; exon_number "2";
chr19	StringTie	exon	20456684	20456770	1000	+	.	gene_id "MSTRG.88449"; transcript_id "MSTRG.88449.23"; exon_number "3";
chr19	StringTie	transcript	20437478	20497486	1000	+	.	gene_id "MSTRG.88449"; transcript_id "MSTRG.88449.24";
chr19	StringTie	exon	20437478	20437610	1000	+	.	gene_id "MSTRG.88449"; transcript_id "MSTRG.88449.24"; exon_number "1";
chr19	StringTie	exon	20452193	20452288	1000	+	.	gene_id "MSTRG.88449"; transcript_id "MSTRG.88449.24"; exon_number "2";
chr19	StringTie	exon	20460836	20460875	1000	+	.	gene_id "MSTRG.88449"; transcript_id "MSTRG.88449.24"; exon_number "3";
chr19	StringTie	exon	20497082	20497214	1000	+	.	gene_id "MSTRG.88449"; transcript_id "MSTRG.88449.24"; exon_number "4";
chr19	StringTie	exon	20497383	20497486	1000	+	.	gene_id "MSTRG.88449"; transcript_id "MSTRG.88449.24"; exon_number "5";
chr19	StringTie	transcript	20452234	20497236	1000	+	.	gene_id "MSTRG.88449"; transcript_id "MSTRG.88449.25";
chr19	StringTie	exon	20452234	20452288	1000	+	.	gene_id "MSTRG.88449"; transcript_id "MSTRG.88449.25"; exon_number "1";
chr19	StringTie	exon	20460335	20460875	1000	+	.	gene_id "MSTRG.88449"; transcript_id "MSTRG.88449.25"; exon_number "2";
chr19	StringTie	exon	20481185	20481302	1000	+	.	gene_id "MSTRG.88449"; transcript_id "MSTRG.88449.25"; exon_number "3";
chr19	StringTie	exon	20497082	20497236	1000	+	.	gene_id "MSTRG.88449"; transcript_id "MSTRG.88449.25"; exon_number "4";
chr19	StringTie	transcript	20471776	20497486	1000	+	.	gene_id "MSTRG.88449"; transcript_id "MSTRG.88449.26";
chr19	StringTie	exon	20471776	20473186	1000	+	.	gene_id "MSTRG.88449"; transcript_id "MSTRG.88449.26"; exon_number "1";
chr19	StringTie	exon	20474205	20482536	1000	+	.	gene_id "MSTRG.88449"; transcript_id "MSTRG.88449.26"; exon_number "2";
chr19	StringTie	exon	20497082	20497486	1000	+	.	gene_id "MSTRG.88449"; transcript_id "MSTRG.88449.26"; exon_number "3";
chr19	StringTie	transcript	20472821	20497436	1000	+	.	gene_id "MSTRG.88449"; transcript_id "MSTRG.88449.27";
chr19	StringTie	exon	20472821	20473186	1000	+	.	gene_id "MSTRG.88449"; transcript_id "MSTRG.88449.27"; exon_number "1";
chr19	StringTie	exon	20474205	20474292	1000	+	.	gene_id "MSTRG.88449"; transcript_id "MSTRG.88449.27"; exon_number "2";
chr19	StringTie	exon	20497082	20497436	1000	+	.	gene_id "MSTRG.88449"; transcript_id "MSTRG.88449.27"; exon_number "3";
chr19	StringTie	transcript	20472961	20497513	1000	+	.	gene_id "MSTRG.88449"; transcript_id "MSTRG.88449.28";
chr19	StringTie	exon	20472961	20473186	1000	+	.	gene_id "MSTRG.88449"; transcript_id "MSTRG.88449.28"; exon_number "1";
chr19	StringTie	exon	20474205	20474292	1000	+	.	gene_id "MSTRG.88449"; transcript_id "MSTRG.88449.28"; exon_number "2";
chr19	StringTie	exon	20497082	20497214	1000	+	.	gene_id "MSTRG.88449"; transcript_id "MSTRG.88449.28"; exon_number "3";
chr19	StringTie	exon	20497383	20497513	1000	+	.	gene_id "MSTRG.88449"; transcript_id "MSTRG.88449.28"; exon_number "4";
chr19	StringTie	transcript	20472961	20527880	1000	+	.	gene_id "MSTRG.88449"; transcript_id "MSTRG.88449.29";
chr19	StringTie	exon	20472961	20473186	1000	+	.	gene_id "MSTRG.88449"; transcript_id "MSTRG.88449.29"; exon_number "1";
chr19	StringTie	exon	20497082	20497214	1000	+	.	gene_id "MSTRG.88449"; transcript_id "MSTRG.88449.29"; exon_number "2";
chr19	StringTie	exon	20526411	20527880	1000	+	.	gene_id "MSTRG.88449"; transcript_id "MSTRG.88449.29"; exon_number "3";
chr19	StringTie	transcript	20424972	20498672	1000	+	.	gene_id "MSTRG.88449"; transcript_id "MSTRG.88449.3";
chr19	StringTie	exon	20424972	20432711	1000	+	.	gene_id "MSTRG.88449"; transcript_id "MSTRG.88449.3"; exon_number "1";
chr19	StringTie	exon	20452193	20452288	1000	+	.	gene_id "MSTRG.88449"; transcript_id "MSTRG.88449.3"; exon_number "2";
chr19	StringTie	exon	20454853	20454974	1000	+	.	gene_id "MSTRG.88449"; transcript_id "MSTRG.88449.3"; exon_number "3";
chr19	StringTie	exon	20456689	20456779	1000	+	.	gene_id "MSTRG.88449"; transcript_id "MSTRG.88449.3"; exon_number "4";
chr19	StringTie	exon	20458270	20460875	1000	+	.	gene_id "MSTRG.88449"; transcript_id "MSTRG.88449.3"; exon_number "5";
chr19	StringTie	exon	20473104	20473186	1000	+	.	gene_id "MSTRG.88449"; transcript_id "MSTRG.88449.3"; exon_number "6";
chr19	StringTie	exon	20497082	20497214	1000	+	.	gene_id "MSTRG.88449"; transcript_id "MSTRG.88449.3"; exon_number "7";
chr19	StringTie	exon	20498194	20498672	1000	+	.	gene_id "MSTRG.88449"; transcript_id "MSTRG.88449.3"; exon_number "8";
chr19	StringTie	transcript	20525661	20532410	1000	+	.	gene_id "MSTRG.88449"; transcript_id "MSTRG.88449.30";
chr19	StringTie	exon	20525661	20525719	1000	+	.	gene_id "MSTRG.88449"; transcript_id "MSTRG.88449.30"; exon_number "1";
chr19	StringTie	exon	20528194	20528336	1000	+	.	gene_id "MSTRG.88449"; transcript_id "MSTRG.88449.30"; exon_number "2";
chr19	StringTie	exon	20528653	20530437	1000	+	.	gene_id "MSTRG.88449"; transcript_id "MSTRG.88449.30"; exon_number "3";
chr19	StringTie	exon	20531126	20532410	1000	+	.	gene_id "MSTRG.88449"; transcript_id "MSTRG.88449.30"; exon_number "4";
chr19	StringTie	transcript	20540997	20544087	1000	+	.	gene_id "MSTRG.88449"; transcript_id "MSTRG.88449.31";
chr19	StringTie	exon	20540997	20542355	1000	+	.	gene_id "MSTRG.88449"; transcript_id "MSTRG.88449.31"; exon_number "1";
chr19	StringTie	exon	20544032	20544087	1000	+	.	gene_id "MSTRG.88449"; transcript_id "MSTRG.88449.31"; exon_number "2";
chr19	StringTie	transcript	20543673	20543983	1000	+	.	gene_id "MSTRG.88449"; transcript_id "MSTRG.88449.32";
chr19	StringTie	exon	20543673	20543843	1000	+	.	gene_id "MSTRG.88449"; transcript_id "MSTRG.88449.32"; exon_number "1";
chr19	StringTie	exon	20543897	20543983	1000	+	.	gene_id "MSTRG.88449"; transcript_id "MSTRG.88449.32"; exon_number "2";
chr19	StringTie	transcript	20543673	20545730	1000	+	.	gene_id "MSTRG.88449"; transcript_id "MSTRG.88449.33";
chr19	StringTie	exon	20543673	20543896	1000	+	.	gene_id "MSTRG.88449"; transcript_id "MSTRG.88449.33"; exon_number "1";
chr19	StringTie	exon	20544802	20545730	1000	+	.	gene_id "MSTRG.88449"; transcript_id "MSTRG.88449.33"; exon_number "2";
chr19	StringTie	transcript	20544354	20545738	1000	+	.	gene_id "MSTRG.88449"; transcript_id "MSTRG.88449.34";
chr19	StringTie	exon	20544354	20544385	1000	+	.	gene_id "MSTRG.88449"; transcript_id "MSTRG.88449.34"; exon_number "1";
chr19	StringTie	exon	20544634	20544801	1000	+	.	gene_id "MSTRG.88449"; transcript_id "MSTRG.88449.34"; exon_number "2";
chr19	StringTie	exon	20544886	20545053	1000	+	.	gene_id "MSTRG.88449"; transcript_id "MSTRG.88449.34"; exon_number "3";
chr19	StringTie	exon	20545390	20545738	1000	+	.	gene_id "MSTRG.88449"; transcript_id "MSTRG.88449.34"; exon_number "4";
chr19	StringTie	transcript	20544416	20545771	1000	+	.	gene_id "MSTRG.88449"; transcript_id "MSTRG.88449.35";
chr19	StringTie	exon	20544416	20544801	1000	+	.	gene_id "MSTRG.88449"; transcript_id "MSTRG.88449.35"; exon_number "1";
chr19	StringTie	exon	20545054	20545492	1000	+	.	gene_id "MSTRG.88449"; transcript_id "MSTRG.88449.35"; exon_number "2";
chr19	StringTie	exon	20545577	20545771	1000	+	.	gene_id "MSTRG.88449"; transcript_id "MSTRG.88449.35"; exon_number "3";
chr19	StringTie	transcript	20544535	20545729	1000	+	.	gene_id "MSTRG.88449"; transcript_id "MSTRG.88449.36";
chr19	StringTie	exon	20544535	20544736	1000	+	.	gene_id "MSTRG.88449"; transcript_id "MSTRG.88449.36"; exon_number "1";
chr19	StringTie	exon	20544905	20545053	1000	+	.	gene_id "MSTRG.88449"; transcript_id "MSTRG.88449.36"; exon_number "2";
chr19	StringTie	exon	20545306	20545473	1000	+	.	gene_id "MSTRG.88449"; transcript_id "MSTRG.88449.36"; exon_number "3";
chr19	StringTie	exon	20545558	20545729	1000	+	.	gene_id "MSTRG.88449"; transcript_id "MSTRG.88449.36"; exon_number "4";
chr19	StringTie	transcript	20544558	20545801	1000	+	.	gene_id "MSTRG.88449"; transcript_id "MSTRG.88449.37";
chr19	StringTie	exon	20544558	20544801	1000	+	.	gene_id "MSTRG.88449"; transcript_id "MSTRG.88449.37"; exon_number "1";
chr19	StringTie	exon	20545474	20545801	1000	+	.	gene_id "MSTRG.88449"; transcript_id "MSTRG.88449.37"; exon_number "2";
chr19	StringTie	transcript	20544572	20545746	1000	+	.	gene_id "MSTRG.88449"; transcript_id "MSTRG.88449.38";
chr19	StringTie	exon	20544572	20544801	1000	+	.	gene_id "MSTRG.88449"; transcript_id "MSTRG.88449.38"; exon_number "1";
chr19	StringTie	exon	20544886	20545053	1000	+	.	gene_id "MSTRG.88449"; transcript_id "MSTRG.88449.38"; exon_number "2";
chr19	StringTie	exon	20545474	20545746	1000	+	.	gene_id "MSTRG.88449"; transcript_id "MSTRG.88449.38"; exon_number "3";
chr19	StringTie	transcript	20544585	20545737	1000	+	.	gene_id "MSTRG.88449"; transcript_id "MSTRG.88449.39";
chr19	StringTie	exon	20544585	20544801	1000	+	.	gene_id "MSTRG.88449"; transcript_id "MSTRG.88449.39"; exon_number "1";
chr19	StringTie	exon	20545054	20545389	1000	+	.	gene_id "MSTRG.88449"; transcript_id "MSTRG.88449.39"; exon_number "2";
chr19	StringTie	exon	20545558	20545737	1000	+	.	gene_id "MSTRG.88449"; transcript_id "MSTRG.88449.39"; exon_number "3";
chr19	StringTie	transcript	20424979	20497887	1000	+	.	gene_id "MSTRG.88449"; transcript_id "MSTRG.88449.4";
chr19	StringTie	exon	20424979	20432711	1000	+	.	gene_id "MSTRG.88449"; transcript_id "MSTRG.88449.4"; exon_number "1";
chr19	StringTie	exon	20452193	20452288	1000	+	.	gene_id "MSTRG.88449"; transcript_id "MSTRG.88449.4"; exon_number "2";
chr19	StringTie	exon	20454853	20454974	1000	+	.	gene_id "MSTRG.88449"; transcript_id "MSTRG.88449.4"; exon_number "3";
chr19	StringTie	exon	20460335	20460875	1000	+	.	gene_id "MSTRG.88449"; transcript_id "MSTRG.88449.4"; exon_number "4";
chr19	StringTie	exon	20472396	20474292	1000	+	.	gene_id "MSTRG.88449"; transcript_id "MSTRG.88449.4"; exon_number "5";
chr19	StringTie	exon	20497082	20497214	1000	+	.	gene_id "MSTRG.88449"; transcript_id "MSTRG.88449.4"; exon_number "6";
chr19	StringTie	exon	20497383	20497887	1000	+	.	gene_id "MSTRG.88449"; transcript_id "MSTRG.88449.4"; exon_number "7";
chr19	StringTie	transcript	20544585	20545631	1000	+	.	gene_id "MSTRG.88449"; transcript_id "MSTRG.88449.40";
chr19	StringTie	exon	20544585	20544801	1000	+	.	gene_id "MSTRG.88449"; transcript_id "MSTRG.88449.40"; exon_number "1";
chr19	StringTie	exon	20544886	20545072	1000	+	.	gene_id "MSTRG.88449"; transcript_id "MSTRG.88449.40"; exon_number "2";
chr19	StringTie	exon	20545493	20545631	1000	+	.	gene_id "MSTRG.88449"; transcript_id "MSTRG.88449.40"; exon_number "3";
chr19	StringTie	transcript	20544587	20545837	1000	+	.	gene_id "MSTRG.88449"; transcript_id "MSTRG.88449.41";
chr19	StringTie	exon	20544587	20544988	1000	+	.	gene_id "MSTRG.88449"; transcript_id "MSTRG.88449.41"; exon_number "1";
chr19	StringTie	exon	20545157	20545837	1000	+	.	gene_id "MSTRG.88449"; transcript_id "MSTRG.88449.41"; exon_number "2";
chr19	StringTie	transcript	20544607	20545761	1000	+	.	gene_id "MSTRG.88449"; transcript_id "MSTRG.88449.42";
chr19	StringTie	exon	20544607	20544820	1000	+	.	gene_id "MSTRG.88449"; transcript_id "MSTRG.88449.42"; exon_number "1";
chr19	StringTie	exon	20545493	20545761	1000	+	.	gene_id "MSTRG.88449"; transcript_id "MSTRG.88449.42"; exon_number "2";
chr19	StringTie	transcript	20544652	20545782	1000	+	.	gene_id "MSTRG.88449"; transcript_id "MSTRG.88449.43";
chr19	StringTie	exon	20544652	20544801	1000	+	.	gene_id "MSTRG.88449"; transcript_id "MSTRG.88449.43"; exon_number "1";
chr19	StringTie	exon	20545558	20545782	1000	+	.	gene_id "MSTRG.88449"; transcript_id "MSTRG.88449.43"; exon_number "2";
chr19	StringTie	transcript	20544663	20545718	1000	+	.	gene_id "MSTRG.88449"; transcript_id "MSTRG.88449.44";
chr19	StringTie	exon	20544663	20544820	1000	+	.	gene_id "MSTRG.88449"; transcript_id "MSTRG.88449.44"; exon_number "1";
chr19	StringTie	exon	20545241	20545389	1000	+	.	gene_id "MSTRG.88449"; transcript_id "MSTRG.88449.44"; exon_number "2";
chr19	StringTie	exon	20545558	20545718	1000	+	.	gene_id "MSTRG.88449"; transcript_id "MSTRG.88449.44"; exon_number "3";
chr19	StringTie	transcript	20544797	20545521	1000	+	.	gene_id "MSTRG.88449"; transcript_id "MSTRG.88449.45";
chr19	StringTie	exon	20544797	20545072	1000	+	.	gene_id "MSTRG.88449"; transcript_id "MSTRG.88449.45"; exon_number "1";
chr19	StringTie	exon	20545493	20545521	1000	+	.	gene_id "MSTRG.88449"; transcript_id "MSTRG.88449.45"; exon_number "2";
chr19	StringTie	transcript	20544904	20545817	1000	+	.	gene_id "MSTRG.88449"; transcript_id "MSTRG.88449.46";
chr19	StringTie	exon	20544904	20545053	1000	+	.	gene_id "MSTRG.88449"; transcript_id "MSTRG.88449.46"; exon_number "1";
chr19	StringTie	exon	20545222	20545352	1000	+	.	gene_id "MSTRG.88449"; transcript_id "MSTRG.88449.46"; exon_number "2";
chr19	StringTie	exon	20545689	20545817	1000	+	.	gene_id "MSTRG.88449"; transcript_id "MSTRG.88449.46"; exon_number "3";
chr19	StringTie	transcript	20426008	20497236	1000	+	.	gene_id "MSTRG.88449"; transcript_id "MSTRG.88449.5";
chr19	StringTie	exon	20426008	20432711	1000	+	.	gene_id "MSTRG.88449"; transcript_id "MSTRG.88449.5"; exon_number "1";
chr19	StringTie	exon	20452193	20452288	1000	+	.	gene_id "MSTRG.88449"; transcript_id "MSTRG.88449.5"; exon_number "2";
chr19	StringTie	exon	20454853	20454974	1000	+	.	gene_id "MSTRG.88449"; transcript_id "MSTRG.88449.5"; exon_number "3";
chr19	StringTie	exon	20460836	20460875	1000	+	.	gene_id "MSTRG.88449"; transcript_id "MSTRG.88449.5"; exon_number "4";
chr19	StringTie	exon	20468712	20497236	1000	+	.	gene_id "MSTRG.88449"; transcript_id "MSTRG.88449.5"; exon_number "5";
chr19	StringTie	transcript	20430520	20460912	1000	+	.	gene_id "MSTRG.88449"; transcript_id "MSTRG.88449.6";
chr19	StringTie	exon	20430520	20432711	1000	+	.	gene_id "MSTRG.88449"; transcript_id "MSTRG.88449.6"; exon_number "1";
chr19	StringTie	exon	20452193	20452288	1000	+	.	gene_id "MSTRG.88449"; transcript_id "MSTRG.88449.6"; exon_number "2";
chr19	StringTie	exon	20454853	20454974	1000	+	.	gene_id "MSTRG.88449"; transcript_id "MSTRG.88449.6"; exon_number "3";
chr19	StringTie	exon	20456689	20458572	1000	+	.	gene_id "MSTRG.88449"; transcript_id "MSTRG.88449.6"; exon_number "4";
chr19	StringTie	exon	20460335	20460912	1000	+	.	gene_id "MSTRG.88449"; transcript_id "MSTRG.88449.6"; exon_number "5";
chr19	StringTie	transcript	20431428	20497455	1000	+	.	gene_id "MSTRG.88449"; transcript_id "MSTRG.88449.7";
chr19	StringTie	exon	20431428	20431949	1000	+	.	gene_id "MSTRG.88449"; transcript_id "MSTRG.88449.7"; exon_number "1";
chr19	StringTie	exon	20432547	20432711	1000	+	.	gene_id "MSTRG.88449"; transcript_id "MSTRG.88449.7"; exon_number "2";
chr19	StringTie	exon	20452193	20452288	1000	+	.	gene_id "MSTRG.88449"; transcript_id "MSTRG.88449.7"; exon_number "3";
chr19	StringTie	exon	20454853	20454974	1000	+	.	gene_id "MSTRG.88449"; transcript_id "MSTRG.88449.7"; exon_number "4";
chr19	StringTie	exon	20460335	20460875	1000	+	.	gene_id "MSTRG.88449"; transcript_id "MSTRG.88449.7"; exon_number "5";
chr19	StringTie	exon	20482438	20482536	1000	+	.	gene_id "MSTRG.88449"; transcript_id "MSTRG.88449.7"; exon_number "6";
chr19	StringTie	exon	20497082	20497214	1000	+	.	gene_id "MSTRG.88449"; transcript_id "MSTRG.88449.7"; exon_number "7";
chr19	StringTie	exon	20497383	20497455	1000	+	.	gene_id "MSTRG.88449"; transcript_id "MSTRG.88449.7"; exon_number "8";
chr19	StringTie	transcript	20431603	20545977	1000	+	.	gene_id "MSTRG.88449"; transcript_id "MSTRG.88449.8";
chr19	StringTie	exon	20431603	20432711	1000	+	.	gene_id "MSTRG.88449"; transcript_id "MSTRG.88449.8"; exon_number "1";
chr19	StringTie	exon	20452193	20452288	1000	+	.	gene_id "MSTRG.88449"; transcript_id "MSTRG.88449.8"; exon_number "2";
chr19	StringTie	exon	20497082	20497214	1000	+	.	gene_id "MSTRG.88449"; transcript_id "MSTRG.88449.8"; exon_number "3";
chr19	StringTie	exon	20528194	20528336	1000	+	.	gene_id "MSTRG.88449"; transcript_id "MSTRG.88449.8"; exon_number "4";
chr19	StringTie	exon	20528653	20545977	1000	+	.	gene_id "MSTRG.88449"; transcript_id "MSTRG.88449.8"; exon_number "5";
chr19	StringTie	transcript	20431785	20460937	1000	+	.	gene_id "MSTRG.88449"; transcript_id "MSTRG.88449.9";
chr19	StringTie	exon	20431785	20437610	1000	+	.	gene_id "MSTRG.88449"; transcript_id "MSTRG.88449.9"; exon_number "1";
chr19	StringTie	exon	20452193	20452288	1000	+	.	gene_id "MSTRG.88449"; transcript_id "MSTRG.88449.9"; exon_number "2";
chr19	StringTie	exon	20454853	20454974	1000	+	.	gene_id "MSTRG.88449"; transcript_id "MSTRG.88449.9"; exon_number "3";
chr19	StringTie	exon	20460335	20460937	1000	+	.	gene_id "MSTRG.88449"; transcript_id "MSTRG.88449.9"; exon_number "4";
chr1	StringTie	transcript	121770310	121770525	1000	-	.	gene_id "MSTRG.8845"; transcript_id "MSTRG.8845.1";
chr1	StringTie	exon	121770310	121770525	1000	-	.	gene_id "MSTRG.8845"; transcript_id "MSTRG.8845.1"; exon_number "1";
chr19	StringTie	transcript	20443215	20443725	1000	-	.	gene_id "MSTRG.88450"; transcript_id "ENST00000599655"; gene_name "BNIP3P23"; ref_gene_id "ENSG00000268335";
chr19	StringTie	exon	20443215	20443725	1000	-	.	gene_id "MSTRG.88450"; transcript_id "ENST00000599655"; exon_number "1"; gene_name "BNIP3P23"; ref_gene_id "ENSG00000268335";
chr19	StringTie	transcript	20499678	20513852	1000	-	.	gene_id "MSTRG.88451"; transcript_id "MSTRG.88451.1";
chr19	StringTie	exon	20499678	20512684	1000	-	.	gene_id "MSTRG.88451"; transcript_id "MSTRG.88451.1"; exon_number "1";
chr19	StringTie	exon	20513261	20513852	1000	-	.	gene_id "MSTRG.88451"; transcript_id "MSTRG.88451.1"; exon_number "2";
chr19	StringTie	transcript	20507990	20513505	1000	-	.	gene_id "MSTRG.88451"; transcript_id "MSTRG.88451.2";
chr19	StringTie	exon	20507990	20512702	1000	-	.	gene_id "MSTRG.88451"; transcript_id "MSTRG.88451.2"; exon_number "1";
chr19	StringTie	exon	20513261	20513505	1000	-	.	gene_id "MSTRG.88451"; transcript_id "MSTRG.88451.2"; exon_number "2";
chr19	StringTie	transcript	20569046	20572142	1000	+	.	gene_id "MSTRG.88452"; transcript_id "MSTRG.88452.1";
chr19	StringTie	exon	20569046	20569263	1000	+	.	gene_id "MSTRG.88452"; transcript_id "MSTRG.88452.1"; exon_number "1";
chr19	StringTie	exon	20569464	20569524	1000	+	.	gene_id "MSTRG.88452"; transcript_id "MSTRG.88452.1"; exon_number "2";
chr19	StringTie	exon	20569939	20572142	1000	+	.	gene_id "MSTRG.88452"; transcript_id "MSTRG.88452.1"; exon_number "3";
chr19	StringTie	transcript	20569329	20571731	1000	+	.	gene_id "MSTRG.88452"; transcript_id "MSTRG.88452.2";
chr19	StringTie	exon	20569329	20569528	1000	+	.	gene_id "MSTRG.88452"; transcript_id "MSTRG.88452.2"; exon_number "1";
chr19	StringTie	exon	20569939	20571731	1000	+	.	gene_id "MSTRG.88452"; transcript_id "MSTRG.88452.2"; exon_number "2";
chr19	StringTie	transcript	20569937	20571789	1000	+	.	gene_id "MSTRG.88452"; transcript_id "MSTRG.88452.3";
chr19	StringTie	exon	20569937	20570226	1000	+	.	gene_id "MSTRG.88452"; transcript_id "MSTRG.88452.3"; exon_number "1";
chr19	StringTie	exon	20571411	20571789	1000	+	.	gene_id "MSTRG.88452"; transcript_id "MSTRG.88452.3"; exon_number "2";
chr19	StringTie	transcript	20579612	20585814	1000	+	.	gene_id "MSTRG.88453"; transcript_id "MSTRG.88453.1";
chr19	StringTie	exon	20579612	20579819	1000	+	.	gene_id "MSTRG.88453"; transcript_id "MSTRG.88453.1"; exon_number "1";
chr19	StringTie	exon	20585702	20585814	1000	+	.	gene_id "MSTRG.88453"; transcript_id "MSTRG.88453.1"; exon_number "2";
chr19	StringTie	transcript	20579730	20583353	1000	+	.	gene_id "MSTRG.88453"; transcript_id "MSTRG.88453.2";
chr19	StringTie	exon	20579730	20579819	1000	+	.	gene_id "MSTRG.88453"; transcript_id "MSTRG.88453.2"; exon_number "1";
chr19	StringTie	exon	20583242	20583353	1000	+	.	gene_id "MSTRG.88453"; transcript_id "MSTRG.88453.2"; exon_number "2";
chr19	StringTie	transcript	20583084	20583647	1000	-	.	gene_id "MSTRG.88454"; transcript_id "ENST00000597393"; gene_name "VN1R78P"; ref_gene_id "ENSG00000268272";
chr19	StringTie	exon	20583084	20583647	1000	-	.	gene_id "MSTRG.88454"; transcript_id "ENST00000597393"; exon_number "1"; gene_name "VN1R78P"; ref_gene_id "ENSG00000268272";
chr19	StringTie	transcript	20623842	20624960	1000	+	.	gene_id "MSTRG.88455"; transcript_id "MSTRG.88455.1";
chr19	StringTie	exon	20623842	20624056	1000	+	.	gene_id "MSTRG.88455"; transcript_id "MSTRG.88455.1"; exon_number "1";
chr19	StringTie	exon	20624309	20624513	1000	+	.	gene_id "MSTRG.88455"; transcript_id "MSTRG.88455.1"; exon_number "2";
chr19	StringTie	exon	20624598	20624960	1000	+	.	gene_id "MSTRG.88455"; transcript_id "MSTRG.88455.1"; exon_number "3";
chr19	StringTie	transcript	20623923	20625213	1000	+	.	gene_id "MSTRG.88455"; transcript_id "MSTRG.88455.2";
chr19	StringTie	exon	20623923	20624513	1000	+	.	gene_id "MSTRG.88455"; transcript_id "MSTRG.88455.2"; exon_number "1";
chr19	StringTie	exon	20624598	20625213	1000	+	.	gene_id "MSTRG.88455"; transcript_id "MSTRG.88455.2"; exon_number "2";
chr19	StringTie	transcript	20624047	20625341	1000	+	.	gene_id "MSTRG.88455"; transcript_id "MSTRG.88455.3";
chr19	StringTie	exon	20624047	20624224	1000	+	.	gene_id "MSTRG.88455"; transcript_id "MSTRG.88455.3"; exon_number "1";
chr19	StringTie	exon	20624644	20624830	1000	+	.	gene_id "MSTRG.88455"; transcript_id "MSTRG.88455.3"; exon_number "2";
chr19	StringTie	exon	20625167	20625341	1000	+	.	gene_id "MSTRG.88455"; transcript_id "MSTRG.88455.3"; exon_number "3";
chr19	StringTie	transcript	20624065	20624902	1000	+	.	gene_id "MSTRG.88455"; transcript_id "MSTRG.88455.4";
chr19	StringTie	exon	20624065	20624308	1000	+	.	gene_id "MSTRG.88455"; transcript_id "MSTRG.88455.4"; exon_number "1";
chr19	StringTie	exon	20624644	20624902	1000	+	.	gene_id "MSTRG.88455"; transcript_id "MSTRG.88455.4"; exon_number "2";
chr19	StringTie	transcript	20691336	20697615	1000	+	.	gene_id "MSTRG.88456"; transcript_id "ENST00000595195"; gene_name "CTD-2542C24.2"; ref_gene_id "ENSG00000269779";
chr19	StringTie	exon	20691336	20691996	1000	+	.	gene_id "MSTRG.88456"; transcript_id "ENST00000595195"; exon_number "1"; gene_name "CTD-2542C24.2"; ref_gene_id "ENSG00000269779";
chr19	StringTie	exon	20695540	20697615	1000	+	.	gene_id "MSTRG.88456"; transcript_id "ENST00000595195"; exon_number "2"; gene_name "CTD-2542C24.2"; ref_gene_id "ENSG00000269779";
chr19	StringTie	transcript	20674923	20696533	1000	+	.	gene_id "MSTRG.88456"; transcript_id "ENST00000623497"; gene_name "CTD-2542C24.14"; ref_gene_id "ENSG00000280171";
chr19	StringTie	exon	20674923	20675043	1000	+	.	gene_id "MSTRG.88456"; transcript_id "ENST00000623497"; exon_number "1"; gene_name "CTD-2542C24.14"; ref_gene_id "ENSG00000280171";
chr19	StringTie	exon	20678625	20678720	1000	+	.	gene_id "MSTRG.88456"; transcript_id "ENST00000623497"; exon_number "2"; gene_name "CTD-2542C24.14"; ref_gene_id "ENSG00000280171";
chr19	StringTie	exon	20691340	20691996	1000	+	.	gene_id "MSTRG.88456"; transcript_id "ENST00000623497"; exon_number "3"; gene_name "CTD-2542C24.14"; ref_gene_id "ENSG00000280171";
chr19	StringTie	exon	20695234	20696533	1000	+	.	gene_id "MSTRG.88456"; transcript_id "ENST00000623497"; exon_number "4"; gene_name "CTD-2542C24.14"; ref_gene_id "ENSG00000280171";
chr19	StringTie	transcript	20661673	20698233	1000	+	.	gene_id "MSTRG.88456"; transcript_id "MSTRG.88456.1";
chr19	StringTie	exon	20661673	20664592	1000	+	.	gene_id "MSTRG.88456"; transcript_id "MSTRG.88456.1"; exon_number "1";
chr19	StringTie	exon	20678646	20678720	1000	+	.	gene_id "MSTRG.88456"; transcript_id "MSTRG.88456.1"; exon_number "2";
chr19	StringTie	exon	20679795	20679904	1000	+	.	gene_id "MSTRG.88456"; transcript_id "MSTRG.88456.1"; exon_number "3";
chr19	StringTie	exon	20691340	20698233	1000	+	.	gene_id "MSTRG.88456"; transcript_id "MSTRG.88456.1"; exon_number "4";
chr19	StringTie	transcript	20662115	20693995	1000	+	.	gene_id "MSTRG.88456"; transcript_id "MSTRG.88456.10";
chr19	StringTie	exon	20662115	20663031	1000	+	.	gene_id "MSTRG.88456"; transcript_id "MSTRG.88456.10"; exon_number "1";
chr19	StringTie	exon	20664086	20664592	1000	+	.	gene_id "MSTRG.88456"; transcript_id "MSTRG.88456.10"; exon_number "2";
chr19	StringTie	exon	20674913	20675057	1000	+	.	gene_id "MSTRG.88456"; transcript_id "MSTRG.88456.10"; exon_number "3";
chr19	StringTie	exon	20676278	20676325	1000	+	.	gene_id "MSTRG.88456"; transcript_id "MSTRG.88456.10"; exon_number "4";
chr19	StringTie	exon	20678646	20678720	1000	+	.	gene_id "MSTRG.88456"; transcript_id "MSTRG.88456.10"; exon_number "5";
chr19	StringTie	exon	20679770	20679904	1000	+	.	gene_id "MSTRG.88456"; transcript_id "MSTRG.88456.10"; exon_number "6";
chr19	StringTie	exon	20691340	20693995	1000	+	.	gene_id "MSTRG.88456"; transcript_id "MSTRG.88456.10"; exon_number "7";
chr19	StringTie	transcript	20662157	20693472	1000	+	.	gene_id "MSTRG.88456"; transcript_id "MSTRG.88456.11";
chr19	StringTie	exon	20662157	20663031	1000	+	.	gene_id "MSTRG.88456"; transcript_id "MSTRG.88456.11"; exon_number "1";
chr19	StringTie	exon	20674913	20675057	1000	+	.	gene_id "MSTRG.88456"; transcript_id "MSTRG.88456.11"; exon_number "2";
chr19	StringTie	exon	20676292	20676325	1000	+	.	gene_id "MSTRG.88456"; transcript_id "MSTRG.88456.11"; exon_number "3";
chr19	StringTie	exon	20678646	20678720	1000	+	.	gene_id "MSTRG.88456"; transcript_id "MSTRG.88456.11"; exon_number "4";
chr19	StringTie	exon	20679795	20679904	1000	+	.	gene_id "MSTRG.88456"; transcript_id "MSTRG.88456.11"; exon_number "5";
chr19	StringTie	exon	20691340	20693472	1000	+	.	gene_id "MSTRG.88456"; transcript_id "MSTRG.88456.11"; exon_number "6";
chr19	StringTie	transcript	20662238	20699568	1000	+	.	gene_id "MSTRG.88456"; transcript_id "MSTRG.88456.12";
chr19	StringTie	exon	20662238	20663031	1000	+	.	gene_id "MSTRG.88456"; transcript_id "MSTRG.88456.12"; exon_number "1";
chr19	StringTie	exon	20664086	20664264	1000	+	.	gene_id "MSTRG.88456"; transcript_id "MSTRG.88456.12"; exon_number "2";
chr19	StringTie	exon	20674913	20675057	1000	+	.	gene_id "MSTRG.88456"; transcript_id "MSTRG.88456.12"; exon_number "3";
chr19	StringTie	exon	20676256	20676325	1000	+	.	gene_id "MSTRG.88456"; transcript_id "MSTRG.88456.12"; exon_number "4";
chr19	StringTie	exon	20678646	20678720	1000	+	.	gene_id "MSTRG.88456"; transcript_id "MSTRG.88456.12"; exon_number "5";
chr19	StringTie	exon	20679795	20679904	1000	+	.	gene_id "MSTRG.88456"; transcript_id "MSTRG.88456.12"; exon_number "6";
chr19	StringTie	exon	20691340	20699568	1000	+	.	gene_id "MSTRG.88456"; transcript_id "MSTRG.88456.12"; exon_number "7";
chr19	StringTie	transcript	20662238	20699568	1000	+	.	gene_id "MSTRG.88456"; transcript_id "MSTRG.88456.13";
chr19	StringTie	exon	20662238	20663031	1000	+	.	gene_id "MSTRG.88456"; transcript_id "MSTRG.88456.13"; exon_number "1";
chr19	StringTie	exon	20664086	20664592	1000	+	.	gene_id "MSTRG.88456"; transcript_id "MSTRG.88456.13"; exon_number "2";
chr19	StringTie	exon	20674913	20675057	1000	+	.	gene_id "MSTRG.88456"; transcript_id "MSTRG.88456.13"; exon_number "3";
chr19	StringTie	exon	20676256	20676325	1000	+	.	gene_id "MSTRG.88456"; transcript_id "MSTRG.88456.13"; exon_number "4";
chr19	StringTie	exon	20678646	20678720	1000	+	.	gene_id "MSTRG.88456"; transcript_id "MSTRG.88456.13"; exon_number "5";
chr19	StringTie	exon	20679770	20679904	1000	+	.	gene_id "MSTRG.88456"; transcript_id "MSTRG.88456.13"; exon_number "6";
chr19	StringTie	exon	20691340	20699568	1000	+	.	gene_id "MSTRG.88456"; transcript_id "MSTRG.88456.13"; exon_number "7";
chr19	StringTie	transcript	20662238	20699568	1000	+	.	gene_id "MSTRG.88456"; transcript_id "MSTRG.88456.14";
chr19	StringTie	exon	20662238	20663031	1000	+	.	gene_id "MSTRG.88456"; transcript_id "MSTRG.88456.14"; exon_number "1";
chr19	StringTie	exon	20664086	20664592	1000	+	.	gene_id "MSTRG.88456"; transcript_id "MSTRG.88456.14"; exon_number "2";
chr19	StringTie	exon	20674913	20676325	1000	+	.	gene_id "MSTRG.88456"; transcript_id "MSTRG.88456.14"; exon_number "3";
chr19	StringTie	exon	20679795	20679904	1000	+	.	gene_id "MSTRG.88456"; transcript_id "MSTRG.88456.14"; exon_number "4";
chr19	StringTie	exon	20691340	20699568	1000	+	.	gene_id "MSTRG.88456"; transcript_id "MSTRG.88456.14"; exon_number "5";
chr19	StringTie	transcript	20662238	20699568	1000	+	.	gene_id "MSTRG.88456"; transcript_id "MSTRG.88456.15";
chr19	StringTie	exon	20662238	20663031	1000	+	.	gene_id "MSTRG.88456"; transcript_id "MSTRG.88456.15"; exon_number "1";
chr19	StringTie	exon	20664086	20664264	1000	+	.	gene_id "MSTRG.88456"; transcript_id "MSTRG.88456.15"; exon_number "2";
chr19	StringTie	exon	20676278	20676325	1000	+	.	gene_id "MSTRG.88456"; transcript_id "MSTRG.88456.15"; exon_number "3";
chr19	StringTie	exon	20678646	20678720	1000	+	.	gene_id "MSTRG.88456"; transcript_id "MSTRG.88456.15"; exon_number "4";
chr19	StringTie	exon	20679795	20679904	1000	+	.	gene_id "MSTRG.88456"; transcript_id "MSTRG.88456.15"; exon_number "5";
chr19	StringTie	exon	20691340	20699568	1000	+	.	gene_id "MSTRG.88456"; transcript_id "MSTRG.88456.15"; exon_number "6";
chr19	StringTie	transcript	20662238	20699568	1000	+	.	gene_id "MSTRG.88456"; transcript_id "MSTRG.88456.16";
chr19	StringTie	exon	20662238	20663031	1000	+	.	gene_id "MSTRG.88456"; transcript_id "MSTRG.88456.16"; exon_number "1";
chr19	StringTie	exon	20664086	20675057	1000	+	.	gene_id "MSTRG.88456"; transcript_id "MSTRG.88456.16"; exon_number "2";
chr19	StringTie	exon	20676278	20676325	1000	+	.	gene_id "MSTRG.88456"; transcript_id "MSTRG.88456.16"; exon_number "3";
chr19	StringTie	exon	20678646	20678720	1000	+	.	gene_id "MSTRG.88456"; transcript_id "MSTRG.88456.16"; exon_number "4";
chr19	StringTie	exon	20679795	20679904	1000	+	.	gene_id "MSTRG.88456"; transcript_id "MSTRG.88456.16"; exon_number "5";
chr19	StringTie	exon	20691340	20699568	1000	+	.	gene_id "MSTRG.88456"; transcript_id "MSTRG.88456.16"; exon_number "6";
chr19	StringTie	transcript	20662238	20699568	1000	+	.	gene_id "MSTRG.88456"; transcript_id "MSTRG.88456.17";
chr19	StringTie	exon	20662238	20662594	1000	+	.	gene_id "MSTRG.88456"; transcript_id "MSTRG.88456.17"; exon_number "1";
chr19	StringTie	exon	20662964	20663031	1000	+	.	gene_id "MSTRG.88456"; transcript_id "MSTRG.88456.17"; exon_number "2";
chr19	StringTie	exon	20674913	20675057	1000	+	.	gene_id "MSTRG.88456"; transcript_id "MSTRG.88456.17"; exon_number "3";
chr19	StringTie	exon	20676256	20676325	1000	+	.	gene_id "MSTRG.88456"; transcript_id "MSTRG.88456.17"; exon_number "4";
chr19	StringTie	exon	20678646	20678720	1000	+	.	gene_id "MSTRG.88456"; transcript_id "MSTRG.88456.17"; exon_number "5";
chr19	StringTie	exon	20679795	20679904	1000	+	.	gene_id "MSTRG.88456"; transcript_id "MSTRG.88456.17"; exon_number "6";
chr19	StringTie	exon	20691340	20699568	1000	+	.	gene_id "MSTRG.88456"; transcript_id "MSTRG.88456.17"; exon_number "7";
chr19	StringTie	transcript	20662238	20699568	1000	+	.	gene_id "MSTRG.88456"; transcript_id "MSTRG.88456.18";
chr19	StringTie	exon	20662238	20662594	1000	+	.	gene_id "MSTRG.88456"; transcript_id "MSTRG.88456.18"; exon_number "1";
chr19	StringTie	exon	20662964	20663031	1000	+	.	gene_id "MSTRG.88456"; transcript_id "MSTRG.88456.18"; exon_number "2";
chr19	StringTie	exon	20664086	20664592	1000	+	.	gene_id "MSTRG.88456"; transcript_id "MSTRG.88456.18"; exon_number "3";
chr19	StringTie	exon	20674913	20676325	1000	+	.	gene_id "MSTRG.88456"; transcript_id "MSTRG.88456.18"; exon_number "4";
chr19	StringTie	exon	20678646	20678720	1000	+	.	gene_id "MSTRG.88456"; transcript_id "MSTRG.88456.18"; exon_number "5";
chr19	StringTie	exon	20679795	20679904	1000	+	.	gene_id "MSTRG.88456"; transcript_id "MSTRG.88456.18"; exon_number "6";
chr19	StringTie	exon	20691340	20699568	1000	+	.	gene_id "MSTRG.88456"; transcript_id "MSTRG.88456.18"; exon_number "7";
chr19	StringTie	transcript	20662238	20699568	1000	+	.	gene_id "MSTRG.88456"; transcript_id "MSTRG.88456.19";
chr19	StringTie	exon	20662238	20663031	1000	+	.	gene_id "MSTRG.88456"; transcript_id "MSTRG.88456.19"; exon_number "1";
chr19	StringTie	exon	20664086	20664264	1000	+	.	gene_id "MSTRG.88456"; transcript_id "MSTRG.88456.19"; exon_number "2";
chr19	StringTie	exon	20674913	20675057	1000	+	.	gene_id "MSTRG.88456"; transcript_id "MSTRG.88456.19"; exon_number "3";
chr19	StringTie	exon	20676292	20676325	1000	+	.	gene_id "MSTRG.88456"; transcript_id "MSTRG.88456.19"; exon_number "4";
chr19	StringTie	exon	20678646	20678720	1000	+	.	gene_id "MSTRG.88456"; transcript_id "MSTRG.88456.19"; exon_number "5";
chr19	StringTie	exon	20679795	20679904	1000	+	.	gene_id "MSTRG.88456"; transcript_id "MSTRG.88456.19"; exon_number "6";
chr19	StringTie	exon	20691340	20699568	1000	+	.	gene_id "MSTRG.88456"; transcript_id "MSTRG.88456.19"; exon_number "7";
chr19	StringTie	transcript	20661688	20699568	1000	+	.	gene_id "MSTRG.88456"; transcript_id "MSTRG.88456.2";
chr19	StringTie	exon	20661688	20663031	1000	+	.	gene_id "MSTRG.88456"; transcript_id "MSTRG.88456.2"; exon_number "1";
chr19	StringTie	exon	20674913	20675057	1000	+	.	gene_id "MSTRG.88456"; transcript_id "MSTRG.88456.2"; exon_number "2";
chr19	StringTie	exon	20676256	20676325	1000	+	.	gene_id "MSTRG.88456"; transcript_id "MSTRG.88456.2"; exon_number "3";
chr19	StringTie	exon	20678646	20678720	1000	+	.	gene_id "MSTRG.88456"; transcript_id "MSTRG.88456.2"; exon_number "4";
chr19	StringTie	exon	20679795	20679904	1000	+	.	gene_id "MSTRG.88456"; transcript_id "MSTRG.88456.2"; exon_number "5";
chr19	StringTie	exon	20691340	20691996	1000	+	.	gene_id "MSTRG.88456"; transcript_id "MSTRG.88456.2"; exon_number "6";
chr19	StringTie	exon	20695540	20699568	1000	+	.	gene_id "MSTRG.88456"; transcript_id "MSTRG.88456.2"; exon_number "7";
chr19	StringTie	transcript	20662266	20693482	1000	+	.	gene_id "MSTRG.88456"; transcript_id "MSTRG.88456.20";
chr19	StringTie	exon	20662266	20663031	1000	+	.	gene_id "MSTRG.88456"; transcript_id "MSTRG.88456.20"; exon_number "1";
chr19	StringTie	exon	20674913	20675057	1000	+	.	gene_id "MSTRG.88456"; transcript_id "MSTRG.88456.20"; exon_number "2";
chr19	StringTie	exon	20676256	20676325	1000	+	.	gene_id "MSTRG.88456"; transcript_id "MSTRG.88456.20"; exon_number "3";
chr19	StringTie	exon	20678646	20678720	1000	+	.	gene_id "MSTRG.88456"; transcript_id "MSTRG.88456.20"; exon_number "4";
chr19	StringTie	exon	20679770	20679904	1000	+	.	gene_id "MSTRG.88456"; transcript_id "MSTRG.88456.20"; exon_number "5";
chr19	StringTie	exon	20691340	20693482	1000	+	.	gene_id "MSTRG.88456"; transcript_id "MSTRG.88456.20"; exon_number "6";
chr19	StringTie	transcript	20662381	20693042	1000	+	.	gene_id "MSTRG.88456"; transcript_id "MSTRG.88456.21";
chr19	StringTie	exon	20662381	20663031	1000	+	.	gene_id "MSTRG.88456"; transcript_id "MSTRG.88456.21"; exon_number "1";
chr19	StringTie	exon	20674913	20675057	1000	+	.	gene_id "MSTRG.88456"; transcript_id "MSTRG.88456.21"; exon_number "2";
chr19	StringTie	exon	20676278	20676325	1000	+	.	gene_id "MSTRG.88456"; transcript_id "MSTRG.88456.21"; exon_number "3";
chr19	StringTie	exon	20678646	20678720	1000	+	.	gene_id "MSTRG.88456"; transcript_id "MSTRG.88456.21"; exon_number "4";
chr19	StringTie	exon	20679795	20679904	1000	+	.	gene_id "MSTRG.88456"; transcript_id "MSTRG.88456.21"; exon_number "5";
chr19	StringTie	exon	20691340	20693042	1000	+	.	gene_id "MSTRG.88456"; transcript_id "MSTRG.88456.21"; exon_number "6";
chr19	StringTie	transcript	20662443	20698170	1000	+	.	gene_id "MSTRG.88456"; transcript_id "MSTRG.88456.22";
chr19	StringTie	exon	20662443	20663031	1000	+	.	gene_id "MSTRG.88456"; transcript_id "MSTRG.88456.22"; exon_number "1";
chr19	StringTie	exon	20664086	20664264	1000	+	.	gene_id "MSTRG.88456"; transcript_id "MSTRG.88456.22"; exon_number "2";
chr19	StringTie	exon	20678646	20678720	1000	+	.	gene_id "MSTRG.88456"; transcript_id "MSTRG.88456.22"; exon_number "3";
chr19	StringTie	exon	20679770	20679904	1000	+	.	gene_id "MSTRG.88456"; transcript_id "MSTRG.88456.22"; exon_number "4";
chr19	StringTie	exon	20691340	20698170	1000	+	.	gene_id "MSTRG.88456"; transcript_id "MSTRG.88456.22"; exon_number "5";
chr19	StringTie	transcript	20662443	20698156	1000	+	.	gene_id "MSTRG.88456"; transcript_id "MSTRG.88456.23";
chr19	StringTie	exon	20662443	20663031	1000	+	.	gene_id "MSTRG.88456"; transcript_id "MSTRG.88456.23"; exon_number "1";
chr19	StringTie	exon	20674913	20676325	1000	+	.	gene_id "MSTRG.88456"; transcript_id "MSTRG.88456.23"; exon_number "2";
chr19	StringTie	exon	20678646	20679904	1000	+	.	gene_id "MSTRG.88456"; transcript_id "MSTRG.88456.23"; exon_number "3";
chr19	StringTie	exon	20691340	20692212	1000	+	.	gene_id "MSTRG.88456"; transcript_id "MSTRG.88456.23"; exon_number "4";
chr19	StringTie	exon	20695249	20698156	1000	+	.	gene_id "MSTRG.88456"; transcript_id "MSTRG.88456.23"; exon_number "5";
chr19	StringTie	transcript	20662467	20693296	1000	+	.	gene_id "MSTRG.88456"; transcript_id "MSTRG.88456.24";
chr19	StringTie	exon	20662467	20663031	1000	+	.	gene_id "MSTRG.88456"; transcript_id "MSTRG.88456.24"; exon_number "1";
chr19	StringTie	exon	20664086	20664264	1000	+	.	gene_id "MSTRG.88456"; transcript_id "MSTRG.88456.24"; exon_number "2";
chr19	StringTie	exon	20678646	20678720	1000	+	.	gene_id "MSTRG.88456"; transcript_id "MSTRG.88456.24"; exon_number "3";
chr19	StringTie	exon	20679795	20679904	1000	+	.	gene_id "MSTRG.88456"; transcript_id "MSTRG.88456.24"; exon_number "4";
chr19	StringTie	exon	20691340	20693296	1000	+	.	gene_id "MSTRG.88456"; transcript_id "MSTRG.88456.24"; exon_number "5";
chr19	StringTie	transcript	20662477	20698168	1000	+	.	gene_id "MSTRG.88456"; transcript_id "MSTRG.88456.25";
chr19	StringTie	exon	20662477	20663031	1000	+	.	gene_id "MSTRG.88456"; transcript_id "MSTRG.88456.25"; exon_number "1";
chr19	StringTie	exon	20664086	20664285	1000	+	.	gene_id "MSTRG.88456"; transcript_id "MSTRG.88456.25"; exon_number "2";
chr19	StringTie	exon	20674913	20679904	1000	+	.	gene_id "MSTRG.88456"; transcript_id "MSTRG.88456.25"; exon_number "3";
chr19	StringTie	exon	20691340	20698168	1000	+	.	gene_id "MSTRG.88456"; transcript_id "MSTRG.88456.25"; exon_number "4";
chr19	StringTie	transcript	20662477	20670067	1000	+	.	gene_id "MSTRG.88456"; transcript_id "MSTRG.88456.26";
chr19	StringTie	exon	20662477	20663031	1000	+	.	gene_id "MSTRG.88456"; transcript_id "MSTRG.88456.26"; exon_number "1";
chr19	StringTie	exon	20664086	20664264	1000	+	.	gene_id "MSTRG.88456"; transcript_id "MSTRG.88456.26"; exon_number "2";
chr19	StringTie	exon	20664431	20664592	1000	+	.	gene_id "MSTRG.88456"; transcript_id "MSTRG.88456.26"; exon_number "3";
chr19	StringTie	exon	20665674	20670067	1000	+	.	gene_id "MSTRG.88456"; transcript_id "MSTRG.88456.26"; exon_number "4";
chr19	StringTie	transcript	20662477	20692284	1000	+	.	gene_id "MSTRG.88456"; transcript_id "MSTRG.88456.27";
chr19	StringTie	exon	20662477	20663031	1000	+	.	gene_id "MSTRG.88456"; transcript_id "MSTRG.88456.27"; exon_number "1";
chr19	StringTie	exon	20664086	20664285	1000	+	.	gene_id "MSTRG.88456"; transcript_id "MSTRG.88456.27"; exon_number "2";
chr19	StringTie	exon	20674913	20675057	1000	+	.	gene_id "MSTRG.88456"; transcript_id "MSTRG.88456.27"; exon_number "3";
chr19	StringTie	exon	20676256	20679904	1000	+	.	gene_id "MSTRG.88456"; transcript_id "MSTRG.88456.27"; exon_number "4";
chr19	StringTie	exon	20691340	20692284	1000	+	.	gene_id "MSTRG.88456"; transcript_id "MSTRG.88456.27"; exon_number "5";
chr19	StringTie	transcript	20662477	20692284	1000	+	.	gene_id "MSTRG.88456"; transcript_id "MSTRG.88456.28";
chr19	StringTie	exon	20662477	20662594	1000	+	.	gene_id "MSTRG.88456"; transcript_id "MSTRG.88456.28"; exon_number "1";
chr19	StringTie	exon	20662964	20663031	1000	+	.	gene_id "MSTRG.88456"; transcript_id "MSTRG.88456.28"; exon_number "2";
chr19	StringTie	exon	20674913	20676325	1000	+	.	gene_id "MSTRG.88456"; transcript_id "MSTRG.88456.28"; exon_number "3";
chr19	StringTie	exon	20678646	20678720	1000	+	.	gene_id "MSTRG.88456"; transcript_id "MSTRG.88456.28"; exon_number "4";
chr19	StringTie	exon	20679795	20679904	1000	+	.	gene_id "MSTRG.88456"; transcript_id "MSTRG.88456.28"; exon_number "5";
chr19	StringTie	exon	20691340	20692284	1000	+	.	gene_id "MSTRG.88456"; transcript_id "MSTRG.88456.28"; exon_number "6";
chr19	StringTie	transcript	20662477	20692284	1000	+	.	gene_id "MSTRG.88456"; transcript_id "MSTRG.88456.29";
chr19	StringTie	exon	20662477	20663031	1000	+	.	gene_id "MSTRG.88456"; transcript_id "MSTRG.88456.29"; exon_number "1";
chr19	StringTie	exon	20664086	20664676	1000	+	.	gene_id "MSTRG.88456"; transcript_id "MSTRG.88456.29"; exon_number "2";
chr19	StringTie	exon	20674913	20675057	1000	+	.	gene_id "MSTRG.88456"; transcript_id "MSTRG.88456.29"; exon_number "3";
chr19	StringTie	exon	20676278	20676325	1000	+	.	gene_id "MSTRG.88456"; transcript_id "MSTRG.88456.29"; exon_number "4";
chr19	StringTie	exon	20678646	20679904	1000	+	.	gene_id "MSTRG.88456"; transcript_id "MSTRG.88456.29"; exon_number "5";
chr19	StringTie	exon	20691340	20692284	1000	+	.	gene_id "MSTRG.88456"; transcript_id "MSTRG.88456.29"; exon_number "6";
chr19	StringTie	transcript	20661906	20699581	1000	+	.	gene_id "MSTRG.88456"; transcript_id "MSTRG.88456.3";
chr19	StringTie	exon	20661906	20661959	1000	+	.	gene_id "MSTRG.88456"; transcript_id "MSTRG.88456.3"; exon_number "1";
chr19	StringTie	exon	20662964	20663031	1000	+	.	gene_id "MSTRG.88456"; transcript_id "MSTRG.88456.3"; exon_number "2";
chr19	StringTie	exon	20674913	20675043	1000	+	.	gene_id "MSTRG.88456"; transcript_id "MSTRG.88456.3"; exon_number "3";
chr19	StringTie	exon	20678625	20678720	1000	+	.	gene_id "MSTRG.88456"; transcript_id "MSTRG.88456.3"; exon_number "4";
chr19	StringTie	exon	20691340	20691996	1000	+	.	gene_id "MSTRG.88456"; transcript_id "MSTRG.88456.3"; exon_number "5";
chr19	StringTie	exon	20695234	20699581	1000	+	.	gene_id "MSTRG.88456"; transcript_id "MSTRG.88456.3"; exon_number "6";
chr19	StringTie	transcript	20662477	20693443	1000	+	.	gene_id "MSTRG.88456"; transcript_id "MSTRG.88456.30";
chr19	StringTie	exon	20662477	20663031	1000	+	.	gene_id "MSTRG.88456"; transcript_id "MSTRG.88456.30"; exon_number "1";
chr19	StringTie	exon	20664086	20664676	1000	+	.	gene_id "MSTRG.88456"; transcript_id "MSTRG.88456.30"; exon_number "2";
chr19	StringTie	exon	20674913	20676325	1000	+	.	gene_id "MSTRG.88456"; transcript_id "MSTRG.88456.30"; exon_number "3";
chr19	StringTie	exon	20678646	20678720	1000	+	.	gene_id "MSTRG.88456"; transcript_id "MSTRG.88456.30"; exon_number "4";
chr19	StringTie	exon	20679770	20679904	1000	+	.	gene_id "MSTRG.88456"; transcript_id "MSTRG.88456.30"; exon_number "5";
chr19	StringTie	exon	20691340	20693443	1000	+	.	gene_id "MSTRG.88456"; transcript_id "MSTRG.88456.30"; exon_number "6";
chr19	StringTie	transcript	20662477	20692284	1000	+	.	gene_id "MSTRG.88456"; transcript_id "MSTRG.88456.31";
chr19	StringTie	exon	20662477	20662594	1000	+	.	gene_id "MSTRG.88456"; transcript_id "MSTRG.88456.31"; exon_number "1";
chr19	StringTie	exon	20662964	20663031	1000	+	.	gene_id "MSTRG.88456"; transcript_id "MSTRG.88456.31"; exon_number "2";
chr19	StringTie	exon	20664086	20664592	1000	+	.	gene_id "MSTRG.88456"; transcript_id "MSTRG.88456.31"; exon_number "3";
chr19	StringTie	exon	20674913	20675057	1000	+	.	gene_id "MSTRG.88456"; transcript_id "MSTRG.88456.31"; exon_number "4";
chr19	StringTie	exon	20676256	20676325	1000	+	.	gene_id "MSTRG.88456"; transcript_id "MSTRG.88456.31"; exon_number "5";
chr19	StringTie	exon	20678646	20679904	1000	+	.	gene_id "MSTRG.88456"; transcript_id "MSTRG.88456.31"; exon_number "6";
chr19	StringTie	exon	20691340	20692284	1000	+	.	gene_id "MSTRG.88456"; transcript_id "MSTRG.88456.31"; exon_number "7";
chr19	StringTie	transcript	20662503	20692773	1000	+	.	gene_id "MSTRG.88456"; transcript_id "MSTRG.88456.32";
chr19	StringTie	exon	20662503	20663031	1000	+	.	gene_id "MSTRG.88456"; transcript_id "MSTRG.88456.32"; exon_number "1";
chr19	StringTie	exon	20664086	20664592	1000	+	.	gene_id "MSTRG.88456"; transcript_id "MSTRG.88456.32"; exon_number "2";
chr19	StringTie	exon	20674913	20676325	1000	+	.	gene_id "MSTRG.88456"; transcript_id "MSTRG.88456.32"; exon_number "3";
chr19	StringTie	exon	20678646	20678719	1000	+	.	gene_id "MSTRG.88456"; transcript_id "MSTRG.88456.32"; exon_number "4";
chr19	StringTie	exon	20679750	20679904	1000	+	.	gene_id "MSTRG.88456"; transcript_id "MSTRG.88456.32"; exon_number "5";
chr19	StringTie	exon	20691340	20692773	1000	+	.	gene_id "MSTRG.88456"; transcript_id "MSTRG.88456.32"; exon_number "6";
chr19	StringTie	transcript	20662515	20697615	1000	+	.	gene_id "MSTRG.88456"; transcript_id "MSTRG.88456.33";
chr19	StringTie	exon	20662515	20663031	1000	+	.	gene_id "MSTRG.88456"; transcript_id "MSTRG.88456.33"; exon_number "1";
chr19	StringTie	exon	20674913	20676325	1000	+	.	gene_id "MSTRG.88456"; transcript_id "MSTRG.88456.33"; exon_number "2";
chr19	StringTie	exon	20679770	20679904	1000	+	.	gene_id "MSTRG.88456"; transcript_id "MSTRG.88456.33"; exon_number "3";
chr19	StringTie	exon	20691340	20691996	1000	+	.	gene_id "MSTRG.88456"; transcript_id "MSTRG.88456.33"; exon_number "4";
chr19	StringTie	exon	20695540	20697615	1000	+	.	gene_id "MSTRG.88456"; transcript_id "MSTRG.88456.33"; exon_number "5";
chr19	StringTie	transcript	20662607	20697615	1000	+	.	gene_id "MSTRG.88456"; transcript_id "MSTRG.88456.34";
chr19	StringTie	exon	20662607	20663031	1000	+	.	gene_id "MSTRG.88456"; transcript_id "MSTRG.88456.34"; exon_number "1";
chr19	StringTie	exon	20664086	20664676	1000	+	.	gene_id "MSTRG.88456"; transcript_id "MSTRG.88456.34"; exon_number "2";
chr19	StringTie	exon	20674913	20676325	1000	+	.	gene_id "MSTRG.88456"; transcript_id "MSTRG.88456.34"; exon_number "3";
chr19	StringTie	exon	20679795	20679904	1000	+	.	gene_id "MSTRG.88456"; transcript_id "MSTRG.88456.34"; exon_number "4";
chr19	StringTie	exon	20691340	20691996	1000	+	.	gene_id "MSTRG.88456"; transcript_id "MSTRG.88456.34"; exon_number "5";
chr19	StringTie	exon	20695540	20697615	1000	+	.	gene_id "MSTRG.88456"; transcript_id "MSTRG.88456.34"; exon_number "6";
chr19	StringTie	transcript	20662617	20692381	1000	+	.	gene_id "MSTRG.88456"; transcript_id "MSTRG.88456.35";
chr19	StringTie	exon	20662617	20663031	1000	+	.	gene_id "MSTRG.88456"; transcript_id "MSTRG.88456.35"; exon_number "1";
chr19	StringTie	exon	20674913	20675057	1000	+	.	gene_id "MSTRG.88456"; transcript_id "MSTRG.88456.35"; exon_number "2";
chr19	StringTie	exon	20676256	20676325	1000	+	.	gene_id "MSTRG.88456"; transcript_id "MSTRG.88456.35"; exon_number "3";
chr19	StringTie	exon	20679770	20679904	1000	+	.	gene_id "MSTRG.88456"; transcript_id "MSTRG.88456.35"; exon_number "4";
chr19	StringTie	exon	20691340	20692381	1000	+	.	gene_id "MSTRG.88456"; transcript_id "MSTRG.88456.35"; exon_number "5";
chr19	StringTie	transcript	20662653	20692320	1000	+	.	gene_id "MSTRG.88456"; transcript_id "MSTRG.88456.36";
chr19	StringTie	exon	20662653	20663031	1000	+	.	gene_id "MSTRG.88456"; transcript_id "MSTRG.88456.36"; exon_number "1";
chr19	StringTie	exon	20674913	20675057	1000	+	.	gene_id "MSTRG.88456"; transcript_id "MSTRG.88456.36"; exon_number "2";
chr19	StringTie	exon	20676278	20676325	1000	+	.	gene_id "MSTRG.88456"; transcript_id "MSTRG.88456.36"; exon_number "3";
chr19	StringTie	exon	20678646	20678720	1000	+	.	gene_id "MSTRG.88456"; transcript_id "MSTRG.88456.36"; exon_number "4";
chr19	StringTie	exon	20679770	20679904	1000	+	.	gene_id "MSTRG.88456"; transcript_id "MSTRG.88456.36"; exon_number "5";
chr19	StringTie	exon	20691340	20692320	1000	+	.	gene_id "MSTRG.88456"; transcript_id "MSTRG.88456.36"; exon_number "6";
chr19	StringTie	transcript	20662680	20692267	1000	+	.	gene_id "MSTRG.88456"; transcript_id "MSTRG.88456.37";
chr19	StringTie	exon	20662680	20663031	1000	+	.	gene_id "MSTRG.88456"; transcript_id "MSTRG.88456.37"; exon_number "1";
chr19	StringTie	exon	20664086	20664264	1000	+	.	gene_id "MSTRG.88456"; transcript_id "MSTRG.88456.37"; exon_number "2";
chr19	StringTie	exon	20676256	20676325	1000	+	.	gene_id "MSTRG.88456"; transcript_id "MSTRG.88456.37"; exon_number "3";
chr19	StringTie	exon	20678646	20678720	1000	+	.	gene_id "MSTRG.88456"; transcript_id "MSTRG.88456.37"; exon_number "4";
chr19	StringTie	exon	20679795	20679904	1000	+	.	gene_id "MSTRG.88456"; transcript_id "MSTRG.88456.37"; exon_number "5";
chr19	StringTie	exon	20691340	20692267	1000	+	.	gene_id "MSTRG.88456"; transcript_id "MSTRG.88456.37"; exon_number "6";
chr19	StringTie	transcript	20662691	20692283	1000	+	.	gene_id "MSTRG.88456"; transcript_id "MSTRG.88456.38";
chr19	StringTie	exon	20662691	20663031	1000	+	.	gene_id "MSTRG.88456"; transcript_id "MSTRG.88456.38"; exon_number "1";
chr19	StringTie	exon	20664086	20664676	1000	+	.	gene_id "MSTRG.88456"; transcript_id "MSTRG.88456.38"; exon_number "2";
chr19	StringTie	exon	20678646	20678720	1000	+	.	gene_id "MSTRG.88456"; transcript_id "MSTRG.88456.38"; exon_number "3";
chr19	StringTie	exon	20679795	20679904	1000	+	.	gene_id "MSTRG.88456"; transcript_id "MSTRG.88456.38"; exon_number "4";
chr19	StringTie	exon	20691340	20692283	1000	+	.	gene_id "MSTRG.88456"; transcript_id "MSTRG.88456.38"; exon_number "5";
chr19	StringTie	transcript	20662704	20698170	1000	+	.	gene_id "MSTRG.88456"; transcript_id "MSTRG.88456.39";
chr19	StringTie	exon	20662704	20663031	1000	+	.	gene_id "MSTRG.88456"; transcript_id "MSTRG.88456.39"; exon_number "1";
chr19	StringTie	exon	20674913	20675057	1000	+	.	gene_id "MSTRG.88456"; transcript_id "MSTRG.88456.39"; exon_number "2";
chr19	StringTie	exon	20679795	20679904	1000	+	.	gene_id "MSTRG.88456"; transcript_id "MSTRG.88456.39"; exon_number "3";
chr19	StringTie	exon	20691340	20694395	1000	+	.	gene_id "MSTRG.88456"; transcript_id "MSTRG.88456.39"; exon_number "4";
chr19	StringTie	exon	20695249	20698170	1000	+	.	gene_id "MSTRG.88456"; transcript_id "MSTRG.88456.39"; exon_number "5";
chr19	StringTie	transcript	20661932	20692242	1000	+	.	gene_id "MSTRG.88456"; transcript_id "MSTRG.88456.4";
chr19	StringTie	exon	20661932	20661959	1000	+	.	gene_id "MSTRG.88456"; transcript_id "MSTRG.88456.4"; exon_number "1";
chr19	StringTie	exon	20662964	20663031	1000	+	.	gene_id "MSTRG.88456"; transcript_id "MSTRG.88456.4"; exon_number "2";
chr19	StringTie	exon	20674913	20675057	1000	+	.	gene_id "MSTRG.88456"; transcript_id "MSTRG.88456.4"; exon_number "3";
chr19	StringTie	exon	20676278	20676324	1000	+	.	gene_id "MSTRG.88456"; transcript_id "MSTRG.88456.4"; exon_number "4";
chr19	StringTie	exon	20679750	20679904	1000	+	.	gene_id "MSTRG.88456"; transcript_id "MSTRG.88456.4"; exon_number "5";
chr19	StringTie	exon	20691340	20692242	1000	+	.	gene_id "MSTRG.88456"; transcript_id "MSTRG.88456.4"; exon_number "6";
chr19	StringTie	transcript	20662710	20692379	1000	+	.	gene_id "MSTRG.88456"; transcript_id "MSTRG.88456.40";
chr19	StringTie	exon	20662710	20663031	1000	+	.	gene_id "MSTRG.88456"; transcript_id "MSTRG.88456.40"; exon_number "1";
chr19	StringTie	exon	20674913	20674930	1000	+	.	gene_id "MSTRG.88456"; transcript_id "MSTRG.88456.40"; exon_number "2";
chr19	StringTie	exon	20676278	20676325	1000	+	.	gene_id "MSTRG.88456"; transcript_id "MSTRG.88456.40"; exon_number "3";
chr19	StringTie	exon	20678646	20678720	1000	+	.	gene_id "MSTRG.88456"; transcript_id "MSTRG.88456.40"; exon_number "4";
chr19	StringTie	exon	20679770	20679904	1000	+	.	gene_id "MSTRG.88456"; transcript_id "MSTRG.88456.40"; exon_number "5";
chr19	StringTie	exon	20691340	20692379	1000	+	.	gene_id "MSTRG.88456"; transcript_id "MSTRG.88456.40"; exon_number "6";
chr19	StringTie	transcript	20662738	20697615	1000	+	.	gene_id "MSTRG.88456"; transcript_id "MSTRG.88456.41";
chr19	StringTie	exon	20662738	20663031	1000	+	.	gene_id "MSTRG.88456"; transcript_id "MSTRG.88456.41"; exon_number "1";
chr19	StringTie	exon	20674913	20676325	1000	+	.	gene_id "MSTRG.88456"; transcript_id "MSTRG.88456.41"; exon_number "2";
chr19	StringTie	exon	20679795	20679904	1000	+	.	gene_id "MSTRG.88456"; transcript_id "MSTRG.88456.41"; exon_number "3";
chr19	StringTie	exon	20691340	20691996	1000	+	.	gene_id "MSTRG.88456"; transcript_id "MSTRG.88456.41"; exon_number "4";
chr19	StringTie	exon	20695540	20697615	1000	+	.	gene_id "MSTRG.88456"; transcript_id "MSTRG.88456.41"; exon_number "5";
chr19	StringTie	transcript	20662815	20692303	1000	+	.	gene_id "MSTRG.88456"; transcript_id "MSTRG.88456.42";
chr19	StringTie	exon	20662815	20663031	1000	+	.	gene_id "MSTRG.88456"; transcript_id "MSTRG.88456.42"; exon_number "1";
chr19	StringTie	exon	20674913	20675057	1000	+	.	gene_id "MSTRG.88456"; transcript_id "MSTRG.88456.42"; exon_number "2";
chr19	StringTie	exon	20676256	20676325	1000	+	.	gene_id "MSTRG.88456"; transcript_id "MSTRG.88456.42"; exon_number "3";
chr19	StringTie	exon	20679795	20679904	1000	+	.	gene_id "MSTRG.88456"; transcript_id "MSTRG.88456.42"; exon_number "4";
chr19	StringTie	exon	20691340	20692303	1000	+	.	gene_id "MSTRG.88456"; transcript_id "MSTRG.88456.42"; exon_number "5";
chr19	StringTie	transcript	20662956	20693546	1000	+	.	gene_id "MSTRG.88456"; transcript_id "MSTRG.88456.43";
chr19	StringTie	exon	20662956	20663031	1000	+	.	gene_id "MSTRG.88456"; transcript_id "MSTRG.88456.43"; exon_number "1";
chr19	StringTie	exon	20676278	20676325	1000	+	.	gene_id "MSTRG.88456"; transcript_id "MSTRG.88456.43"; exon_number "2";
chr19	StringTie	exon	20678646	20678720	1000	+	.	gene_id "MSTRG.88456"; transcript_id "MSTRG.88456.43"; exon_number "3";
chr19	StringTie	exon	20679770	20679904	1000	+	.	gene_id "MSTRG.88456"; transcript_id "MSTRG.88456.43"; exon_number "4";
chr19	StringTie	exon	20691340	20693546	1000	+	.	gene_id "MSTRG.88456"; transcript_id "MSTRG.88456.43"; exon_number "5";
chr19	StringTie	transcript	20662958	20692167	1000	+	.	gene_id "MSTRG.88456"; transcript_id "MSTRG.88456.44";
chr19	StringTie	exon	20662958	20663031	1000	+	.	gene_id "MSTRG.88456"; transcript_id "MSTRG.88456.44"; exon_number "1";
chr19	StringTie	exon	20679795	20679904	1000	+	.	gene_id "MSTRG.88456"; transcript_id "MSTRG.88456.44"; exon_number "2";
chr19	StringTie	exon	20691340	20692167	1000	+	.	gene_id "MSTRG.88456"; transcript_id "MSTRG.88456.44"; exon_number "3";
chr19	StringTie	transcript	20662959	20692265	1000	+	.	gene_id "MSTRG.88456"; transcript_id "MSTRG.88456.45";
chr19	StringTie	exon	20662959	20663031	1000	+	.	gene_id "MSTRG.88456"; transcript_id "MSTRG.88456.45"; exon_number "1";
chr19	StringTie	exon	20691340	20692265	1000	+	.	gene_id "MSTRG.88456"; transcript_id "MSTRG.88456.45"; exon_number "2";
chr19	StringTie	transcript	20663866	20692267	1000	+	.	gene_id "MSTRG.88456"; transcript_id "MSTRG.88456.46";
chr19	StringTie	exon	20663866	20664592	1000	+	.	gene_id "MSTRG.88456"; transcript_id "MSTRG.88456.46"; exon_number "1";
chr19	StringTie	exon	20676256	20676325	1000	+	.	gene_id "MSTRG.88456"; transcript_id "MSTRG.88456.46"; exon_number "2";
chr19	StringTie	exon	20678646	20678720	1000	+	.	gene_id "MSTRG.88456"; transcript_id "MSTRG.88456.46"; exon_number "3";
chr19	StringTie	exon	20679795	20679904	1000	+	.	gene_id "MSTRG.88456"; transcript_id "MSTRG.88456.46"; exon_number "4";
chr19	StringTie	exon	20691340	20692267	1000	+	.	gene_id "MSTRG.88456"; transcript_id "MSTRG.88456.46"; exon_number "5";
chr19	StringTie	transcript	20664015	20692338	1000	+	.	gene_id "MSTRG.88456"; transcript_id "MSTRG.88456.47";
chr19	StringTie	exon	20664015	20664676	1000	+	.	gene_id "MSTRG.88456"; transcript_id "MSTRG.88456.47"; exon_number "1";
chr19	StringTie	exon	20674913	20675057	1000	+	.	gene_id "MSTRG.88456"; transcript_id "MSTRG.88456.47"; exon_number "2";
chr19	StringTie	exon	20676256	20676325	1000	+	.	gene_id "MSTRG.88456"; transcript_id "MSTRG.88456.47"; exon_number "3";
chr19	StringTie	exon	20678646	20678720	1000	+	.	gene_id "MSTRG.88456"; transcript_id "MSTRG.88456.47"; exon_number "4";
chr19	StringTie	exon	20679795	20679904	1000	+	.	gene_id "MSTRG.88456"; transcript_id "MSTRG.88456.47"; exon_number "5";
chr19	StringTie	exon	20691340	20692338	1000	+	.	gene_id "MSTRG.88456"; transcript_id "MSTRG.88456.47"; exon_number "6";
chr19	StringTie	transcript	20664152	20692267	1000	+	.	gene_id "MSTRG.88456"; transcript_id "MSTRG.88456.48";
chr19	StringTie	exon	20664152	20664592	1000	+	.	gene_id "MSTRG.88456"; transcript_id "MSTRG.88456.48"; exon_number "1";
chr19	StringTie	exon	20691340	20692267	1000	+	.	gene_id "MSTRG.88456"; transcript_id "MSTRG.88456.48"; exon_number "2";
chr19	StringTie	transcript	20664652	20697615	1000	+	.	gene_id "MSTRG.88456"; transcript_id "MSTRG.88456.49";
chr19	StringTie	exon	20664652	20664676	1000	+	.	gene_id "MSTRG.88456"; transcript_id "MSTRG.88456.49"; exon_number "1";
chr19	StringTie	exon	20674913	20676325	1000	+	.	gene_id "MSTRG.88456"; transcript_id "MSTRG.88456.49"; exon_number "2";
chr19	StringTie	exon	20678646	20678720	1000	+	.	gene_id "MSTRG.88456"; transcript_id "MSTRG.88456.49"; exon_number "3";
chr19	StringTie	exon	20679795	20679904	1000	+	.	gene_id "MSTRG.88456"; transcript_id "MSTRG.88456.49"; exon_number "4";
chr19	StringTie	exon	20691340	20691996	1000	+	.	gene_id "MSTRG.88456"; transcript_id "MSTRG.88456.49"; exon_number "5";
chr19	StringTie	exon	20695540	20697615	1000	+	.	gene_id "MSTRG.88456"; transcript_id "MSTRG.88456.49"; exon_number "6";
chr19	StringTie	transcript	20661974	20699551	1000	+	.	gene_id "MSTRG.88456"; transcript_id "MSTRG.88456.5";
chr19	StringTie	exon	20661974	20663031	1000	+	.	gene_id "MSTRG.88456"; transcript_id "MSTRG.88456.5"; exon_number "1";
chr19	StringTie	exon	20674913	20676325	1000	+	.	gene_id "MSTRG.88456"; transcript_id "MSTRG.88456.5"; exon_number "2";
chr19	StringTie	exon	20679795	20679904	1000	+	.	gene_id "MSTRG.88456"; transcript_id "MSTRG.88456.5"; exon_number "3";
chr19	StringTie	exon	20691340	20692045	1000	+	.	gene_id "MSTRG.88456"; transcript_id "MSTRG.88456.5"; exon_number "4";
chr19	StringTie	exon	20692438	20699551	1000	+	.	gene_id "MSTRG.88456"; transcript_id "MSTRG.88456.5"; exon_number "5";
chr19	StringTie	transcript	20673931	20693491	1000	+	.	gene_id "MSTRG.88456"; transcript_id "MSTRG.88456.50";
chr19	StringTie	exon	20673931	20674378	1000	+	.	gene_id "MSTRG.88456"; transcript_id "MSTRG.88456.50"; exon_number "1";
chr19	StringTie	exon	20674913	20675057	1000	+	.	gene_id "MSTRG.88456"; transcript_id "MSTRG.88456.50"; exon_number "2";
chr19	StringTie	exon	20676256	20676325	1000	+	.	gene_id "MSTRG.88456"; transcript_id "MSTRG.88456.50"; exon_number "3";
chr19	StringTie	exon	20678646	20678720	1000	+	.	gene_id "MSTRG.88456"; transcript_id "MSTRG.88456.50"; exon_number "4";
chr19	StringTie	exon	20679795	20679904	1000	+	.	gene_id "MSTRG.88456"; transcript_id "MSTRG.88456.50"; exon_number "5";
chr19	StringTie	exon	20691340	20693491	1000	+	.	gene_id "MSTRG.88456"; transcript_id "MSTRG.88456.50"; exon_number "6";
chr19	StringTie	transcript	20674881	20692082	1000	+	.	gene_id "MSTRG.88456"; transcript_id "MSTRG.88456.51";
chr19	StringTie	exon	20674881	20675057	1000	+	.	gene_id "MSTRG.88456"; transcript_id "MSTRG.88456.51"; exon_number "1";
chr19	StringTie	exon	20678646	20678720	1000	+	.	gene_id "MSTRG.88456"; transcript_id "MSTRG.88456.51"; exon_number "2";
chr19	StringTie	exon	20679770	20679904	1000	+	.	gene_id "MSTRG.88456"; transcript_id "MSTRG.88456.51"; exon_number "3";
chr19	StringTie	exon	20691340	20692082	1000	+	.	gene_id "MSTRG.88456"; transcript_id "MSTRG.88456.51"; exon_number "4";
chr19	StringTie	transcript	20674926	20692240	1000	+	.	gene_id "MSTRG.88456"; transcript_id "MSTRG.88456.53";
chr19	StringTie	exon	20674926	20675057	1000	+	.	gene_id "MSTRG.88456"; transcript_id "MSTRG.88456.53"; exon_number "1";
chr19	StringTie	exon	20676278	20676325	1000	+	.	gene_id "MSTRG.88456"; transcript_id "MSTRG.88456.53"; exon_number "2";
chr19	StringTie	exon	20679795	20679904	1000	+	.	gene_id "MSTRG.88456"; transcript_id "MSTRG.88456.53"; exon_number "3";
chr19	StringTie	exon	20691340	20692240	1000	+	.	gene_id "MSTRG.88456"; transcript_id "MSTRG.88456.53"; exon_number "4";
chr19	StringTie	transcript	20674930	20692196	1000	+	.	gene_id "MSTRG.88456"; transcript_id "MSTRG.88456.54";
chr19	StringTie	exon	20674930	20675057	1000	+	.	gene_id "MSTRG.88456"; transcript_id "MSTRG.88456.54"; exon_number "1";
chr19	StringTie	exon	20676292	20676325	1000	+	.	gene_id "MSTRG.88456"; transcript_id "MSTRG.88456.54"; exon_number "2";
chr19	StringTie	exon	20678646	20678720	1000	+	.	gene_id "MSTRG.88456"; transcript_id "MSTRG.88456.54"; exon_number "3";
chr19	StringTie	exon	20679770	20679904	1000	+	.	gene_id "MSTRG.88456"; transcript_id "MSTRG.88456.54"; exon_number "4";
chr19	StringTie	exon	20691340	20692196	1000	+	.	gene_id "MSTRG.88456"; transcript_id "MSTRG.88456.54"; exon_number "5";
chr19	StringTie	transcript	20676174	20692250	1000	+	.	gene_id "MSTRG.88456"; transcript_id "MSTRG.88456.55";
chr19	StringTie	exon	20676174	20676322	1000	+	.	gene_id "MSTRG.88456"; transcript_id "MSTRG.88456.55"; exon_number "1";
chr19	StringTie	exon	20679757	20679904	1000	+	.	gene_id "MSTRG.88456"; transcript_id "MSTRG.88456.55"; exon_number "2";
chr19	StringTie	exon	20691340	20692250	1000	+	.	gene_id "MSTRG.88456"; transcript_id "MSTRG.88456.55"; exon_number "3";
chr19	StringTie	transcript	20687244	20698390	1000	+	.	gene_id "MSTRG.88456"; transcript_id "MSTRG.88456.56";
chr19	StringTie	exon	20687244	20687381	1000	+	.	gene_id "MSTRG.88456"; transcript_id "MSTRG.88456.56"; exon_number "1";
chr19	StringTie	exon	20691340	20698390	1000	+	.	gene_id "MSTRG.88456"; transcript_id "MSTRG.88456.56"; exon_number "2";
chr19	StringTie	transcript	20661974	20699551	1000	+	.	gene_id "MSTRG.88456"; transcript_id "MSTRG.88456.6";
chr19	StringTie	exon	20661974	20663031	1000	+	.	gene_id "MSTRG.88456"; transcript_id "MSTRG.88456.6"; exon_number "1";
chr19	StringTie	exon	20664086	20664592	1000	+	.	gene_id "MSTRG.88456"; transcript_id "MSTRG.88456.6"; exon_number "2";
chr19	StringTie	exon	20674913	20676325	1000	+	.	gene_id "MSTRG.88456"; transcript_id "MSTRG.88456.6"; exon_number "3";
chr19	StringTie	exon	20678646	20678720	1000	+	.	gene_id "MSTRG.88456"; transcript_id "MSTRG.88456.6"; exon_number "4";
chr19	StringTie	exon	20679795	20679904	1000	+	.	gene_id "MSTRG.88456"; transcript_id "MSTRG.88456.6"; exon_number "5";
chr19	StringTie	exon	20691340	20691996	1000	+	.	gene_id "MSTRG.88456"; transcript_id "MSTRG.88456.6"; exon_number "6";
chr19	StringTie	exon	20695540	20699551	1000	+	.	gene_id "MSTRG.88456"; transcript_id "MSTRG.88456.6"; exon_number "7";
chr19	StringTie	transcript	20662009	20698233	1000	+	.	gene_id "MSTRG.88456"; transcript_id "MSTRG.88456.7";
chr19	StringTie	exon	20662009	20663031	1000	+	.	gene_id "MSTRG.88456"; transcript_id "MSTRG.88456.7"; exon_number "1";
chr19	StringTie	exon	20664086	20664592	1000	+	.	gene_id "MSTRG.88456"; transcript_id "MSTRG.88456.7"; exon_number "2";
chr19	StringTie	exon	20674913	20675057	1000	+	.	gene_id "MSTRG.88456"; transcript_id "MSTRG.88456.7"; exon_number "3";
chr19	StringTie	exon	20676256	20676325	1000	+	.	gene_id "MSTRG.88456"; transcript_id "MSTRG.88456.7"; exon_number "4";
chr19	StringTie	exon	20678646	20678720	1000	+	.	gene_id "MSTRG.88456"; transcript_id "MSTRG.88456.7"; exon_number "5";
chr19	StringTie	exon	20679795	20679904	1000	+	.	gene_id "MSTRG.88456"; transcript_id "MSTRG.88456.7"; exon_number "6";
chr19	StringTie	exon	20691340	20698233	1000	+	.	gene_id "MSTRG.88456"; transcript_id "MSTRG.88456.7"; exon_number "7";
chr19	StringTie	transcript	20662074	20699568	1000	+	.	gene_id "MSTRG.88456"; transcript_id "MSTRG.88456.8";
chr19	StringTie	exon	20662074	20663031	1000	+	.	gene_id "MSTRG.88456"; transcript_id "MSTRG.88456.8"; exon_number "1";
chr19	StringTie	exon	20664086	20664676	1000	+	.	gene_id "MSTRG.88456"; transcript_id "MSTRG.88456.8"; exon_number "2";
chr19	StringTie	exon	20674913	20676325	1000	+	.	gene_id "MSTRG.88456"; transcript_id "MSTRG.88456.8"; exon_number "3";
chr19	StringTie	exon	20678646	20678720	1000	+	.	gene_id "MSTRG.88456"; transcript_id "MSTRG.88456.8"; exon_number "4";
chr19	StringTie	exon	20679795	20679904	1000	+	.	gene_id "MSTRG.88456"; transcript_id "MSTRG.88456.8"; exon_number "5";
chr19	StringTie	exon	20691340	20699568	1000	+	.	gene_id "MSTRG.88456"; transcript_id "MSTRG.88456.8"; exon_number "6";
chr19	StringTie	transcript	20662074	20700630	1000	+	.	gene_id "MSTRG.88456"; transcript_id "MSTRG.88456.9";
chr19	StringTie	exon	20662074	20663031	1000	+	.	gene_id "MSTRG.88456"; transcript_id "MSTRG.88456.9"; exon_number "1";
chr19	StringTie	exon	20664086	20664264	1000	+	.	gene_id "MSTRG.88456"; transcript_id "MSTRG.88456.9"; exon_number "2";
chr19	StringTie	exon	20674913	20675043	1000	+	.	gene_id "MSTRG.88456"; transcript_id "MSTRG.88456.9"; exon_number "3";
chr19	StringTie	exon	20678625	20678720	1000	+	.	gene_id "MSTRG.88456"; transcript_id "MSTRG.88456.9"; exon_number "4";
chr19	StringTie	exon	20691340	20691996	1000	+	.	gene_id "MSTRG.88456"; transcript_id "MSTRG.88456.9"; exon_number "5";
chr19	StringTie	exon	20695234	20700630	1000	+	.	gene_id "MSTRG.88456"; transcript_id "MSTRG.88456.9"; exon_number "6";
chr19	StringTie	transcript	20700129	20700992	1000	-	.	gene_id "MSTRG.88457"; transcript_id "MSTRG.88457.1";
chr19	StringTie	exon	20700129	20700992	1000	-	.	gene_id "MSTRG.88457"; transcript_id "MSTRG.88457.1"; exon_number "1";
chr19	StringTie	transcript	27730273	27746230	1000	-	.	gene_id "MSTRG.88458"; transcript_id "ENST00000561521"; gene_name "LINC00662"; ref_gene_id "ENSG00000261824";
chr19	StringTie	exon	27730273	27732447	1000	-	.	gene_id "MSTRG.88458"; transcript_id "ENST00000561521"; exon_number "1"; gene_name "LINC00662"; ref_gene_id "ENSG00000261824";
chr19	StringTie	exon	27732796	27732967	1000	-	.	gene_id "MSTRG.88458"; transcript_id "ENST00000561521"; exon_number "2"; gene_name "LINC00662"; ref_gene_id "ENSG00000261824";
chr19	StringTie	exon	27746098	27746230	1000	-	.	gene_id "MSTRG.88458"; transcript_id "ENST00000561521"; exon_number "3"; gene_name "LINC00662"; ref_gene_id "ENSG00000261824";
chr19	StringTie	transcript	27757184	27760849	1000	-	.	gene_id "MSTRG.88458"; transcript_id "ENST00000562493"; gene_name "CTC-459F4.1"; ref_gene_id "ENSG00000261770";
chr19	StringTie	exon	27757184	27760849	1000	-	.	gene_id "MSTRG.88458"; transcript_id "ENST00000562493"; exon_number "1"; gene_name "CTC-459F4.1"; ref_gene_id "ENSG00000261770";
chr19	StringTie	transcript	27773963	27793378	1000	-	.	gene_id "MSTRG.88458"; transcript_id "ENST00000586248"; gene_name "LINC00662"; ref_gene_id "ENSG00000261824";
chr19	StringTie	exon	27773963	27774252	1000	-	.	gene_id "MSTRG.88458"; transcript_id "ENST00000586248"; exon_number "1"; gene_name "LINC00662"; ref_gene_id "ENSG00000261824";
chr19	StringTie	exon	27793000	27793378	1000	-	.	gene_id "MSTRG.88458"; transcript_id "ENST00000586248"; exon_number "2"; gene_name "LINC00662"; ref_gene_id "ENSG00000261824";
chr19	StringTie	transcript	27775757	27793371	1000	-	.	gene_id "MSTRG.88458"; transcript_id "ENST00000586954"; gene_name "LINC00662"; ref_gene_id "ENSG00000261824";
chr19	StringTie	exon	27775757	27777638	1000	-	.	gene_id "MSTRG.88458"; transcript_id "ENST00000586954"; exon_number "1"; gene_name "LINC00662"; ref_gene_id "ENSG00000261824";
chr19	StringTie	exon	27793000	27793371	1000	-	.	gene_id "MSTRG.88458"; transcript_id "ENST00000586954"; exon_number "2"; gene_name "LINC00662"; ref_gene_id "ENSG00000261824";
chr19	StringTie	transcript	27684580	27793378	1000	-	.	gene_id "MSTRG.88458"; transcript_id "ENST00000588027"; gene_name "LINC00662"; ref_gene_id "ENSG00000261824";
chr19	StringTie	exon	27684580	27684607	1000	-	.	gene_id "MSTRG.88458"; transcript_id "ENST00000588027"; exon_number "1"; gene_name "LINC00662"; ref_gene_id "ENSG00000261824";
chr19	StringTie	exon	27701491	27701645	1000	-	.	gene_id "MSTRG.88458"; transcript_id "ENST00000588027"; exon_number "2"; gene_name "LINC00662"; ref_gene_id "ENSG00000261824";
chr19	StringTie	exon	27793000	27793378	1000	-	.	gene_id "MSTRG.88458"; transcript_id "ENST00000588027"; exon_number "3"; gene_name "LINC00662"; ref_gene_id "ENSG00000261824";
chr19	StringTie	transcript	27723029	27771832	1000	-	.	gene_id "MSTRG.88458"; transcript_id "ENST00000588150"; gene_name "LINC00662"; ref_gene_id "ENSG00000261824";
chr19	StringTie	exon	27723029	27723180	1000	-	.	gene_id "MSTRG.88458"; transcript_id "ENST00000588150"; exon_number "1"; gene_name "LINC00662"; ref_gene_id "ENSG00000261824";
chr19	StringTie	exon	27732796	27732967	1000	-	.	gene_id "MSTRG.88458"; transcript_id "ENST00000588150"; exon_number "2"; gene_name "LINC00662"; ref_gene_id "ENSG00000261824";
chr19	StringTie	exon	27771664	27771832	1000	-	.	gene_id "MSTRG.88458"; transcript_id "ENST00000588150"; exon_number "3"; gene_name "LINC00662"; ref_gene_id "ENSG00000261824";
chr19	StringTie	transcript	27638509	27646483	1000	-	.	gene_id "MSTRG.88458"; transcript_id "ENST00000589010"; gene_name "ERVK-28"; ref_gene_id "ENSG00000267696";
chr19	StringTie	exon	27638509	27638678	1000	-	.	gene_id "MSTRG.88458"; transcript_id "ENST00000589010"; exon_number "1"; gene_name "ERVK-28"; ref_gene_id "ENSG00000267696";
chr19	StringTie	exon	27646346	27646483	1000	-	.	gene_id "MSTRG.88458"; transcript_id "ENST00000589010"; exon_number "2"; gene_name "ERVK-28"; ref_gene_id "ENSG00000267696";
chr19	StringTie	transcript	27790491	27793940	1000	-	.	gene_id "MSTRG.88458"; transcript_id "ENST00000590523"; gene_name "LINC00662"; ref_gene_id "ENSG00000261824";
chr19	StringTie	exon	27790491	27791901	1000	-	.	gene_id "MSTRG.88458"; transcript_id "ENST00000590523"; exon_number "1"; gene_name "LINC00662"; ref_gene_id "ENSG00000261824";
chr19	StringTie	exon	27793000	27793232	1000	-	.	gene_id "MSTRG.88458"; transcript_id "ENST00000590523"; exon_number "2"; gene_name "LINC00662"; ref_gene_id "ENSG00000261824";
chr19	StringTie	exon	27793532	27793940	1000	-	.	gene_id "MSTRG.88458"; transcript_id "ENST00000590523"; exon_number "3"; gene_name "LINC00662"; ref_gene_id "ENSG00000261824";
chr19	StringTie	transcript	27715786	27793394	1000	-	.	gene_id "MSTRG.88458"; transcript_id "ENST00000590677"; gene_name "LINC00662"; ref_gene_id "ENSG00000261824";
chr19	StringTie	exon	27715786	27715858	1000	-	.	gene_id "MSTRG.88458"; transcript_id "ENST00000590677"; exon_number "1"; gene_name "LINC00662"; ref_gene_id "ENSG00000261824";
chr19	StringTie	exon	27732796	27732967	1000	-	.	gene_id "MSTRG.88458"; transcript_id "ENST00000590677"; exon_number "2"; gene_name "LINC00662"; ref_gene_id "ENSG00000261824";
chr19	StringTie	exon	27746098	27746340	1000	-	.	gene_id "MSTRG.88458"; transcript_id "ENST00000590677"; exon_number "3"; gene_name "LINC00662"; ref_gene_id "ENSG00000261824";
chr19	StringTie	exon	27793000	27793394	1000	-	.	gene_id "MSTRG.88458"; transcript_id "ENST00000590677"; exon_number "4"; gene_name "LINC00662"; ref_gene_id "ENSG00000261824";
chr19	StringTie	transcript	27778640	27793031	1000	-	.	gene_id "MSTRG.88458"; transcript_id "ENST00000591338"; gene_name "LINC00662"; ref_gene_id "ENSG00000261824";
chr19	StringTie	exon	27778640	27779043	1000	-	.	gene_id "MSTRG.88458"; transcript_id "ENST00000591338"; exon_number "1"; gene_name "LINC00662"; ref_gene_id "ENSG00000261824";
chr19	StringTie	exon	27793000	27793031	1000	-	.	gene_id "MSTRG.88458"; transcript_id "ENST00000591338"; exon_number "2"; gene_name "LINC00662"; ref_gene_id "ENSG00000261824";
chr19	StringTie	transcript	27791703	27793378	1000	-	.	gene_id "MSTRG.88458"; transcript_id "ENST00000591458"; gene_name "LINC00662"; ref_gene_id "ENSG00000261824";
chr19	StringTie	exon	27791703	27791901	1000	-	.	gene_id "MSTRG.88458"; transcript_id "ENST00000591458"; exon_number "1"; gene_name "LINC00662"; ref_gene_id "ENSG00000261824";
chr19	StringTie	exon	27793000	27793378	1000	-	.	gene_id "MSTRG.88458"; transcript_id "ENST00000591458"; exon_number "2"; gene_name "LINC00662"; ref_gene_id "ENSG00000261824";
chr19	StringTie	transcript	27638483	27640638	1000	-	.	gene_id "MSTRG.88458"; transcript_id "ENST00000598435"; gene_name "ERVK-28"; ref_gene_id "ENSG00000267696";
chr19	StringTie	exon	27638483	27638678	1000	-	.	gene_id "MSTRG.88458"; transcript_id "ENST00000598435"; exon_number "1"; gene_name "ERVK-28"; ref_gene_id "ENSG00000267696";
chr19	StringTie	exon	27640435	27640638	1000	-	.	gene_id "MSTRG.88458"; transcript_id "ENST00000598435"; exon_number "2"; gene_name "ERVK-28"; ref_gene_id "ENSG00000267696";
chr19	StringTie	transcript	27638483	27640638	1000	-	.	gene_id "MSTRG.88458"; transcript_id "ENST00000600419"; gene_name "ERVK-28"; ref_gene_id "ENSG00000267696";
chr19	StringTie	exon	27638483	27638678	1000	-	.	gene_id "MSTRG.88458"; transcript_id "ENST00000600419"; exon_number "1"; gene_name "ERVK-28"; ref_gene_id "ENSG00000267696";
chr19	StringTie	exon	27640378	27640638	1000	-	.	gene_id "MSTRG.88458"; transcript_id "ENST00000600419"; exon_number "2"; gene_name "ERVK-28"; ref_gene_id "ENSG00000267696";
chr19	StringTie	transcript	27637701	27793914	1000	-	.	gene_id "MSTRG.88458"; transcript_id "MSTRG.88458.1";
chr19	StringTie	exon	27637701	27638678	1000	-	.	gene_id "MSTRG.88458"; transcript_id "MSTRG.88458.1"; exon_number "1";
chr19	StringTie	exon	27640378	27640655	1000	-	.	gene_id "MSTRG.88458"; transcript_id "MSTRG.88458.1"; exon_number "2";
chr19	StringTie	exon	27660932	27661017	1000	-	.	gene_id "MSTRG.88458"; transcript_id "MSTRG.88458.1"; exon_number "3";
chr19	StringTie	exon	27684506	27684607	1000	-	.	gene_id "MSTRG.88458"; transcript_id "MSTRG.88458.1"; exon_number "4";
chr19	StringTie	exon	27701491	27701645	1000	-	.	gene_id "MSTRG.88458"; transcript_id "MSTRG.88458.1"; exon_number "5";
chr19	StringTie	exon	27732796	27732967	1000	-	.	gene_id "MSTRG.88458"; transcript_id "MSTRG.88458.1"; exon_number "6";
chr19	StringTie	exon	27739569	27739716	1000	-	.	gene_id "MSTRG.88458"; transcript_id "MSTRG.88458.1"; exon_number "7";
chr19	StringTie	exon	27746098	27746340	1000	-	.	gene_id "MSTRG.88458"; transcript_id "MSTRG.88458.1"; exon_number "8";
chr19	StringTie	exon	27771664	27771989	1000	-	.	gene_id "MSTRG.88458"; transcript_id "MSTRG.88458.1"; exon_number "9";
chr19	StringTie	exon	27793000	27793229	1000	-	.	gene_id "MSTRG.88458"; transcript_id "MSTRG.88458.1"; exon_number "10";
chr19	StringTie	exon	27793532	27793914	1000	-	.	gene_id "MSTRG.88458"; transcript_id "MSTRG.88458.1"; exon_number "11";
chr19	StringTie	transcript	27680959	27746424	1000	-	.	gene_id "MSTRG.88458"; transcript_id "MSTRG.88458.10";
chr19	StringTie	exon	27680959	27683583	1000	-	.	gene_id "MSTRG.88458"; transcript_id "MSTRG.88458.10"; exon_number "1";
chr19	StringTie	exon	27684506	27684607	1000	-	.	gene_id "MSTRG.88458"; transcript_id "MSTRG.88458.10"; exon_number "2";
chr19	StringTie	exon	27684695	27685275	1000	-	.	gene_id "MSTRG.88458"; transcript_id "MSTRG.88458.10"; exon_number "3";
chr19	StringTie	exon	27701491	27701645	1000	-	.	gene_id "MSTRG.88458"; transcript_id "MSTRG.88458.10"; exon_number "4";
chr19	StringTie	exon	27732796	27732967	1000	-	.	gene_id "MSTRG.88458"; transcript_id "MSTRG.88458.10"; exon_number "5";
chr19	StringTie	exon	27746098	27746424	1000	-	.	gene_id "MSTRG.88458"; transcript_id "MSTRG.88458.10"; exon_number "6";
chr19	StringTie	transcript	27721635	27793985	1000	-	.	gene_id "MSTRG.88458"; transcript_id "MSTRG.88458.100";
chr19	StringTie	exon	27721635	27727979	1000	-	.	gene_id "MSTRG.88458"; transcript_id "MSTRG.88458.100"; exon_number "1";
chr19	StringTie	exon	27732796	27732967	1000	-	.	gene_id "MSTRG.88458"; transcript_id "MSTRG.88458.100"; exon_number "2";
chr19	StringTie	exon	27746098	27746340	1000	-	.	gene_id "MSTRG.88458"; transcript_id "MSTRG.88458.100"; exon_number "3";
chr19	StringTie	exon	27750920	27750958	1000	-	.	gene_id "MSTRG.88458"; transcript_id "MSTRG.88458.100"; exon_number "4";
chr19	StringTie	exon	27771664	27774792	1000	-	.	gene_id "MSTRG.88458"; transcript_id "MSTRG.88458.100"; exon_number "5";
chr19	StringTie	exon	27793000	27793232	1000	-	.	gene_id "MSTRG.88458"; transcript_id "MSTRG.88458.100"; exon_number "6";
chr19	StringTie	exon	27793532	27793985	1000	-	.	gene_id "MSTRG.88458"; transcript_id "MSTRG.88458.100"; exon_number "7";
chr19	StringTie	transcript	27721636	27793461	1000	-	.	gene_id "MSTRG.88458"; transcript_id "MSTRG.88458.101";
chr19	StringTie	exon	27721636	27727979	1000	-	.	gene_id "MSTRG.88458"; transcript_id "MSTRG.88458.101"; exon_number "1";
chr19	StringTie	exon	27732796	27732967	1000	-	.	gene_id "MSTRG.88458"; transcript_id "MSTRG.88458.101"; exon_number "2";
chr19	StringTie	exon	27746098	27746340	1000	-	.	gene_id "MSTRG.88458"; transcript_id "MSTRG.88458.101"; exon_number "3";
chr19	StringTie	exon	27771664	27771989	1000	-	.	gene_id "MSTRG.88458"; transcript_id "MSTRG.88458.101"; exon_number "4";
chr19	StringTie	exon	27778711	27779043	1000	-	.	gene_id "MSTRG.88458"; transcript_id "MSTRG.88458.101"; exon_number "5";
chr19	StringTie	exon	27793000	27793461	1000	-	.	gene_id "MSTRG.88458"; transcript_id "MSTRG.88458.101"; exon_number "6";
chr19	StringTie	transcript	27721640	27772118	1000	-	.	gene_id "MSTRG.88458"; transcript_id "MSTRG.88458.102";
chr19	StringTie	exon	27721640	27721815	1000	-	.	gene_id "MSTRG.88458"; transcript_id "MSTRG.88458.102"; exon_number "1";
chr19	StringTie	exon	27732796	27732967	1000	-	.	gene_id "MSTRG.88458"; transcript_id "MSTRG.88458.102"; exon_number "2";
chr19	StringTie	exon	27746081	27746340	1000	-	.	gene_id "MSTRG.88458"; transcript_id "MSTRG.88458.102"; exon_number "3";
chr19	StringTie	exon	27771664	27772118	1000	-	.	gene_id "MSTRG.88458"; transcript_id "MSTRG.88458.102"; exon_number "4";
chr19	StringTie	transcript	27721651	27793987	1000	-	.	gene_id "MSTRG.88458"; transcript_id "MSTRG.88458.103";
chr19	StringTie	exon	27721651	27723180	1000	-	.	gene_id "MSTRG.88458"; transcript_id "MSTRG.88458.103"; exon_number "1";
chr19	StringTie	exon	27727817	27730707	1000	-	.	gene_id "MSTRG.88458"; transcript_id "MSTRG.88458.103"; exon_number "2";
chr19	StringTie	exon	27732796	27732967	1000	-	.	gene_id "MSTRG.88458"; transcript_id "MSTRG.88458.103"; exon_number "3";
chr19	StringTie	exon	27746098	27746340	1000	-	.	gene_id "MSTRG.88458"; transcript_id "MSTRG.88458.103"; exon_number "4";
chr19	StringTie	exon	27771544	27777638	1000	-	.	gene_id "MSTRG.88458"; transcript_id "MSTRG.88458.103"; exon_number "5";
chr19	StringTie	exon	27793000	27793232	1000	-	.	gene_id "MSTRG.88458"; transcript_id "MSTRG.88458.103"; exon_number "6";
chr19	StringTie	exon	27793532	27793987	1000	-	.	gene_id "MSTRG.88458"; transcript_id "MSTRG.88458.103"; exon_number "7";
chr19	StringTie	transcript	27721659	27793935	1000	-	.	gene_id "MSTRG.88458"; transcript_id "MSTRG.88458.104";
chr19	StringTie	exon	27721659	27726986	1000	-	.	gene_id "MSTRG.88458"; transcript_id "MSTRG.88458.104"; exon_number "1";
chr19	StringTie	exon	27727817	27727979	1000	-	.	gene_id "MSTRG.88458"; transcript_id "MSTRG.88458.104"; exon_number "2";
chr19	StringTie	exon	27732796	27732967	1000	-	.	gene_id "MSTRG.88458"; transcript_id "MSTRG.88458.104"; exon_number "3";
chr19	StringTie	exon	27746098	27746340	1000	-	.	gene_id "MSTRG.88458"; transcript_id "MSTRG.88458.104"; exon_number "4";
chr19	StringTie	exon	27771664	27771989	1000	-	.	gene_id "MSTRG.88458"; transcript_id "MSTRG.88458.104"; exon_number "5";
chr19	StringTie	exon	27773767	27774252	1000	-	.	gene_id "MSTRG.88458"; transcript_id "MSTRG.88458.104"; exon_number "6";
chr19	StringTie	exon	27778711	27779043	1000	-	.	gene_id "MSTRG.88458"; transcript_id "MSTRG.88458.104"; exon_number "7";
chr19	StringTie	exon	27793000	27793935	1000	-	.	gene_id "MSTRG.88458"; transcript_id "MSTRG.88458.104"; exon_number "8";
chr19	StringTie	transcript	27721660	27793926	1000	-	.	gene_id "MSTRG.88458"; transcript_id "MSTRG.88458.105";
chr19	StringTie	exon	27721660	27726986	1000	-	.	gene_id "MSTRG.88458"; transcript_id "MSTRG.88458.105"; exon_number "1";
chr19	StringTie	exon	27727817	27730052	1000	-	.	gene_id "MSTRG.88458"; transcript_id "MSTRG.88458.105"; exon_number "2";
chr19	StringTie	exon	27732796	27732967	1000	-	.	gene_id "MSTRG.88458"; transcript_id "MSTRG.88458.105"; exon_number "3";
chr19	StringTie	exon	27746098	27746340	1000	-	.	gene_id "MSTRG.88458"; transcript_id "MSTRG.88458.105"; exon_number "4";
chr19	StringTie	exon	27771664	27771989	1000	-	.	gene_id "MSTRG.88458"; transcript_id "MSTRG.88458.105"; exon_number "5";
chr19	StringTie	exon	27778711	27779043	1000	-	.	gene_id "MSTRG.88458"; transcript_id "MSTRG.88458.105"; exon_number "6";
chr19	StringTie	exon	27793000	27793232	1000	-	.	gene_id "MSTRG.88458"; transcript_id "MSTRG.88458.105"; exon_number "7";
chr19	StringTie	exon	27793532	27793926	1000	-	.	gene_id "MSTRG.88458"; transcript_id "MSTRG.88458.105"; exon_number "8";
chr19	StringTie	transcript	27721668	27793892	1000	-	.	gene_id "MSTRG.88458"; transcript_id "MSTRG.88458.106";
chr19	StringTie	exon	27721668	27721815	1000	-	.	gene_id "MSTRG.88458"; transcript_id "MSTRG.88458.106"; exon_number "1";
chr19	StringTie	exon	27727817	27727979	1000	-	.	gene_id "MSTRG.88458"; transcript_id "MSTRG.88458.106"; exon_number "2";
chr19	StringTie	exon	27732796	27732967	1000	-	.	gene_id "MSTRG.88458"; transcript_id "MSTRG.88458.106"; exon_number "3";
chr19	StringTie	exon	27746098	27746340	1000	-	.	gene_id "MSTRG.88458"; transcript_id "MSTRG.88458.106"; exon_number "4";
chr19	StringTie	exon	27771769	27771989	1000	-	.	gene_id "MSTRG.88458"; transcript_id "MSTRG.88458.106"; exon_number "5";
chr19	StringTie	exon	27793000	27793232	1000	-	.	gene_id "MSTRG.88458"; transcript_id "MSTRG.88458.106"; exon_number "6";
chr19	StringTie	exon	27793532	27793892	1000	-	.	gene_id "MSTRG.88458"; transcript_id "MSTRG.88458.106"; exon_number "7";
chr19	StringTie	transcript	27721674	27793400	1000	-	.	gene_id "MSTRG.88458"; transcript_id "MSTRG.88458.107";
chr19	StringTie	exon	27721674	27726986	1000	-	.	gene_id "MSTRG.88458"; transcript_id "MSTRG.88458.107"; exon_number "1";
chr19	StringTie	exon	27727817	27730707	1000	-	.	gene_id "MSTRG.88458"; transcript_id "MSTRG.88458.107"; exon_number "2";
chr19	StringTie	exon	27732796	27732967	1000	-	.	gene_id "MSTRG.88458"; transcript_id "MSTRG.88458.107"; exon_number "3";
chr19	StringTie	exon	27739569	27739716	1000	-	.	gene_id "MSTRG.88458"; transcript_id "MSTRG.88458.107"; exon_number "4";
chr19	StringTie	exon	27746098	27746340	1000	-	.	gene_id "MSTRG.88458"; transcript_id "MSTRG.88458.107"; exon_number "5";
chr19	StringTie	exon	27750920	27750958	1000	-	.	gene_id "MSTRG.88458"; transcript_id "MSTRG.88458.107"; exon_number "6";
chr19	StringTie	exon	27771664	27771989	1000	-	.	gene_id "MSTRG.88458"; transcript_id "MSTRG.88458.107"; exon_number "7";
chr19	StringTie	exon	27793000	27793400	1000	-	.	gene_id "MSTRG.88458"; transcript_id "MSTRG.88458.107"; exon_number "8";
chr19	StringTie	transcript	27721674	27793926	1000	-	.	gene_id "MSTRG.88458"; transcript_id "MSTRG.88458.108";
chr19	StringTie	exon	27721674	27730707	1000	-	.	gene_id "MSTRG.88458"; transcript_id "MSTRG.88458.108"; exon_number "1";
chr19	StringTie	exon	27732796	27732967	1000	-	.	gene_id "MSTRG.88458"; transcript_id "MSTRG.88458.108"; exon_number "2";
chr19	StringTie	exon	27746098	27746340	1000	-	.	gene_id "MSTRG.88458"; transcript_id "MSTRG.88458.108"; exon_number "3";
chr19	StringTie	exon	27750920	27750958	1000	-	.	gene_id "MSTRG.88458"; transcript_id "MSTRG.88458.108"; exon_number "4";
chr19	StringTie	exon	27771769	27771989	1000	-	.	gene_id "MSTRG.88458"; transcript_id "MSTRG.88458.108"; exon_number "5";
chr19	StringTie	exon	27793000	27793232	1000	-	.	gene_id "MSTRG.88458"; transcript_id "MSTRG.88458.108"; exon_number "6";
chr19	StringTie	exon	27793532	27793926	1000	-	.	gene_id "MSTRG.88458"; transcript_id "MSTRG.88458.108"; exon_number "7";
chr19	StringTie	transcript	27721677	27793947	1000	-	.	gene_id "MSTRG.88458"; transcript_id "MSTRG.88458.109";
chr19	StringTie	exon	27721677	27723180	1000	-	.	gene_id "MSTRG.88458"; transcript_id "MSTRG.88458.109"; exon_number "1";
chr19	StringTie	exon	27727817	27727979	1000	-	.	gene_id "MSTRG.88458"; transcript_id "MSTRG.88458.109"; exon_number "2";
chr19	StringTie	exon	27732796	27732967	1000	-	.	gene_id "MSTRG.88458"; transcript_id "MSTRG.88458.109"; exon_number "3";
chr19	StringTie	exon	27746098	27746340	1000	-	.	gene_id "MSTRG.88458"; transcript_id "MSTRG.88458.109"; exon_number "4";
chr19	StringTie	exon	27771664	27771989	1000	-	.	gene_id "MSTRG.88458"; transcript_id "MSTRG.88458.109"; exon_number "5";
chr19	StringTie	exon	27793000	27793232	1000	-	.	gene_id "MSTRG.88458"; transcript_id "MSTRG.88458.109"; exon_number "6";
chr19	StringTie	exon	27793532	27793947	1000	-	.	gene_id "MSTRG.88458"; transcript_id "MSTRG.88458.109"; exon_number "7";
chr19	StringTie	transcript	27680971	27793985	1000	-	.	gene_id "MSTRG.88458"; transcript_id "MSTRG.88458.11";
chr19	StringTie	exon	27680971	27683583	1000	-	.	gene_id "MSTRG.88458"; transcript_id "MSTRG.88458.11"; exon_number "1";
chr19	StringTie	exon	27684506	27684607	1000	-	.	gene_id "MSTRG.88458"; transcript_id "MSTRG.88458.11"; exon_number "2";
chr19	StringTie	exon	27701491	27701645	1000	-	.	gene_id "MSTRG.88458"; transcript_id "MSTRG.88458.11"; exon_number "3";
chr19	StringTie	exon	27706594	27706823	1000	-	.	gene_id "MSTRG.88458"; transcript_id "MSTRG.88458.11"; exon_number "4";
chr19	StringTie	exon	27715733	27715858	1000	-	.	gene_id "MSTRG.88458"; transcript_id "MSTRG.88458.11"; exon_number "5";
chr19	StringTie	exon	27727817	27730052	1000	-	.	gene_id "MSTRG.88458"; transcript_id "MSTRG.88458.11"; exon_number "6";
chr19	StringTie	exon	27732796	27732967	1000	-	.	gene_id "MSTRG.88458"; transcript_id "MSTRG.88458.11"; exon_number "7";
chr19	StringTie	exon	27746098	27746340	1000	-	.	gene_id "MSTRG.88458"; transcript_id "MSTRG.88458.11"; exon_number "8";
chr19	StringTie	exon	27771664	27771989	1000	-	.	gene_id "MSTRG.88458"; transcript_id "MSTRG.88458.11"; exon_number "9";
chr19	StringTie	exon	27793000	27793232	1000	-	.	gene_id "MSTRG.88458"; transcript_id "MSTRG.88458.11"; exon_number "10";
chr19	StringTie	exon	27793532	27793985	1000	-	.	gene_id "MSTRG.88458"; transcript_id "MSTRG.88458.11"; exon_number "11";
chr19	StringTie	transcript	27721678	27793902	1000	-	.	gene_id "MSTRG.88458"; transcript_id "MSTRG.88458.110";
chr19	StringTie	exon	27721678	27727979	1000	-	.	gene_id "MSTRG.88458"; transcript_id "MSTRG.88458.110"; exon_number "1";
chr19	StringTie	exon	27732796	27732967	1000	-	.	gene_id "MSTRG.88458"; transcript_id "MSTRG.88458.110"; exon_number "2";
chr19	StringTie	exon	27739569	27739716	1000	-	.	gene_id "MSTRG.88458"; transcript_id "MSTRG.88458.110"; exon_number "3";
chr19	StringTie	exon	27746098	27746340	1000	-	.	gene_id "MSTRG.88458"; transcript_id "MSTRG.88458.110"; exon_number "4";
chr19	StringTie	exon	27750920	27750958	1000	-	.	gene_id "MSTRG.88458"; transcript_id "MSTRG.88458.110"; exon_number "5";
chr19	StringTie	exon	27777443	27777638	1000	-	.	gene_id "MSTRG.88458"; transcript_id "MSTRG.88458.110"; exon_number "6";
chr19	StringTie	exon	27793000	27793232	1000	-	.	gene_id "MSTRG.88458"; transcript_id "MSTRG.88458.110"; exon_number "7";
chr19	StringTie	exon	27793532	27793902	1000	-	.	gene_id "MSTRG.88458"; transcript_id "MSTRG.88458.110"; exon_number "8";
chr19	StringTie	transcript	27721679	27793886	1000	-	.	gene_id "MSTRG.88458"; transcript_id "MSTRG.88458.111";
chr19	StringTie	exon	27721679	27730052	1000	-	.	gene_id "MSTRG.88458"; transcript_id "MSTRG.88458.111"; exon_number "1";
chr19	StringTie	exon	27732796	27732967	1000	-	.	gene_id "MSTRG.88458"; transcript_id "MSTRG.88458.111"; exon_number "2";
chr19	StringTie	exon	27746098	27746340	1000	-	.	gene_id "MSTRG.88458"; transcript_id "MSTRG.88458.111"; exon_number "3";
chr19	StringTie	exon	27771664	27774252	1000	-	.	gene_id "MSTRG.88458"; transcript_id "MSTRG.88458.111"; exon_number "4";
chr19	StringTie	exon	27774638	27774792	1000	-	.	gene_id "MSTRG.88458"; transcript_id "MSTRG.88458.111"; exon_number "5";
chr19	StringTie	exon	27793000	27793886	1000	-	.	gene_id "MSTRG.88458"; transcript_id "MSTRG.88458.111"; exon_number "6";
chr19	StringTie	transcript	27721684	27793987	1000	-	.	gene_id "MSTRG.88458"; transcript_id "MSTRG.88458.112";
chr19	StringTie	exon	27721684	27726986	1000	-	.	gene_id "MSTRG.88458"; transcript_id "MSTRG.88458.112"; exon_number "1";
chr19	StringTie	exon	27727817	27730707	1000	-	.	gene_id "MSTRG.88458"; transcript_id "MSTRG.88458.112"; exon_number "2";
chr19	StringTie	exon	27732796	27732967	1000	-	.	gene_id "MSTRG.88458"; transcript_id "MSTRG.88458.112"; exon_number "3";
chr19	StringTie	exon	27746081	27746340	1000	-	.	gene_id "MSTRG.88458"; transcript_id "MSTRG.88458.112"; exon_number "4";
chr19	StringTie	exon	27750920	27750958	1000	-	.	gene_id "MSTRG.88458"; transcript_id "MSTRG.88458.112"; exon_number "5";
chr19	StringTie	exon	27771664	27771989	1000	-	.	gene_id "MSTRG.88458"; transcript_id "MSTRG.88458.112"; exon_number "6";
chr19	StringTie	exon	27778711	27779043	1000	-	.	gene_id "MSTRG.88458"; transcript_id "MSTRG.88458.112"; exon_number "7";
chr19	StringTie	exon	27793000	27793232	1000	-	.	gene_id "MSTRG.88458"; transcript_id "MSTRG.88458.112"; exon_number "8";
chr19	StringTie	exon	27793532	27793987	1000	-	.	gene_id "MSTRG.88458"; transcript_id "MSTRG.88458.112"; exon_number "9";
chr19	StringTie	transcript	27721685	27793933	1000	-	.	gene_id "MSTRG.88458"; transcript_id "MSTRG.88458.113";
chr19	StringTie	exon	27721685	27726986	1000	-	.	gene_id "MSTRG.88458"; transcript_id "MSTRG.88458.113"; exon_number "1";
chr19	StringTie	exon	27727817	27727979	1000	-	.	gene_id "MSTRG.88458"; transcript_id "MSTRG.88458.113"; exon_number "2";
chr19	StringTie	exon	27732796	27732967	1000	-	.	gene_id "MSTRG.88458"; transcript_id "MSTRG.88458.113"; exon_number "3";
chr19	StringTie	exon	27746081	27746340	1000	-	.	gene_id "MSTRG.88458"; transcript_id "MSTRG.88458.113"; exon_number "4";
chr19	StringTie	exon	27750920	27750958	1000	-	.	gene_id "MSTRG.88458"; transcript_id "MSTRG.88458.113"; exon_number "5";
chr19	StringTie	exon	27771769	27771989	1000	-	.	gene_id "MSTRG.88458"; transcript_id "MSTRG.88458.113"; exon_number "6";
chr19	StringTie	exon	27778711	27779043	1000	-	.	gene_id "MSTRG.88458"; transcript_id "MSTRG.88458.113"; exon_number "7";
chr19	StringTie	exon	27793000	27793229	1000	-	.	gene_id "MSTRG.88458"; transcript_id "MSTRG.88458.113"; exon_number "8";
chr19	StringTie	exon	27793532	27793933	1000	-	.	gene_id "MSTRG.88458"; transcript_id "MSTRG.88458.113"; exon_number "9";
chr19	StringTie	transcript	27721691	27793985	1000	-	.	gene_id "MSTRG.88458"; transcript_id "MSTRG.88458.114";
chr19	StringTie	exon	27721691	27726986	1000	-	.	gene_id "MSTRG.88458"; transcript_id "MSTRG.88458.114"; exon_number "1";
chr19	StringTie	exon	27727817	27730707	1000	-	.	gene_id "MSTRG.88458"; transcript_id "MSTRG.88458.114"; exon_number "2";
chr19	StringTie	exon	27732796	27732967	1000	-	.	gene_id "MSTRG.88458"; transcript_id "MSTRG.88458.114"; exon_number "3";
chr19	StringTie	exon	27746098	27746340	1000	-	.	gene_id "MSTRG.88458"; transcript_id "MSTRG.88458.114"; exon_number "4";
chr19	StringTie	exon	27771664	27774252	1000	-	.	gene_id "MSTRG.88458"; transcript_id "MSTRG.88458.114"; exon_number "5";
chr19	StringTie	exon	27793000	27793232	1000	-	.	gene_id "MSTRG.88458"; transcript_id "MSTRG.88458.114"; exon_number "6";
chr19	StringTie	exon	27793532	27793985	1000	-	.	gene_id "MSTRG.88458"; transcript_id "MSTRG.88458.114"; exon_number "7";
chr19	StringTie	transcript	27721691	27793429	1000	-	.	gene_id "MSTRG.88458"; transcript_id "MSTRG.88458.115";
chr19	StringTie	exon	27721691	27730052	1000	-	.	gene_id "MSTRG.88458"; transcript_id "MSTRG.88458.115"; exon_number "1";
chr19	StringTie	exon	27732796	27732967	1000	-	.	gene_id "MSTRG.88458"; transcript_id "MSTRG.88458.115"; exon_number "2";
chr19	StringTie	exon	27746098	27771989	1000	-	.	gene_id "MSTRG.88458"; transcript_id "MSTRG.88458.115"; exon_number "3";
chr19	StringTie	exon	27773767	27774792	1000	-	.	gene_id "MSTRG.88458"; transcript_id "MSTRG.88458.115"; exon_number "4";
chr19	StringTie	exon	27793000	27793429	1000	-	.	gene_id "MSTRG.88458"; transcript_id "MSTRG.88458.115"; exon_number "5";
chr19	StringTie	transcript	27721692	27793985	1000	-	.	gene_id "MSTRG.88458"; transcript_id "MSTRG.88458.116";
chr19	StringTie	exon	27721692	27730707	1000	-	.	gene_id "MSTRG.88458"; transcript_id "MSTRG.88458.116"; exon_number "1";
chr19	StringTie	exon	27732796	27732945	1000	-	.	gene_id "MSTRG.88458"; transcript_id "MSTRG.88458.116"; exon_number "2";
chr19	StringTie	exon	27746098	27746340	1000	-	.	gene_id "MSTRG.88458"; transcript_id "MSTRG.88458.116"; exon_number "3";
chr19	StringTie	exon	27771664	27771989	1000	-	.	gene_id "MSTRG.88458"; transcript_id "MSTRG.88458.116"; exon_number "4";
chr19	StringTie	exon	27793000	27793985	1000	-	.	gene_id "MSTRG.88458"; transcript_id "MSTRG.88458.116"; exon_number "5";
chr19	StringTie	transcript	27721693	27793957	1000	-	.	gene_id "MSTRG.88458"; transcript_id "MSTRG.88458.117";
chr19	StringTie	exon	27721693	27721815	1000	-	.	gene_id "MSTRG.88458"; transcript_id "MSTRG.88458.117"; exon_number "1";
chr19	StringTie	exon	27732796	27732967	1000	-	.	gene_id "MSTRG.88458"; transcript_id "MSTRG.88458.117"; exon_number "2";
chr19	StringTie	exon	27746098	27746340	1000	-	.	gene_id "MSTRG.88458"; transcript_id "MSTRG.88458.117"; exon_number "3";
chr19	StringTie	exon	27750920	27750958	1000	-	.	gene_id "MSTRG.88458"; transcript_id "MSTRG.88458.117"; exon_number "4";
chr19	StringTie	exon	27771664	27771989	1000	-	.	gene_id "MSTRG.88458"; transcript_id "MSTRG.88458.117"; exon_number "5";
chr19	StringTie	exon	27793000	27793232	1000	-	.	gene_id "MSTRG.88458"; transcript_id "MSTRG.88458.117"; exon_number "6";
chr19	StringTie	exon	27793532	27793957	1000	-	.	gene_id "MSTRG.88458"; transcript_id "MSTRG.88458.117"; exon_number "7";
chr19	StringTie	transcript	27721696	27793899	1000	-	.	gene_id "MSTRG.88458"; transcript_id "MSTRG.88458.118";
chr19	StringTie	exon	27721696	27723180	1000	-	.	gene_id "MSTRG.88458"; transcript_id "MSTRG.88458.118"; exon_number "1";
chr19	StringTie	exon	27732796	27732967	1000	-	.	gene_id "MSTRG.88458"; transcript_id "MSTRG.88458.118"; exon_number "2";
chr19	StringTie	exon	27746098	27746340	1000	-	.	gene_id "MSTRG.88458"; transcript_id "MSTRG.88458.118"; exon_number "3";
chr19	StringTie	exon	27771664	27771989	1000	-	.	gene_id "MSTRG.88458"; transcript_id "MSTRG.88458.118"; exon_number "4";
chr19	StringTie	exon	27793000	27793232	1000	-	.	gene_id "MSTRG.88458"; transcript_id "MSTRG.88458.118"; exon_number "5";
chr19	StringTie	exon	27793532	27793899	1000	-	.	gene_id "MSTRG.88458"; transcript_id "MSTRG.88458.118"; exon_number "6";
chr19	StringTie	transcript	27721696	27794014	1000	-	.	gene_id "MSTRG.88458"; transcript_id "MSTRG.88458.119";
chr19	StringTie	exon	27721696	27721815	1000	-	.	gene_id "MSTRG.88458"; transcript_id "MSTRG.88458.119"; exon_number "1";
chr19	StringTie	exon	27732796	27732967	1000	-	.	gene_id "MSTRG.88458"; transcript_id "MSTRG.88458.119"; exon_number "2";
chr19	StringTie	exon	27746098	27746340	1000	-	.	gene_id "MSTRG.88458"; transcript_id "MSTRG.88458.119"; exon_number "3";
chr19	StringTie	exon	27750920	27750958	1000	-	.	gene_id "MSTRG.88458"; transcript_id "MSTRG.88458.119"; exon_number "4";
chr19	StringTie	exon	27793000	27793232	1000	-	.	gene_id "MSTRG.88458"; transcript_id "MSTRG.88458.119"; exon_number "5";
chr19	StringTie	exon	27793532	27794014	1000	-	.	gene_id "MSTRG.88458"; transcript_id "MSTRG.88458.119"; exon_number "6";
chr19	StringTie	transcript	27680981	27794009	1000	-	.	gene_id "MSTRG.88458"; transcript_id "MSTRG.88458.12";
chr19	StringTie	exon	27680981	27683583	1000	-	.	gene_id "MSTRG.88458"; transcript_id "MSTRG.88458.12"; exon_number "1";
chr19	StringTie	exon	27684506	27684607	1000	-	.	gene_id "MSTRG.88458"; transcript_id "MSTRG.88458.12"; exon_number "2";
chr19	StringTie	exon	27701491	27701645	1000	-	.	gene_id "MSTRG.88458"; transcript_id "MSTRG.88458.12"; exon_number "3";
chr19	StringTie	exon	27714204	27715858	1000	-	.	gene_id "MSTRG.88458"; transcript_id "MSTRG.88458.12"; exon_number "4";
chr19	StringTie	exon	27727817	27730707	1000	-	.	gene_id "MSTRG.88458"; transcript_id "MSTRG.88458.12"; exon_number "5";
chr19	StringTie	exon	27732796	27732967	1000	-	.	gene_id "MSTRG.88458"; transcript_id "MSTRG.88458.12"; exon_number "6";
chr19	StringTie	exon	27746098	27746340	1000	-	.	gene_id "MSTRG.88458"; transcript_id "MSTRG.88458.12"; exon_number "7";
chr19	StringTie	exon	27771664	27774252	1000	-	.	gene_id "MSTRG.88458"; transcript_id "MSTRG.88458.12"; exon_number "8";
chr19	StringTie	exon	27793000	27793232	1000	-	.	gene_id "MSTRG.88458"; transcript_id "MSTRG.88458.12"; exon_number "9";
chr19	StringTie	exon	27793532	27794009	1000	-	.	gene_id "MSTRG.88458"; transcript_id "MSTRG.88458.12"; exon_number "10";
chr19	StringTie	transcript	27721696	27794014	1000	-	.	gene_id "MSTRG.88458"; transcript_id "MSTRG.88458.120";
chr19	StringTie	exon	27721696	27730052	1000	-	.	gene_id "MSTRG.88458"; transcript_id "MSTRG.88458.120"; exon_number "1";
chr19	StringTie	exon	27732796	27732967	1000	-	.	gene_id "MSTRG.88458"; transcript_id "MSTRG.88458.120"; exon_number "2";
chr19	StringTie	exon	27746098	27746340	1000	-	.	gene_id "MSTRG.88458"; transcript_id "MSTRG.88458.120"; exon_number "3";
chr19	StringTie	exon	27771769	27771989	1000	-	.	gene_id "MSTRG.88458"; transcript_id "MSTRG.88458.120"; exon_number "4";
chr19	StringTie	exon	27793000	27793232	1000	-	.	gene_id "MSTRG.88458"; transcript_id "MSTRG.88458.120"; exon_number "5";
chr19	StringTie	exon	27793532	27794014	1000	-	.	gene_id "MSTRG.88458"; transcript_id "MSTRG.88458.120"; exon_number "6";
chr19	StringTie	transcript	27721696	27793941	1000	-	.	gene_id "MSTRG.88458"; transcript_id "MSTRG.88458.121";
chr19	StringTie	exon	27721696	27727979	1000	-	.	gene_id "MSTRG.88458"; transcript_id "MSTRG.88458.121"; exon_number "1";
chr19	StringTie	exon	27732796	27732967	1000	-	.	gene_id "MSTRG.88458"; transcript_id "MSTRG.88458.121"; exon_number "2";
chr19	StringTie	exon	27746081	27746340	1000	-	.	gene_id "MSTRG.88458"; transcript_id "MSTRG.88458.121"; exon_number "3";
chr19	StringTie	exon	27750920	27750958	1000	-	.	gene_id "MSTRG.88458"; transcript_id "MSTRG.88458.121"; exon_number "4";
chr19	StringTie	exon	27771544	27771989	1000	-	.	gene_id "MSTRG.88458"; transcript_id "MSTRG.88458.121"; exon_number "5";
chr19	StringTie	exon	27793000	27793232	1000	-	.	gene_id "MSTRG.88458"; transcript_id "MSTRG.88458.121"; exon_number "6";
chr19	StringTie	exon	27793532	27793941	1000	-	.	gene_id "MSTRG.88458"; transcript_id "MSTRG.88458.121"; exon_number "7";
chr19	StringTie	transcript	27721698	27793911	1000	-	.	gene_id "MSTRG.88458"; transcript_id "MSTRG.88458.122";
chr19	StringTie	exon	27721698	27726986	1000	-	.	gene_id "MSTRG.88458"; transcript_id "MSTRG.88458.122"; exon_number "1";
chr19	StringTie	exon	27727817	27730707	1000	-	.	gene_id "MSTRG.88458"; transcript_id "MSTRG.88458.122"; exon_number "2";
chr19	StringTie	exon	27732796	27732967	1000	-	.	gene_id "MSTRG.88458"; transcript_id "MSTRG.88458.122"; exon_number "3";
chr19	StringTie	exon	27746098	27746340	1000	-	.	gene_id "MSTRG.88458"; transcript_id "MSTRG.88458.122"; exon_number "4";
chr19	StringTie	exon	27771769	27771989	1000	-	.	gene_id "MSTRG.88458"; transcript_id "MSTRG.88458.122"; exon_number "5";
chr19	StringTie	exon	27793000	27793232	1000	-	.	gene_id "MSTRG.88458"; transcript_id "MSTRG.88458.122"; exon_number "6";
chr19	StringTie	exon	27793532	27793911	1000	-	.	gene_id "MSTRG.88458"; transcript_id "MSTRG.88458.122"; exon_number "7";
chr19	StringTie	transcript	27721702	27794111	1000	-	.	gene_id "MSTRG.88458"; transcript_id "MSTRG.88458.123";
chr19	StringTie	exon	27721702	27730052	1000	-	.	gene_id "MSTRG.88458"; transcript_id "MSTRG.88458.123"; exon_number "1";
chr19	StringTie	exon	27732796	27732967	1000	-	.	gene_id "MSTRG.88458"; transcript_id "MSTRG.88458.123"; exon_number "2";
chr19	StringTie	exon	27746098	27746340	1000	-	.	gene_id "MSTRG.88458"; transcript_id "MSTRG.88458.123"; exon_number "3";
chr19	StringTie	exon	27771664	27774792	1000	-	.	gene_id "MSTRG.88458"; transcript_id "MSTRG.88458.123"; exon_number "4";
chr19	StringTie	exon	27793000	27793232	1000	-	.	gene_id "MSTRG.88458"; transcript_id "MSTRG.88458.123"; exon_number "5";
chr19	StringTie	exon	27793532	27794111	1000	-	.	gene_id "MSTRG.88458"; transcript_id "MSTRG.88458.123"; exon_number "6";
chr19	StringTie	transcript	27721702	27793452	1000	-	.	gene_id "MSTRG.88458"; transcript_id "MSTRG.88458.124";
chr19	StringTie	exon	27721702	27730707	1000	-	.	gene_id "MSTRG.88458"; transcript_id "MSTRG.88458.124"; exon_number "1";
chr19	StringTie	exon	27732796	27732967	1000	-	.	gene_id "MSTRG.88458"; transcript_id "MSTRG.88458.124"; exon_number "2";
chr19	StringTie	exon	27739569	27739716	1000	-	.	gene_id "MSTRG.88458"; transcript_id "MSTRG.88458.124"; exon_number "3";
chr19	StringTie	exon	27746098	27746340	1000	-	.	gene_id "MSTRG.88458"; transcript_id "MSTRG.88458.124"; exon_number "4";
chr19	StringTie	exon	27771664	27771989	1000	-	.	gene_id "MSTRG.88458"; transcript_id "MSTRG.88458.124"; exon_number "5";
chr19	StringTie	exon	27793000	27793452	1000	-	.	gene_id "MSTRG.88458"; transcript_id "MSTRG.88458.124"; exon_number "6";
chr19	StringTie	transcript	27721702	27793969	1000	-	.	gene_id "MSTRG.88458"; transcript_id "MSTRG.88458.125";
chr19	StringTie	exon	27721702	27721815	1000	-	.	gene_id "MSTRG.88458"; transcript_id "MSTRG.88458.125"; exon_number "1";
chr19	StringTie	exon	27727817	27730729	1000	-	.	gene_id "MSTRG.88458"; transcript_id "MSTRG.88458.125"; exon_number "2";
chr19	StringTie	exon	27732796	27732967	1000	-	.	gene_id "MSTRG.88458"; transcript_id "MSTRG.88458.125"; exon_number "3";
chr19	StringTie	exon	27746098	27746340	1000	-	.	gene_id "MSTRG.88458"; transcript_id "MSTRG.88458.125"; exon_number "4";
chr19	StringTie	exon	27771664	27771989	1000	-	.	gene_id "MSTRG.88458"; transcript_id "MSTRG.88458.125"; exon_number "5";
chr19	StringTie	exon	27793000	27793232	1000	-	.	gene_id "MSTRG.88458"; transcript_id "MSTRG.88458.125"; exon_number "6";
chr19	StringTie	exon	27793532	27793969	1000	-	.	gene_id "MSTRG.88458"; transcript_id "MSTRG.88458.125"; exon_number "7";
chr19	StringTie	transcript	27721702	27793887	1000	-	.	gene_id "MSTRG.88458"; transcript_id "MSTRG.88458.126";
chr19	StringTie	exon	27721702	27721815	1000	-	.	gene_id "MSTRG.88458"; transcript_id "MSTRG.88458.126"; exon_number "1";
chr19	StringTie	exon	27727817	27727979	1000	-	.	gene_id "MSTRG.88458"; transcript_id "MSTRG.88458.126"; exon_number "2";
chr19	StringTie	exon	27732796	27732967	1000	-	.	gene_id "MSTRG.88458"; transcript_id "MSTRG.88458.126"; exon_number "3";
chr19	StringTie	exon	27746081	27746340	1000	-	.	gene_id "MSTRG.88458"; transcript_id "MSTRG.88458.126"; exon_number "4";
chr19	StringTie	exon	27793000	27793232	1000	-	.	gene_id "MSTRG.88458"; transcript_id "MSTRG.88458.126"; exon_number "5";
chr19	StringTie	exon	27793532	27793887	1000	-	.	gene_id "MSTRG.88458"; transcript_id "MSTRG.88458.126"; exon_number "6";
chr19	StringTie	transcript	27721702	27793998	1000	-	.	gene_id "MSTRG.88458"; transcript_id "MSTRG.88458.127";
chr19	StringTie	exon	27721702	27727979	1000	-	.	gene_id "MSTRG.88458"; transcript_id "MSTRG.88458.127"; exon_number "1";
chr19	StringTie	exon	27732796	27732967	1000	-	.	gene_id "MSTRG.88458"; transcript_id "MSTRG.88458.127"; exon_number "2";
chr19	StringTie	exon	27746098	27746340	1000	-	.	gene_id "MSTRG.88458"; transcript_id "MSTRG.88458.127"; exon_number "3";
chr19	StringTie	exon	27750920	27771358	1000	-	.	gene_id "MSTRG.88458"; transcript_id "MSTRG.88458.127"; exon_number "4";
chr19	StringTie	exon	27771429	27779043	1000	-	.	gene_id "MSTRG.88458"; transcript_id "MSTRG.88458.127"; exon_number "5";
chr19	StringTie	exon	27793000	27793232	1000	-	.	gene_id "MSTRG.88458"; transcript_id "MSTRG.88458.127"; exon_number "6";
chr19	StringTie	exon	27793532	27793998	1000	-	.	gene_id "MSTRG.88458"; transcript_id "MSTRG.88458.127"; exon_number "7";
chr19	StringTie	transcript	27721702	27793998	1000	-	.	gene_id "MSTRG.88458"; transcript_id "MSTRG.88458.128";
chr19	StringTie	exon	27721702	27730052	1000	-	.	gene_id "MSTRG.88458"; transcript_id "MSTRG.88458.128"; exon_number "1";
chr19	StringTie	exon	27732796	27732967	1000	-	.	gene_id "MSTRG.88458"; transcript_id "MSTRG.88458.128"; exon_number "2";
chr19	StringTie	exon	27746098	27746340	1000	-	.	gene_id "MSTRG.88458"; transcript_id "MSTRG.88458.128"; exon_number "3";
chr19	StringTie	exon	27750920	27774252	1000	-	.	gene_id "MSTRG.88458"; transcript_id "MSTRG.88458.128"; exon_number "4";
chr19	StringTie	exon	27774638	27774792	1000	-	.	gene_id "MSTRG.88458"; transcript_id "MSTRG.88458.128"; exon_number "5";
chr19	StringTie	exon	27793000	27793232	1000	-	.	gene_id "MSTRG.88458"; transcript_id "MSTRG.88458.128"; exon_number "6";
chr19	StringTie	exon	27793532	27793998	1000	-	.	gene_id "MSTRG.88458"; transcript_id "MSTRG.88458.128"; exon_number "7";
chr19	StringTie	transcript	27721702	27746391	1000	-	.	gene_id "MSTRG.88458"; transcript_id "MSTRG.88458.129";
chr19	StringTie	exon	27721702	27726986	1000	-	.	gene_id "MSTRG.88458"; transcript_id "MSTRG.88458.129"; exon_number "1";
chr19	StringTie	exon	27727817	27727979	1000	-	.	gene_id "MSTRG.88458"; transcript_id "MSTRG.88458.129"; exon_number "2";
chr19	StringTie	exon	27732796	27732967	1000	-	.	gene_id "MSTRG.88458"; transcript_id "MSTRG.88458.129"; exon_number "3";
chr19	StringTie	exon	27746021	27746391	1000	-	.	gene_id "MSTRG.88458"; transcript_id "MSTRG.88458.129"; exon_number "4";
chr19	StringTie	transcript	27681008	27685267	1000	-	.	gene_id "MSTRG.88458"; transcript_id "MSTRG.88458.13";
chr19	StringTie	exon	27681008	27683583	1000	-	.	gene_id "MSTRG.88458"; transcript_id "MSTRG.88458.13"; exon_number "1";
chr19	StringTie	exon	27684506	27684607	1000	-	.	gene_id "MSTRG.88458"; transcript_id "MSTRG.88458.13"; exon_number "2";
chr19	StringTie	exon	27685057	27685267	1000	-	.	gene_id "MSTRG.88458"; transcript_id "MSTRG.88458.13"; exon_number "3";
chr19	StringTie	transcript	27721702	27793878	1000	-	.	gene_id "MSTRG.88458"; transcript_id "MSTRG.88458.130";
chr19	StringTie	exon	27721702	27723180	1000	-	.	gene_id "MSTRG.88458"; transcript_id "MSTRG.88458.130"; exon_number "1";
chr19	StringTie	exon	27727817	27730707	1000	-	.	gene_id "MSTRG.88458"; transcript_id "MSTRG.88458.130"; exon_number "2";
chr19	StringTie	exon	27732796	27732967	1000	-	.	gene_id "MSTRG.88458"; transcript_id "MSTRG.88458.130"; exon_number "3";
chr19	StringTie	exon	27746098	27746340	1000	-	.	gene_id "MSTRG.88458"; transcript_id "MSTRG.88458.130"; exon_number "4";
chr19	StringTie	exon	27793000	27793878	1000	-	.	gene_id "MSTRG.88458"; transcript_id "MSTRG.88458.130"; exon_number "5";
chr19	StringTie	transcript	27721702	27793392	1000	-	.	gene_id "MSTRG.88458"; transcript_id "MSTRG.88458.131";
chr19	StringTie	exon	27721702	27721815	1000	-	.	gene_id "MSTRG.88458"; transcript_id "MSTRG.88458.131"; exon_number "1";
chr19	StringTie	exon	27732796	27732967	1000	-	.	gene_id "MSTRG.88458"; transcript_id "MSTRG.88458.131"; exon_number "2";
chr19	StringTie	exon	27746081	27746340	1000	-	.	gene_id "MSTRG.88458"; transcript_id "MSTRG.88458.131"; exon_number "3";
chr19	StringTie	exon	27771544	27771989	1000	-	.	gene_id "MSTRG.88458"; transcript_id "MSTRG.88458.131"; exon_number "4";
chr19	StringTie	exon	27793000	27793392	1000	-	.	gene_id "MSTRG.88458"; transcript_id "MSTRG.88458.131"; exon_number "5";
chr19	StringTie	transcript	27721702	27793392	1000	-	.	gene_id "MSTRG.88458"; transcript_id "MSTRG.88458.132";
chr19	StringTie	exon	27721702	27723180	1000	-	.	gene_id "MSTRG.88458"; transcript_id "MSTRG.88458.132"; exon_number "1";
chr19	StringTie	exon	27732796	27732967	1000	-	.	gene_id "MSTRG.88458"; transcript_id "MSTRG.88458.132"; exon_number "2";
chr19	StringTie	exon	27746098	27746340	1000	-	.	gene_id "MSTRG.88458"; transcript_id "MSTRG.88458.132"; exon_number "3";
chr19	StringTie	exon	27771544	27771989	1000	-	.	gene_id "MSTRG.88458"; transcript_id "MSTRG.88458.132"; exon_number "4";
chr19	StringTie	exon	27793000	27793392	1000	-	.	gene_id "MSTRG.88458"; transcript_id "MSTRG.88458.132"; exon_number "5";
chr19	StringTie	transcript	27721702	27793876	1000	-	.	gene_id "MSTRG.88458"; transcript_id "MSTRG.88458.133";
chr19	StringTie	exon	27721702	27721815	1000	-	.	gene_id "MSTRG.88458"; transcript_id "MSTRG.88458.133"; exon_number "1";
chr19	StringTie	exon	27727817	27727979	1000	-	.	gene_id "MSTRG.88458"; transcript_id "MSTRG.88458.133"; exon_number "2";
chr19	StringTie	exon	27732796	27732967	1000	-	.	gene_id "MSTRG.88458"; transcript_id "MSTRG.88458.133"; exon_number "3";
chr19	StringTie	exon	27746021	27746340	1000	-	.	gene_id "MSTRG.88458"; transcript_id "MSTRG.88458.133"; exon_number "4";
chr19	StringTie	exon	27793000	27793232	1000	-	.	gene_id "MSTRG.88458"; transcript_id "MSTRG.88458.133"; exon_number "5";
chr19	StringTie	exon	27793532	27793876	1000	-	.	gene_id "MSTRG.88458"; transcript_id "MSTRG.88458.133"; exon_number "6";
chr19	StringTie	transcript	27721702	27793918	1000	-	.	gene_id "MSTRG.88458"; transcript_id "MSTRG.88458.134";
chr19	StringTie	exon	27721702	27727979	1000	-	.	gene_id "MSTRG.88458"; transcript_id "MSTRG.88458.134"; exon_number "1";
chr19	StringTie	exon	27732796	27732967	1000	-	.	gene_id "MSTRG.88458"; transcript_id "MSTRG.88458.134"; exon_number "2";
chr19	StringTie	exon	27746081	27746340	1000	-	.	gene_id "MSTRG.88458"; transcript_id "MSTRG.88458.134"; exon_number "3";
chr19	StringTie	exon	27771664	27771989	1000	-	.	gene_id "MSTRG.88458"; transcript_id "MSTRG.88458.134"; exon_number "4";
chr19	StringTie	exon	27793000	27793232	1000	-	.	gene_id "MSTRG.88458"; transcript_id "MSTRG.88458.134"; exon_number "5";
chr19	StringTie	exon	27793532	27793918	1000	-	.	gene_id "MSTRG.88458"; transcript_id "MSTRG.88458.134"; exon_number "6";
chr19	StringTie	transcript	27721702	27793893	1000	-	.	gene_id "MSTRG.88458"; transcript_id "MSTRG.88458.135";
chr19	StringTie	exon	27721702	27721815	1000	-	.	gene_id "MSTRG.88458"; transcript_id "MSTRG.88458.135"; exon_number "1";
chr19	StringTie	exon	27727817	27727979	1000	-	.	gene_id "MSTRG.88458"; transcript_id "MSTRG.88458.135"; exon_number "2";
chr19	StringTie	exon	27732796	27732967	1000	-	.	gene_id "MSTRG.88458"; transcript_id "MSTRG.88458.135"; exon_number "3";
chr19	StringTie	exon	27746098	27746340	1000	-	.	gene_id "MSTRG.88458"; transcript_id "MSTRG.88458.135"; exon_number "4";
chr19	StringTie	exon	27793000	27793232	1000	-	.	gene_id "MSTRG.88458"; transcript_id "MSTRG.88458.135"; exon_number "5";
chr19	StringTie	exon	27793532	27793893	1000	-	.	gene_id "MSTRG.88458"; transcript_id "MSTRG.88458.135"; exon_number "6";
chr19	StringTie	transcript	27721702	27793935	1000	-	.	gene_id "MSTRG.88458"; transcript_id "MSTRG.88458.136";
chr19	StringTie	exon	27721702	27721815	1000	-	.	gene_id "MSTRG.88458"; transcript_id "MSTRG.88458.136"; exon_number "1";
chr19	StringTie	exon	27732796	27732967	1000	-	.	gene_id "MSTRG.88458"; transcript_id "MSTRG.88458.136"; exon_number "2";
chr19	StringTie	exon	27746098	27746340	1000	-	.	gene_id "MSTRG.88458"; transcript_id "MSTRG.88458.136"; exon_number "3";
chr19	StringTie	exon	27771544	27771989	1000	-	.	gene_id "MSTRG.88458"; transcript_id "MSTRG.88458.136"; exon_number "4";
chr19	StringTie	exon	27793000	27793232	1000	-	.	gene_id "MSTRG.88458"; transcript_id "MSTRG.88458.136"; exon_number "5";
chr19	StringTie	exon	27793532	27793935	1000	-	.	gene_id "MSTRG.88458"; transcript_id "MSTRG.88458.136"; exon_number "6";
chr19	StringTie	transcript	27721702	27793464	1000	-	.	gene_id "MSTRG.88458"; transcript_id "MSTRG.88458.137";
chr19	StringTie	exon	27721702	27726986	1000	-	.	gene_id "MSTRG.88458"; transcript_id "MSTRG.88458.137"; exon_number "1";
chr19	StringTie	exon	27727817	27727979	1000	-	.	gene_id "MSTRG.88458"; transcript_id "MSTRG.88458.137"; exon_number "2";
chr19	StringTie	exon	27732796	27732967	1000	-	.	gene_id "MSTRG.88458"; transcript_id "MSTRG.88458.137"; exon_number "3";
chr19	StringTie	exon	27746081	27746340	1000	-	.	gene_id "MSTRG.88458"; transcript_id "MSTRG.88458.137"; exon_number "4";
chr19	StringTie	exon	27771664	27771989	1000	-	.	gene_id "MSTRG.88458"; transcript_id "MSTRG.88458.137"; exon_number "5";
chr19	StringTie	exon	27778711	27779043	1000	-	.	gene_id "MSTRG.88458"; transcript_id "MSTRG.88458.137"; exon_number "6";
chr19	StringTie	exon	27793000	27793464	1000	-	.	gene_id "MSTRG.88458"; transcript_id "MSTRG.88458.137"; exon_number "7";
chr19	StringTie	transcript	27721702	27793407	1000	-	.	gene_id "MSTRG.88458"; transcript_id "MSTRG.88458.138";
chr19	StringTie	exon	27721702	27727979	1000	-	.	gene_id "MSTRG.88458"; transcript_id "MSTRG.88458.138"; exon_number "1";
chr19	StringTie	exon	27732796	27732967	1000	-	.	gene_id "MSTRG.88458"; transcript_id "MSTRG.88458.138"; exon_number "2";
chr19	StringTie	exon	27739569	27739716	1000	-	.	gene_id "MSTRG.88458"; transcript_id "MSTRG.88458.138"; exon_number "3";
chr19	StringTie	exon	27746098	27746340	1000	-	.	gene_id "MSTRG.88458"; transcript_id "MSTRG.88458.138"; exon_number "4";
chr19	StringTie	exon	27750920	27750958	1000	-	.	gene_id "MSTRG.88458"; transcript_id "MSTRG.88458.138"; exon_number "5";
chr19	StringTie	exon	27771664	27774252	1000	-	.	gene_id "MSTRG.88458"; transcript_id "MSTRG.88458.138"; exon_number "6";
chr19	StringTie	exon	27793000	27793407	1000	-	.	gene_id "MSTRG.88458"; transcript_id "MSTRG.88458.138"; exon_number "7";
chr19	StringTie	transcript	27721702	27794012	1000	-	.	gene_id "MSTRG.88458"; transcript_id "MSTRG.88458.139";
chr19	StringTie	exon	27721702	27726986	1000	-	.	gene_id "MSTRG.88458"; transcript_id "MSTRG.88458.139"; exon_number "1";
chr19	StringTie	exon	27727817	27730707	1000	-	.	gene_id "MSTRG.88458"; transcript_id "MSTRG.88458.139"; exon_number "2";
chr19	StringTie	exon	27732796	27732967	1000	-	.	gene_id "MSTRG.88458"; transcript_id "MSTRG.88458.139"; exon_number "3";
chr19	StringTie	exon	27746081	27746340	1000	-	.	gene_id "MSTRG.88458"; transcript_id "MSTRG.88458.139"; exon_number "4";
chr19	StringTie	exon	27771664	27774792	1000	-	.	gene_id "MSTRG.88458"; transcript_id "MSTRG.88458.139"; exon_number "5";
chr19	StringTie	exon	27793000	27793232	1000	-	.	gene_id "MSTRG.88458"; transcript_id "MSTRG.88458.139"; exon_number "6";
chr19	StringTie	exon	27793532	27794012	1000	-	.	gene_id "MSTRG.88458"; transcript_id "MSTRG.88458.139"; exon_number "7";
chr19	StringTie	transcript	27681025	27779073	1000	-	.	gene_id "MSTRG.88458"; transcript_id "MSTRG.88458.14";
chr19	StringTie	exon	27681025	27684607	1000	-	.	gene_id "MSTRG.88458"; transcript_id "MSTRG.88458.14"; exon_number "1";
chr19	StringTie	exon	27701491	27701645	1000	-	.	gene_id "MSTRG.88458"; transcript_id "MSTRG.88458.14"; exon_number "2";
chr19	StringTie	exon	27732796	27732967	1000	-	.	gene_id "MSTRG.88458"; transcript_id "MSTRG.88458.14"; exon_number "3";
chr19	StringTie	exon	27746081	27746340	1000	-	.	gene_id "MSTRG.88458"; transcript_id "MSTRG.88458.14"; exon_number "4";
chr19	StringTie	exon	27771664	27771989	1000	-	.	gene_id "MSTRG.88458"; transcript_id "MSTRG.88458.14"; exon_number "5";
chr19	StringTie	exon	27778711	27779073	1000	-	.	gene_id "MSTRG.88458"; transcript_id "MSTRG.88458.14"; exon_number "6";
chr19	StringTie	transcript	27721702	27793965	1000	-	.	gene_id "MSTRG.88458"; transcript_id "MSTRG.88458.140";
chr19	StringTie	exon	27721702	27726986	1000	-	.	gene_id "MSTRG.88458"; transcript_id "MSTRG.88458.140"; exon_number "1";
chr19	StringTie	exon	27727817	27727979	1000	-	.	gene_id "MSTRG.88458"; transcript_id "MSTRG.88458.140"; exon_number "2";
chr19	StringTie	exon	27732796	27732967	1000	-	.	gene_id "MSTRG.88458"; transcript_id "MSTRG.88458.140"; exon_number "3";
chr19	StringTie	exon	27746098	27746340	1000	-	.	gene_id "MSTRG.88458"; transcript_id "MSTRG.88458.140"; exon_number "4";
chr19	StringTie	exon	27750920	27750958	1000	-	.	gene_id "MSTRG.88458"; transcript_id "MSTRG.88458.140"; exon_number "5";
chr19	StringTie	exon	27771664	27771989	1000	-	.	gene_id "MSTRG.88458"; transcript_id "MSTRG.88458.140"; exon_number "6";
chr19	StringTie	exon	27793000	27793232	1000	-	.	gene_id "MSTRG.88458"; transcript_id "MSTRG.88458.140"; exon_number "7";
chr19	StringTie	exon	27793532	27793965	1000	-	.	gene_id "MSTRG.88458"; transcript_id "MSTRG.88458.140"; exon_number "8";
chr19	StringTie	transcript	27721702	27793914	1000	-	.	gene_id "MSTRG.88458"; transcript_id "MSTRG.88458.141";
chr19	StringTie	exon	27721702	27723180	1000	-	.	gene_id "MSTRG.88458"; transcript_id "MSTRG.88458.141"; exon_number "1";
chr19	StringTie	exon	27727817	27730707	1000	-	.	gene_id "MSTRG.88458"; transcript_id "MSTRG.88458.141"; exon_number "2";
chr19	StringTie	exon	27732796	27732967	1000	-	.	gene_id "MSTRG.88458"; transcript_id "MSTRG.88458.141"; exon_number "3";
chr19	StringTie	exon	27746098	27746340	1000	-	.	gene_id "MSTRG.88458"; transcript_id "MSTRG.88458.141"; exon_number "4";
chr19	StringTie	exon	27771664	27771989	1000	-	.	gene_id "MSTRG.88458"; transcript_id "MSTRG.88458.141"; exon_number "5";
chr19	StringTie	exon	27773767	27774252	1000	-	.	gene_id "MSTRG.88458"; transcript_id "MSTRG.88458.141"; exon_number "6";
chr19	StringTie	exon	27793000	27793232	1000	-	.	gene_id "MSTRG.88458"; transcript_id "MSTRG.88458.141"; exon_number "7";
chr19	StringTie	exon	27793532	27793914	1000	-	.	gene_id "MSTRG.88458"; transcript_id "MSTRG.88458.141"; exon_number "8";
chr19	StringTie	transcript	27721702	27793987	1000	-	.	gene_id "MSTRG.88458"; transcript_id "MSTRG.88458.142";
chr19	StringTie	exon	27721702	27726986	1000	-	.	gene_id "MSTRG.88458"; transcript_id "MSTRG.88458.142"; exon_number "1";
chr19	StringTie	exon	27727817	27730707	1000	-	.	gene_id "MSTRG.88458"; transcript_id "MSTRG.88458.142"; exon_number "2";
chr19	StringTie	exon	27732796	27732967	1000	-	.	gene_id "MSTRG.88458"; transcript_id "MSTRG.88458.142"; exon_number "3";
chr19	StringTie	exon	27746098	27746340	1000	-	.	gene_id "MSTRG.88458"; transcript_id "MSTRG.88458.142"; exon_number "4";
chr19	StringTie	exon	27750920	27750958	1000	-	.	gene_id "MSTRG.88458"; transcript_id "MSTRG.88458.142"; exon_number "5";
chr19	StringTie	exon	27771544	27779043	1000	-	.	gene_id "MSTRG.88458"; transcript_id "MSTRG.88458.142"; exon_number "6";
chr19	StringTie	exon	27793000	27793232	1000	-	.	gene_id "MSTRG.88458"; transcript_id "MSTRG.88458.142"; exon_number "7";
chr19	StringTie	exon	27793532	27793987	1000	-	.	gene_id "MSTRG.88458"; transcript_id "MSTRG.88458.142"; exon_number "8";
chr19	StringTie	transcript	27721702	27793924	1000	-	.	gene_id "MSTRG.88458"; transcript_id "MSTRG.88458.143";
chr19	StringTie	exon	27721702	27726986	1000	-	.	gene_id "MSTRG.88458"; transcript_id "MSTRG.88458.143"; exon_number "1";
chr19	StringTie	exon	27727817	27730707	1000	-	.	gene_id "MSTRG.88458"; transcript_id "MSTRG.88458.143"; exon_number "2";
chr19	StringTie	exon	27732796	27732967	1000	-	.	gene_id "MSTRG.88458"; transcript_id "MSTRG.88458.143"; exon_number "3";
chr19	StringTie	exon	27746081	27746340	1000	-	.	gene_id "MSTRG.88458"; transcript_id "MSTRG.88458.143"; exon_number "4";
chr19	StringTie	exon	27771664	27771989	1000	-	.	gene_id "MSTRG.88458"; transcript_id "MSTRG.88458.143"; exon_number "5";
chr19	StringTie	exon	27773767	27774252	1000	-	.	gene_id "MSTRG.88458"; transcript_id "MSTRG.88458.143"; exon_number "6";
chr19	StringTie	exon	27774638	27774792	1000	-	.	gene_id "MSTRG.88458"; transcript_id "MSTRG.88458.143"; exon_number "7";
chr19	StringTie	exon	27793000	27793232	1000	-	.	gene_id "MSTRG.88458"; transcript_id "MSTRG.88458.143"; exon_number "8";
chr19	StringTie	exon	27793532	27793924	1000	-	.	gene_id "MSTRG.88458"; transcript_id "MSTRG.88458.143"; exon_number "9";
chr19	StringTie	transcript	27721702	27793453	1000	-	.	gene_id "MSTRG.88458"; transcript_id "MSTRG.88458.144";
chr19	StringTie	exon	27721702	27726986	1000	-	.	gene_id "MSTRG.88458"; transcript_id "MSTRG.88458.144"; exon_number "1";
chr19	StringTie	exon	27727817	27730052	1000	-	.	gene_id "MSTRG.88458"; transcript_id "MSTRG.88458.144"; exon_number "2";
chr19	StringTie	exon	27730538	27730707	1000	-	.	gene_id "MSTRG.88458"; transcript_id "MSTRG.88458.144"; exon_number "3";
chr19	StringTie	exon	27732796	27732967	1000	-	.	gene_id "MSTRG.88458"; transcript_id "MSTRG.88458.144"; exon_number "4";
chr19	StringTie	exon	27746081	27746340	1000	-	.	gene_id "MSTRG.88458"; transcript_id "MSTRG.88458.144"; exon_number "5";
chr19	StringTie	exon	27750920	27750958	1000	-	.	gene_id "MSTRG.88458"; transcript_id "MSTRG.88458.144"; exon_number "6";
chr19	StringTie	exon	27771664	27771989	1000	-	.	gene_id "MSTRG.88458"; transcript_id "MSTRG.88458.144"; exon_number "7";
chr19	StringTie	exon	27778711	27779043	1000	-	.	gene_id "MSTRG.88458"; transcript_id "MSTRG.88458.144"; exon_number "8";
chr19	StringTie	exon	27793000	27793453	1000	-	.	gene_id "MSTRG.88458"; transcript_id "MSTRG.88458.144"; exon_number "9";
chr19	StringTie	transcript	27721702	27793932	1000	-	.	gene_id "MSTRG.88458"; transcript_id "MSTRG.88458.145";
chr19	StringTie	exon	27721702	27726986	1000	-	.	gene_id "MSTRG.88458"; transcript_id "MSTRG.88458.145"; exon_number "1";
chr19	StringTie	exon	27727817	27727979	1000	-	.	gene_id "MSTRG.88458"; transcript_id "MSTRG.88458.145"; exon_number "2";
chr19	StringTie	exon	27730538	27730707	1000	-	.	gene_id "MSTRG.88458"; transcript_id "MSTRG.88458.145"; exon_number "3";
chr19	StringTie	exon	27732796	27732967	1000	-	.	gene_id "MSTRG.88458"; transcript_id "MSTRG.88458.145"; exon_number "4";
chr19	StringTie	exon	27746098	27746340	1000	-	.	gene_id "MSTRG.88458"; transcript_id "MSTRG.88458.145"; exon_number "5";
chr19	StringTie	exon	27750920	27750958	1000	-	.	gene_id "MSTRG.88458"; transcript_id "MSTRG.88458.145"; exon_number "6";
chr19	StringTie	exon	27771664	27771989	1000	-	.	gene_id "MSTRG.88458"; transcript_id "MSTRG.88458.145"; exon_number "7";
chr19	StringTie	exon	27778711	27779043	1000	-	.	gene_id "MSTRG.88458"; transcript_id "MSTRG.88458.145"; exon_number "8";
chr19	StringTie	exon	27793000	27793932	1000	-	.	gene_id "MSTRG.88458"; transcript_id "MSTRG.88458.145"; exon_number "9";
chr19	StringTie	transcript	27721703	27793446	1000	-	.	gene_id "MSTRG.88458"; transcript_id "MSTRG.88458.146";
chr19	StringTie	exon	27721703	27721815	1000	-	.	gene_id "MSTRG.88458"; transcript_id "MSTRG.88458.146"; exon_number "1";
chr19	StringTie	exon	27727817	27730707	1000	-	.	gene_id "MSTRG.88458"; transcript_id "MSTRG.88458.146"; exon_number "2";
chr19	StringTie	exon	27732796	27732967	1000	-	.	gene_id "MSTRG.88458"; transcript_id "MSTRG.88458.146"; exon_number "3";
chr19	StringTie	exon	27746098	27746340	1000	-	.	gene_id "MSTRG.88458"; transcript_id "MSTRG.88458.146"; exon_number "4";
chr19	StringTie	exon	27793000	27793446	1000	-	.	gene_id "MSTRG.88458"; transcript_id "MSTRG.88458.146"; exon_number "5";
chr19	StringTie	transcript	27721703	27793902	1000	-	.	gene_id "MSTRG.88458"; transcript_id "MSTRG.88458.147";
chr19	StringTie	exon	27721703	27726986	1000	-	.	gene_id "MSTRG.88458"; transcript_id "MSTRG.88458.147"; exon_number "1";
chr19	StringTie	exon	27727817	27730707	1000	-	.	gene_id "MSTRG.88458"; transcript_id "MSTRG.88458.147"; exon_number "2";
chr19	StringTie	exon	27732796	27732967	1000	-	.	gene_id "MSTRG.88458"; transcript_id "MSTRG.88458.147"; exon_number "3";
chr19	StringTie	exon	27746098	27746340	1000	-	.	gene_id "MSTRG.88458"; transcript_id "MSTRG.88458.147"; exon_number "4";
chr19	StringTie	exon	27750920	27750958	1000	-	.	gene_id "MSTRG.88458"; transcript_id "MSTRG.88458.147"; exon_number "5";
chr19	StringTie	exon	27777443	27777638	1000	-	.	gene_id "MSTRG.88458"; transcript_id "MSTRG.88458.147"; exon_number "6";
chr19	StringTie	exon	27793000	27793232	1000	-	.	gene_id "MSTRG.88458"; transcript_id "MSTRG.88458.147"; exon_number "7";
chr19	StringTie	exon	27793532	27793902	1000	-	.	gene_id "MSTRG.88458"; transcript_id "MSTRG.88458.147"; exon_number "8";
chr19	StringTie	transcript	27721704	27750938	1000	-	.	gene_id "MSTRG.88458"; transcript_id "MSTRG.88458.148";
chr19	StringTie	exon	27721704	27730052	1000	-	.	gene_id "MSTRG.88458"; transcript_id "MSTRG.88458.148"; exon_number "1";
chr19	StringTie	exon	27730538	27730707	1000	-	.	gene_id "MSTRG.88458"; transcript_id "MSTRG.88458.148"; exon_number "2";
chr19	StringTie	exon	27732796	27732967	1000	-	.	gene_id "MSTRG.88458"; transcript_id "MSTRG.88458.148"; exon_number "3";
chr19	StringTie	exon	27746021	27746340	1000	-	.	gene_id "MSTRG.88458"; transcript_id "MSTRG.88458.148"; exon_number "4";
chr19	StringTie	exon	27750920	27750938	1000	-	.	gene_id "MSTRG.88458"; transcript_id "MSTRG.88458.148"; exon_number "5";
chr19	StringTie	transcript	27721704	27750960	1000	-	.	gene_id "MSTRG.88458"; transcript_id "MSTRG.88458.149";
chr19	StringTie	exon	27721704	27721815	1000	-	.	gene_id "MSTRG.88458"; transcript_id "MSTRG.88458.149"; exon_number "1";
chr19	StringTie	exon	27727817	27727979	1000	-	.	gene_id "MSTRG.88458"; transcript_id "MSTRG.88458.149"; exon_number "2";
chr19	StringTie	exon	27732796	27732967	1000	-	.	gene_id "MSTRG.88458"; transcript_id "MSTRG.88458.149"; exon_number "3";
chr19	StringTie	exon	27746098	27746340	1000	-	.	gene_id "MSTRG.88458"; transcript_id "MSTRG.88458.149"; exon_number "4";
chr19	StringTie	exon	27750911	27750960	1000	-	.	gene_id "MSTRG.88458"; transcript_id "MSTRG.88458.149"; exon_number "5";
chr19	StringTie	transcript	27681025	27763595	1000	-	.	gene_id "MSTRG.88458"; transcript_id "MSTRG.88458.15";
chr19	StringTie	exon	27681025	27683583	1000	-	.	gene_id "MSTRG.88458"; transcript_id "MSTRG.88458.15"; exon_number "1";
chr19	StringTie	exon	27684506	27685275	1000	-	.	gene_id "MSTRG.88458"; transcript_id "MSTRG.88458.15"; exon_number "2";
chr19	StringTie	exon	27701491	27701645	1000	-	.	gene_id "MSTRG.88458"; transcript_id "MSTRG.88458.15"; exon_number "3";
chr19	StringTie	exon	27715733	27715858	1000	-	.	gene_id "MSTRG.88458"; transcript_id "MSTRG.88458.15"; exon_number "4";
chr19	StringTie	exon	27726819	27730707	1000	-	.	gene_id "MSTRG.88458"; transcript_id "MSTRG.88458.15"; exon_number "5";
chr19	StringTie	exon	27732796	27732967	1000	-	.	gene_id "MSTRG.88458"; transcript_id "MSTRG.88458.15"; exon_number "6";
chr19	StringTie	exon	27746098	27746340	1000	-	.	gene_id "MSTRG.88458"; transcript_id "MSTRG.88458.15"; exon_number "7";
chr19	StringTie	exon	27757465	27763595	1000	-	.	gene_id "MSTRG.88458"; transcript_id "MSTRG.88458.15"; exon_number "8";
chr19	StringTie	transcript	27721704	27793975	1000	-	.	gene_id "MSTRG.88458"; transcript_id "MSTRG.88458.150";
chr19	StringTie	exon	27721704	27723180	1000	-	.	gene_id "MSTRG.88458"; transcript_id "MSTRG.88458.150"; exon_number "1";
chr19	StringTie	exon	27727817	27727979	1000	-	.	gene_id "MSTRG.88458"; transcript_id "MSTRG.88458.150"; exon_number "2";
chr19	StringTie	exon	27732796	27732967	1000	-	.	gene_id "MSTRG.88458"; transcript_id "MSTRG.88458.150"; exon_number "3";
chr19	StringTie	exon	27746098	27746340	1000	-	.	gene_id "MSTRG.88458"; transcript_id "MSTRG.88458.150"; exon_number "4";
chr19	StringTie	exon	27793000	27793232	1000	-	.	gene_id "MSTRG.88458"; transcript_id "MSTRG.88458.150"; exon_number "5";
chr19	StringTie	exon	27793532	27793975	1000	-	.	gene_id "MSTRG.88458"; transcript_id "MSTRG.88458.150"; exon_number "6";
chr19	StringTie	transcript	27721704	27793943	1000	-	.	gene_id "MSTRG.88458"; transcript_id "MSTRG.88458.151";
chr19	StringTie	exon	27721704	27730707	1000	-	.	gene_id "MSTRG.88458"; transcript_id "MSTRG.88458.151"; exon_number "1";
chr19	StringTie	exon	27732796	27732967	1000	-	.	gene_id "MSTRG.88458"; transcript_id "MSTRG.88458.151"; exon_number "2";
chr19	StringTie	exon	27746098	27746340	1000	-	.	gene_id "MSTRG.88458"; transcript_id "MSTRG.88458.151"; exon_number "3";
chr19	StringTie	exon	27771544	27771989	1000	-	.	gene_id "MSTRG.88458"; transcript_id "MSTRG.88458.151"; exon_number "4";
chr19	StringTie	exon	27793000	27793232	1000	-	.	gene_id "MSTRG.88458"; transcript_id "MSTRG.88458.151"; exon_number "5";
chr19	StringTie	exon	27793532	27793943	1000	-	.	gene_id "MSTRG.88458"; transcript_id "MSTRG.88458.151"; exon_number "6";
chr19	StringTie	transcript	27721704	27794009	1000	-	.	gene_id "MSTRG.88458"; transcript_id "MSTRG.88458.152";
chr19	StringTie	exon	27721704	27726986	1000	-	.	gene_id "MSTRG.88458"; transcript_id "MSTRG.88458.152"; exon_number "1";
chr19	StringTie	exon	27727817	27730707	1000	-	.	gene_id "MSTRG.88458"; transcript_id "MSTRG.88458.152"; exon_number "2";
chr19	StringTie	exon	27732796	27732967	1000	-	.	gene_id "MSTRG.88458"; transcript_id "MSTRG.88458.152"; exon_number "3";
chr19	StringTie	exon	27746098	27746340	1000	-	.	gene_id "MSTRG.88458"; transcript_id "MSTRG.88458.152"; exon_number "4";
chr19	StringTie	exon	27771664	27771989	1000	-	.	gene_id "MSTRG.88458"; transcript_id "MSTRG.88458.152"; exon_number "5";
chr19	StringTie	exon	27773767	27774252	1000	-	.	gene_id "MSTRG.88458"; transcript_id "MSTRG.88458.152"; exon_number "6";
chr19	StringTie	exon	27793000	27793232	1000	-	.	gene_id "MSTRG.88458"; transcript_id "MSTRG.88458.152"; exon_number "7";
chr19	StringTie	exon	27793532	27794009	1000	-	.	gene_id "MSTRG.88458"; transcript_id "MSTRG.88458.152"; exon_number "8";
chr19	StringTie	transcript	27721704	27793916	1000	-	.	gene_id "MSTRG.88458"; transcript_id "MSTRG.88458.153";
chr19	StringTie	exon	27721704	27721815	1000	-	.	gene_id "MSTRG.88458"; transcript_id "MSTRG.88458.153"; exon_number "1";
chr19	StringTie	exon	27727817	27727979	1000	-	.	gene_id "MSTRG.88458"; transcript_id "MSTRG.88458.153"; exon_number "2";
chr19	StringTie	exon	27732796	27732967	1000	-	.	gene_id "MSTRG.88458"; transcript_id "MSTRG.88458.153"; exon_number "3";
chr19	StringTie	exon	27746098	27746340	1000	-	.	gene_id "MSTRG.88458"; transcript_id "MSTRG.88458.153"; exon_number "4";
chr19	StringTie	exon	27750920	27750958	1000	-	.	gene_id "MSTRG.88458"; transcript_id "MSTRG.88458.153"; exon_number "5";
chr19	StringTie	exon	27771664	27771989	1000	-	.	gene_id "MSTRG.88458"; transcript_id "MSTRG.88458.153"; exon_number "6";
chr19	StringTie	exon	27773767	27774252	1000	-	.	gene_id "MSTRG.88458"; transcript_id "MSTRG.88458.153"; exon_number "7";
chr19	StringTie	exon	27793000	27793232	1000	-	.	gene_id "MSTRG.88458"; transcript_id "MSTRG.88458.153"; exon_number "8";
chr19	StringTie	exon	27793532	27793916	1000	-	.	gene_id "MSTRG.88458"; transcript_id "MSTRG.88458.153"; exon_number "9";
chr19	StringTie	transcript	27721705	27793916	1000	-	.	gene_id "MSTRG.88458"; transcript_id "MSTRG.88458.154";
chr19	StringTie	exon	27721705	27721815	1000	-	.	gene_id "MSTRG.88458"; transcript_id "MSTRG.88458.154"; exon_number "1";
chr19	StringTie	exon	27727817	27730707	1000	-	.	gene_id "MSTRG.88458"; transcript_id "MSTRG.88458.154"; exon_number "2";
chr19	StringTie	exon	27732796	27732967	1000	-	.	gene_id "MSTRG.88458"; transcript_id "MSTRG.88458.154"; exon_number "3";
chr19	StringTie	exon	27746098	27746340	1000	-	.	gene_id "MSTRG.88458"; transcript_id "MSTRG.88458.154"; exon_number "4";
chr19	StringTie	exon	27750920	27750958	1000	-	.	gene_id "MSTRG.88458"; transcript_id "MSTRG.88458.154"; exon_number "5";
chr19	StringTie	exon	27771544	27771989	1000	-	.	gene_id "MSTRG.88458"; transcript_id "MSTRG.88458.154"; exon_number "6";
chr19	StringTie	exon	27773767	27774252	1000	-	.	gene_id "MSTRG.88458"; transcript_id "MSTRG.88458.154"; exon_number "7";
chr19	StringTie	exon	27793000	27793232	1000	-	.	gene_id "MSTRG.88458"; transcript_id "MSTRG.88458.154"; exon_number "8";
chr19	StringTie	exon	27793532	27793916	1000	-	.	gene_id "MSTRG.88458"; transcript_id "MSTRG.88458.154"; exon_number "9";
chr19	StringTie	transcript	27721705	27793905	1000	-	.	gene_id "MSTRG.88458"; transcript_id "MSTRG.88458.155";
chr19	StringTie	exon	27721705	27730707	1000	-	.	gene_id "MSTRG.88458"; transcript_id "MSTRG.88458.155"; exon_number "1";
chr19	StringTie	exon	27732796	27732967	1000	-	.	gene_id "MSTRG.88458"; transcript_id "MSTRG.88458.155"; exon_number "2";
chr19	StringTie	exon	27746081	27746340	1000	-	.	gene_id "MSTRG.88458"; transcript_id "MSTRG.88458.155"; exon_number "3";
chr19	StringTie	exon	27793000	27793905	1000	-	.	gene_id "MSTRG.88458"; transcript_id "MSTRG.88458.155"; exon_number "4";
chr19	StringTie	transcript	27721705	27793454	1000	-	.	gene_id "MSTRG.88458"; transcript_id "MSTRG.88458.156";
chr19	StringTie	exon	27721705	27722362	1000	-	.	gene_id "MSTRG.88458"; transcript_id "MSTRG.88458.156"; exon_number "1";
chr19	StringTie	exon	27728540	27732447	1000	-	.	gene_id "MSTRG.88458"; transcript_id "MSTRG.88458.156"; exon_number "2";
chr19	StringTie	exon	27732796	27732967	1000	-	.	gene_id "MSTRG.88458"; transcript_id "MSTRG.88458.156"; exon_number "3";
chr19	StringTie	exon	27746098	27746340	1000	-	.	gene_id "MSTRG.88458"; transcript_id "MSTRG.88458.156"; exon_number "4";
chr19	StringTie	exon	27793000	27793454	1000	-	.	gene_id "MSTRG.88458"; transcript_id "MSTRG.88458.156"; exon_number "5";
chr19	StringTie	transcript	27721705	27793435	1000	-	.	gene_id "MSTRG.88458"; transcript_id "MSTRG.88458.157";
chr19	StringTie	exon	27721705	27727979	1000	-	.	gene_id "MSTRG.88458"; transcript_id "MSTRG.88458.157"; exon_number "1";
chr19	StringTie	exon	27732796	27732967	1000	-	.	gene_id "MSTRG.88458"; transcript_id "MSTRG.88458.157"; exon_number "2";
chr19	StringTie	exon	27746081	27746340	1000	-	.	gene_id "MSTRG.88458"; transcript_id "MSTRG.88458.157"; exon_number "3";
chr19	StringTie	exon	27750920	27750958	1000	-	.	gene_id "MSTRG.88458"; transcript_id "MSTRG.88458.157"; exon_number "4";
chr19	StringTie	exon	27771664	27771989	1000	-	.	gene_id "MSTRG.88458"; transcript_id "MSTRG.88458.157"; exon_number "5";
chr19	StringTie	exon	27793000	27793435	1000	-	.	gene_id "MSTRG.88458"; transcript_id "MSTRG.88458.157"; exon_number "6";
chr19	StringTie	transcript	27721705	27793454	1000	-	.	gene_id "MSTRG.88458"; transcript_id "MSTRG.88458.158";
chr19	StringTie	exon	27721705	27726986	1000	-	.	gene_id "MSTRG.88458"; transcript_id "MSTRG.88458.158"; exon_number "1";
chr19	StringTie	exon	27727817	27730707	1000	-	.	gene_id "MSTRG.88458"; transcript_id "MSTRG.88458.158"; exon_number "2";
chr19	StringTie	exon	27732796	27732967	1000	-	.	gene_id "MSTRG.88458"; transcript_id "MSTRG.88458.158"; exon_number "3";
chr19	StringTie	exon	27746081	27746340	1000	-	.	gene_id "MSTRG.88458"; transcript_id "MSTRG.88458.158"; exon_number "4";
chr19	StringTie	exon	27771664	27771989	1000	-	.	gene_id "MSTRG.88458"; transcript_id "MSTRG.88458.158"; exon_number "5";
chr19	StringTie	exon	27793000	27793454	1000	-	.	gene_id "MSTRG.88458"; transcript_id "MSTRG.88458.158"; exon_number "6";
chr19	StringTie	transcript	27721705	27793379	1000	-	.	gene_id "MSTRG.88458"; transcript_id "MSTRG.88458.159";
chr19	StringTie	exon	27721705	27723180	1000	-	.	gene_id "MSTRG.88458"; transcript_id "MSTRG.88458.159"; exon_number "1";
chr19	StringTie	exon	27732796	27732967	1000	-	.	gene_id "MSTRG.88458"; transcript_id "MSTRG.88458.159"; exon_number "2";
chr19	StringTie	exon	27746081	27746340	1000	-	.	gene_id "MSTRG.88458"; transcript_id "MSTRG.88458.159"; exon_number "3";
chr19	StringTie	exon	27771664	27771989	1000	-	.	gene_id "MSTRG.88458"; transcript_id "MSTRG.88458.159"; exon_number "4";
chr19	StringTie	exon	27773767	27774792	1000	-	.	gene_id "MSTRG.88458"; transcript_id "MSTRG.88458.159"; exon_number "5";
chr19	StringTie	exon	27793000	27793379	1000	-	.	gene_id "MSTRG.88458"; transcript_id "MSTRG.88458.159"; exon_number "6";
chr19	StringTie	transcript	27681029	27686927	1000	-	.	gene_id "MSTRG.88458"; transcript_id "MSTRG.88458.16";
chr19	StringTie	exon	27681029	27683583	1000	-	.	gene_id "MSTRG.88458"; transcript_id "MSTRG.88458.16"; exon_number "1";
chr19	StringTie	exon	27684506	27684607	1000	-	.	gene_id "MSTRG.88458"; transcript_id "MSTRG.88458.16"; exon_number "2";
chr19	StringTie	exon	27686872	27686927	1000	-	.	gene_id "MSTRG.88458"; transcript_id "MSTRG.88458.16"; exon_number "3";
chr19	StringTie	transcript	27721705	27793905	1000	-	.	gene_id "MSTRG.88458"; transcript_id "MSTRG.88458.160";
chr19	StringTie	exon	27721705	27730707	1000	-	.	gene_id "MSTRG.88458"; transcript_id "MSTRG.88458.160"; exon_number "1";
chr19	StringTie	exon	27732796	27732967	1000	-	.	gene_id "MSTRG.88458"; transcript_id "MSTRG.88458.160"; exon_number "2";
chr19	StringTie	exon	27746098	27746340	1000	-	.	gene_id "MSTRG.88458"; transcript_id "MSTRG.88458.160"; exon_number "3";
chr19	StringTie	exon	27771664	27771989	1000	-	.	gene_id "MSTRG.88458"; transcript_id "MSTRG.88458.160"; exon_number "4";
chr19	StringTie	exon	27773767	27777638	1000	-	.	gene_id "MSTRG.88458"; transcript_id "MSTRG.88458.160"; exon_number "5";
chr19	StringTie	exon	27793000	27793905	1000	-	.	gene_id "MSTRG.88458"; transcript_id "MSTRG.88458.160"; exon_number "6";
chr19	StringTie	transcript	27721705	27793886	1000	-	.	gene_id "MSTRG.88458"; transcript_id "MSTRG.88458.161";
chr19	StringTie	exon	27721705	27721815	1000	-	.	gene_id "MSTRG.88458"; transcript_id "MSTRG.88458.161"; exon_number "1";
chr19	StringTie	exon	27727817	27730707	1000	-	.	gene_id "MSTRG.88458"; transcript_id "MSTRG.88458.161"; exon_number "2";
chr19	StringTie	exon	27732796	27732967	1000	-	.	gene_id "MSTRG.88458"; transcript_id "MSTRG.88458.161"; exon_number "3";
chr19	StringTie	exon	27746081	27746340	1000	-	.	gene_id "MSTRG.88458"; transcript_id "MSTRG.88458.161"; exon_number "4";
chr19	StringTie	exon	27771664	27771989	1000	-	.	gene_id "MSTRG.88458"; transcript_id "MSTRG.88458.161"; exon_number "5";
chr19	StringTie	exon	27793000	27793232	1000	-	.	gene_id "MSTRG.88458"; transcript_id "MSTRG.88458.161"; exon_number "6";
chr19	StringTie	exon	27793532	27793886	1000	-	.	gene_id "MSTRG.88458"; transcript_id "MSTRG.88458.161"; exon_number "7";
chr19	StringTie	transcript	27721705	27793966	1000	-	.	gene_id "MSTRG.88458"; transcript_id "MSTRG.88458.162";
chr19	StringTie	exon	27721705	27726986	1000	-	.	gene_id "MSTRG.88458"; transcript_id "MSTRG.88458.162"; exon_number "1";
chr19	StringTie	exon	27727817	27727979	1000	-	.	gene_id "MSTRG.88458"; transcript_id "MSTRG.88458.162"; exon_number "2";
chr19	StringTie	exon	27732796	27732967	1000	-	.	gene_id "MSTRG.88458"; transcript_id "MSTRG.88458.162"; exon_number "3";
chr19	StringTie	exon	27746098	27746340	1000	-	.	gene_id "MSTRG.88458"; transcript_id "MSTRG.88458.162"; exon_number "4";
chr19	StringTie	exon	27771664	27774252	1000	-	.	gene_id "MSTRG.88458"; transcript_id "MSTRG.88458.162"; exon_number "5";
chr19	StringTie	exon	27774638	27774792	1000	-	.	gene_id "MSTRG.88458"; transcript_id "MSTRG.88458.162"; exon_number "6";
chr19	StringTie	exon	27793000	27793232	1000	-	.	gene_id "MSTRG.88458"; transcript_id "MSTRG.88458.162"; exon_number "7";
chr19	StringTie	exon	27793532	27793966	1000	-	.	gene_id "MSTRG.88458"; transcript_id "MSTRG.88458.162"; exon_number "8";
chr19	StringTie	transcript	27721705	27793959	1000	-	.	gene_id "MSTRG.88458"; transcript_id "MSTRG.88458.163";
chr19	StringTie	exon	27721705	27721815	1000	-	.	gene_id "MSTRG.88458"; transcript_id "MSTRG.88458.163"; exon_number "1";
chr19	StringTie	exon	27727817	27730707	1000	-	.	gene_id "MSTRG.88458"; transcript_id "MSTRG.88458.163"; exon_number "2";
chr19	StringTie	exon	27732796	27732967	1000	-	.	gene_id "MSTRG.88458"; transcript_id "MSTRG.88458.163"; exon_number "3";
chr19	StringTie	exon	27746098	27746340	1000	-	.	gene_id "MSTRG.88458"; transcript_id "MSTRG.88458.163"; exon_number "4";
chr19	StringTie	exon	27771544	27771989	1000	-	.	gene_id "MSTRG.88458"; transcript_id "MSTRG.88458.163"; exon_number "5";
chr19	StringTie	exon	27778711	27779043	1000	-	.	gene_id "MSTRG.88458"; transcript_id "MSTRG.88458.163"; exon_number "6";
chr19	StringTie	exon	27793000	27793232	1000	-	.	gene_id "MSTRG.88458"; transcript_id "MSTRG.88458.163"; exon_number "7";
chr19	StringTie	exon	27793532	27793959	1000	-	.	gene_id "MSTRG.88458"; transcript_id "MSTRG.88458.163"; exon_number "8";
chr19	StringTie	transcript	27721705	27793986	1000	-	.	gene_id "MSTRG.88458"; transcript_id "MSTRG.88458.164";
chr19	StringTie	exon	27721705	27730052	1000	-	.	gene_id "MSTRG.88458"; transcript_id "MSTRG.88458.164"; exon_number "1";
chr19	StringTie	exon	27730538	27730707	1000	-	.	gene_id "MSTRG.88458"; transcript_id "MSTRG.88458.164"; exon_number "2";
chr19	StringTie	exon	27732796	27732967	1000	-	.	gene_id "MSTRG.88458"; transcript_id "MSTRG.88458.164"; exon_number "3";
chr19	StringTie	exon	27746098	27746340	1000	-	.	gene_id "MSTRG.88458"; transcript_id "MSTRG.88458.164"; exon_number "4";
chr19	StringTie	exon	27771769	27771989	1000	-	.	gene_id "MSTRG.88458"; transcript_id "MSTRG.88458.164"; exon_number "5";
chr19	StringTie	exon	27778711	27779043	1000	-	.	gene_id "MSTRG.88458"; transcript_id "MSTRG.88458.164"; exon_number "6";
chr19	StringTie	exon	27793000	27793232	1000	-	.	gene_id "MSTRG.88458"; transcript_id "MSTRG.88458.164"; exon_number "7";
chr19	StringTie	exon	27793532	27793986	1000	-	.	gene_id "MSTRG.88458"; transcript_id "MSTRG.88458.164"; exon_number "8";
chr19	StringTie	transcript	27721705	27793985	1000	-	.	gene_id "MSTRG.88458"; transcript_id "MSTRG.88458.165";
chr19	StringTie	exon	27721705	27726986	1000	-	.	gene_id "MSTRG.88458"; transcript_id "MSTRG.88458.165"; exon_number "1";
chr19	StringTie	exon	27727817	27727979	1000	-	.	gene_id "MSTRG.88458"; transcript_id "MSTRG.88458.165"; exon_number "2";
chr19	StringTie	exon	27730538	27730707	1000	-	.	gene_id "MSTRG.88458"; transcript_id "MSTRG.88458.165"; exon_number "3";
chr19	StringTie	exon	27732796	27732967	1000	-	.	gene_id "MSTRG.88458"; transcript_id "MSTRG.88458.165"; exon_number "4";
chr19	StringTie	exon	27746098	27746340	1000	-	.	gene_id "MSTRG.88458"; transcript_id "MSTRG.88458.165"; exon_number "5";
chr19	StringTie	exon	27771664	27774252	1000	-	.	gene_id "MSTRG.88458"; transcript_id "MSTRG.88458.165"; exon_number "6";
chr19	StringTie	exon	27774638	27774792	1000	-	.	gene_id "MSTRG.88458"; transcript_id "MSTRG.88458.165"; exon_number "7";
chr19	StringTie	exon	27777154	27777638	1000	-	.	gene_id "MSTRG.88458"; transcript_id "MSTRG.88458.165"; exon_number "8";
chr19	StringTie	exon	27793000	27793232	1000	-	.	gene_id "MSTRG.88458"; transcript_id "MSTRG.88458.165"; exon_number "9";
chr19	StringTie	exon	27793532	27793985	1000	-	.	gene_id "MSTRG.88458"; transcript_id "MSTRG.88458.165"; exon_number "10";
chr19	StringTie	transcript	27721706	27793959	1000	-	.	gene_id "MSTRG.88458"; transcript_id "MSTRG.88458.166";
chr19	StringTie	exon	27721706	27726986	1000	-	.	gene_id "MSTRG.88458"; transcript_id "MSTRG.88458.166"; exon_number "1";
chr19	StringTie	exon	27727817	27731749	1000	-	.	gene_id "MSTRG.88458"; transcript_id "MSTRG.88458.166"; exon_number "2";
chr19	StringTie	exon	27732796	27732967	1000	-	.	gene_id "MSTRG.88458"; transcript_id "MSTRG.88458.166"; exon_number "3";
chr19	StringTie	exon	27746098	27746340	1000	-	.	gene_id "MSTRG.88458"; transcript_id "MSTRG.88458.166"; exon_number "4";
chr19	StringTie	exon	27771664	27771989	1000	-	.	gene_id "MSTRG.88458"; transcript_id "MSTRG.88458.166"; exon_number "5";
chr19	StringTie	exon	27773767	27774252	1000	-	.	gene_id "MSTRG.88458"; transcript_id "MSTRG.88458.166"; exon_number "6";
chr19	StringTie	exon	27793000	27793232	1000	-	.	gene_id "MSTRG.88458"; transcript_id "MSTRG.88458.166"; exon_number "7";
chr19	StringTie	exon	27793532	27793959	1000	-	.	gene_id "MSTRG.88458"; transcript_id "MSTRG.88458.166"; exon_number "8";
chr19	StringTie	transcript	27721706	27794003	1000	-	.	gene_id "MSTRG.88458"; transcript_id "MSTRG.88458.167";
chr19	StringTie	exon	27721706	27727979	1000	-	.	gene_id "MSTRG.88458"; transcript_id "MSTRG.88458.167"; exon_number "1";
chr19	StringTie	exon	27730538	27730707	1000	-	.	gene_id "MSTRG.88458"; transcript_id "MSTRG.88458.167"; exon_number "2";
chr19	StringTie	exon	27732796	27732967	1000	-	.	gene_id "MSTRG.88458"; transcript_id "MSTRG.88458.167"; exon_number "3";
chr19	StringTie	exon	27746098	27746340	1000	-	.	gene_id "MSTRG.88458"; transcript_id "MSTRG.88458.167"; exon_number "4";
chr19	StringTie	exon	27771544	27771989	1000	-	.	gene_id "MSTRG.88458"; transcript_id "MSTRG.88458.167"; exon_number "5";
chr19	StringTie	exon	27773767	27774252	1000	-	.	gene_id "MSTRG.88458"; transcript_id "MSTRG.88458.167"; exon_number "6";
chr19	StringTie	exon	27774638	27777638	1000	-	.	gene_id "MSTRG.88458"; transcript_id "MSTRG.88458.167"; exon_number "7";
chr19	StringTie	exon	27793000	27794003	1000	-	.	gene_id "MSTRG.88458"; transcript_id "MSTRG.88458.167"; exon_number "8";
chr19	StringTie	transcript	27721710	27793986	1000	-	.	gene_id "MSTRG.88458"; transcript_id "MSTRG.88458.168";
chr19	StringTie	exon	27721710	27721815	1000	-	.	gene_id "MSTRG.88458"; transcript_id "MSTRG.88458.168"; exon_number "1";
chr19	StringTie	exon	27726819	27730707	1000	-	.	gene_id "MSTRG.88458"; transcript_id "MSTRG.88458.168"; exon_number "2";
chr19	StringTie	exon	27732796	27732967	1000	-	.	gene_id "MSTRG.88458"; transcript_id "MSTRG.88458.168"; exon_number "3";
chr19	StringTie	exon	27746098	27746340	1000	-	.	gene_id "MSTRG.88458"; transcript_id "MSTRG.88458.168"; exon_number "4";
chr19	StringTie	exon	27771664	27771989	1000	-	.	gene_id "MSTRG.88458"; transcript_id "MSTRG.88458.168"; exon_number "5";
chr19	StringTie	exon	27773767	27774792	1000	-	.	gene_id "MSTRG.88458"; transcript_id "MSTRG.88458.168"; exon_number "6";
chr19	StringTie	exon	27793000	27793232	1000	-	.	gene_id "MSTRG.88458"; transcript_id "MSTRG.88458.168"; exon_number "7";
chr19	StringTie	exon	27793532	27793986	1000	-	.	gene_id "MSTRG.88458"; transcript_id "MSTRG.88458.168"; exon_number "8";
chr19	StringTie	transcript	27721712	27793966	1000	-	.	gene_id "MSTRG.88458"; transcript_id "MSTRG.88458.169";
chr19	StringTie	exon	27721712	27723867	1000	-	.	gene_id "MSTRG.88458"; transcript_id "MSTRG.88458.169"; exon_number "1";
chr19	StringTie	exon	27732796	27732967	1000	-	.	gene_id "MSTRG.88458"; transcript_id "MSTRG.88458.169"; exon_number "2";
chr19	StringTie	exon	27746081	27746340	1000	-	.	gene_id "MSTRG.88458"; transcript_id "MSTRG.88458.169"; exon_number "3";
chr19	StringTie	exon	27771664	27771989	1000	-	.	gene_id "MSTRG.88458"; transcript_id "MSTRG.88458.169"; exon_number "4";
chr19	StringTie	exon	27793000	27793232	1000	-	.	gene_id "MSTRG.88458"; transcript_id "MSTRG.88458.169"; exon_number "5";
chr19	StringTie	exon	27793532	27793966	1000	-	.	gene_id "MSTRG.88458"; transcript_id "MSTRG.88458.169"; exon_number "6";
chr19	StringTie	transcript	27681072	27793986	1000	-	.	gene_id "MSTRG.88458"; transcript_id "MSTRG.88458.17";
chr19	StringTie	exon	27681072	27683583	1000	-	.	gene_id "MSTRG.88458"; transcript_id "MSTRG.88458.17"; exon_number "1";
chr19	StringTie	exon	27684506	27685275	1000	-	.	gene_id "MSTRG.88458"; transcript_id "MSTRG.88458.17"; exon_number "2";
chr19	StringTie	exon	27686872	27686998	1000	-	.	gene_id "MSTRG.88458"; transcript_id "MSTRG.88458.17"; exon_number "3";
chr19	StringTie	exon	27701491	27701645	1000	-	.	gene_id "MSTRG.88458"; transcript_id "MSTRG.88458.17"; exon_number "4";
chr19	StringTie	exon	27714204	27715858	1000	-	.	gene_id "MSTRG.88458"; transcript_id "MSTRG.88458.17"; exon_number "5";
chr19	StringTie	exon	27732796	27732967	1000	-	.	gene_id "MSTRG.88458"; transcript_id "MSTRG.88458.17"; exon_number "6";
chr19	StringTie	exon	27746098	27746340	1000	-	.	gene_id "MSTRG.88458"; transcript_id "MSTRG.88458.17"; exon_number "7";
chr19	StringTie	exon	27793000	27793232	1000	-	.	gene_id "MSTRG.88458"; transcript_id "MSTRG.88458.17"; exon_number "8";
chr19	StringTie	exon	27793532	27793986	1000	-	.	gene_id "MSTRG.88458"; transcript_id "MSTRG.88458.17"; exon_number "9";
chr19	StringTie	transcript	27721715	27793927	1000	-	.	gene_id "MSTRG.88458"; transcript_id "MSTRG.88458.170";
chr19	StringTie	exon	27721715	27726986	1000	-	.	gene_id "MSTRG.88458"; transcript_id "MSTRG.88458.170"; exon_number "1";
chr19	StringTie	exon	27727817	27730707	1000	-	.	gene_id "MSTRG.88458"; transcript_id "MSTRG.88458.170"; exon_number "2";
chr19	StringTie	exon	27732796	27732967	1000	-	.	gene_id "MSTRG.88458"; transcript_id "MSTRG.88458.170"; exon_number "3";
chr19	StringTie	exon	27746098	27746340	1000	-	.	gene_id "MSTRG.88458"; transcript_id "MSTRG.88458.170"; exon_number "4";
chr19	StringTie	exon	27771706	27771989	1000	-	.	gene_id "MSTRG.88458"; transcript_id "MSTRG.88458.170"; exon_number "5";
chr19	StringTie	exon	27793000	27793232	1000	-	.	gene_id "MSTRG.88458"; transcript_id "MSTRG.88458.170"; exon_number "6";
chr19	StringTie	exon	27793532	27793927	1000	-	.	gene_id "MSTRG.88458"; transcript_id "MSTRG.88458.170"; exon_number "7";
chr19	StringTie	transcript	27721715	27750946	1000	-	.	gene_id "MSTRG.88458"; transcript_id "MSTRG.88458.171";
chr19	StringTie	exon	27721715	27723180	1000	-	.	gene_id "MSTRG.88458"; transcript_id "MSTRG.88458.171"; exon_number "1";
chr19	StringTie	exon	27732796	27732967	1000	-	.	gene_id "MSTRG.88458"; transcript_id "MSTRG.88458.171"; exon_number "2";
chr19	StringTie	exon	27746081	27746340	1000	-	.	gene_id "MSTRG.88458"; transcript_id "MSTRG.88458.171"; exon_number "3";
chr19	StringTie	exon	27750920	27750946	1000	-	.	gene_id "MSTRG.88458"; transcript_id "MSTRG.88458.171"; exon_number "4";
chr19	StringTie	transcript	27721715	27793935	1000	-	.	gene_id "MSTRG.88458"; transcript_id "MSTRG.88458.172";
chr19	StringTie	exon	27721715	27723180	1000	-	.	gene_id "MSTRG.88458"; transcript_id "MSTRG.88458.172"; exon_number "1";
chr19	StringTie	exon	27727817	27730707	1000	-	.	gene_id "MSTRG.88458"; transcript_id "MSTRG.88458.172"; exon_number "2";
chr19	StringTie	exon	27732796	27732967	1000	-	.	gene_id "MSTRG.88458"; transcript_id "MSTRG.88458.172"; exon_number "3";
chr19	StringTie	exon	27746098	27746340	1000	-	.	gene_id "MSTRG.88458"; transcript_id "MSTRG.88458.172"; exon_number "4";
chr19	StringTie	exon	27771664	27771989	1000	-	.	gene_id "MSTRG.88458"; transcript_id "MSTRG.88458.172"; exon_number "5";
chr19	StringTie	exon	27778711	27779043	1000	-	.	gene_id "MSTRG.88458"; transcript_id "MSTRG.88458.172"; exon_number "6";
chr19	StringTie	exon	27793000	27793232	1000	-	.	gene_id "MSTRG.88458"; transcript_id "MSTRG.88458.172"; exon_number "7";
chr19	StringTie	exon	27793532	27793935	1000	-	.	gene_id "MSTRG.88458"; transcript_id "MSTRG.88458.172"; exon_number "8";
chr19	StringTie	transcript	27721716	27793459	1000	-	.	gene_id "MSTRG.88458"; transcript_id "MSTRG.88458.173";
chr19	StringTie	exon	27721716	27723180	1000	-	.	gene_id "MSTRG.88458"; transcript_id "MSTRG.88458.173"; exon_number "1";
chr19	StringTie	exon	27724814	27726986	1000	-	.	gene_id "MSTRG.88458"; transcript_id "MSTRG.88458.173"; exon_number "2";
chr19	StringTie	exon	27727817	27730052	1000	-	.	gene_id "MSTRG.88458"; transcript_id "MSTRG.88458.173"; exon_number "3";
chr19	StringTie	exon	27730538	27730707	1000	-	.	gene_id "MSTRG.88458"; transcript_id "MSTRG.88458.173"; exon_number "4";
chr19	StringTie	exon	27732796	27732967	1000	-	.	gene_id "MSTRG.88458"; transcript_id "MSTRG.88458.173"; exon_number "5";
chr19	StringTie	exon	27746081	27746340	1000	-	.	gene_id "MSTRG.88458"; transcript_id "MSTRG.88458.173"; exon_number "6";
chr19	StringTie	exon	27750920	27750958	1000	-	.	gene_id "MSTRG.88458"; transcript_id "MSTRG.88458.173"; exon_number "7";
chr19	StringTie	exon	27771664	27771989	1000	-	.	gene_id "MSTRG.88458"; transcript_id "MSTRG.88458.173"; exon_number "8";
chr19	StringTie	exon	27778711	27779043	1000	-	.	gene_id "MSTRG.88458"; transcript_id "MSTRG.88458.173"; exon_number "9";
chr19	StringTie	exon	27793000	27793459	1000	-	.	gene_id "MSTRG.88458"; transcript_id "MSTRG.88458.173"; exon_number "10";
chr19	StringTie	transcript	27721736	27793878	1000	-	.	gene_id "MSTRG.88458"; transcript_id "MSTRG.88458.174";
chr19	StringTie	exon	27721736	27726986	1000	-	.	gene_id "MSTRG.88458"; transcript_id "MSTRG.88458.174"; exon_number "1";
chr19	StringTie	exon	27727817	27730052	1000	-	.	gene_id "MSTRG.88458"; transcript_id "MSTRG.88458.174"; exon_number "2";
chr19	StringTie	exon	27730538	27730707	1000	-	.	gene_id "MSTRG.88458"; transcript_id "MSTRG.88458.174"; exon_number "3";
chr19	StringTie	exon	27732796	27732967	1000	-	.	gene_id "MSTRG.88458"; transcript_id "MSTRG.88458.174"; exon_number "4";
chr19	StringTie	exon	27746098	27746340	1000	-	.	gene_id "MSTRG.88458"; transcript_id "MSTRG.88458.174"; exon_number "5";
chr19	StringTie	exon	27771664	27771989	1000	-	.	gene_id "MSTRG.88458"; transcript_id "MSTRG.88458.174"; exon_number "6";
chr19	StringTie	exon	27778711	27779043	1000	-	.	gene_id "MSTRG.88458"; transcript_id "MSTRG.88458.174"; exon_number "7";
chr19	StringTie	exon	27784155	27784245	1000	-	.	gene_id "MSTRG.88458"; transcript_id "MSTRG.88458.174"; exon_number "8";
chr19	StringTie	exon	27793000	27793232	1000	-	.	gene_id "MSTRG.88458"; transcript_id "MSTRG.88458.174"; exon_number "9";
chr19	StringTie	exon	27793532	27793878	1000	-	.	gene_id "MSTRG.88458"; transcript_id "MSTRG.88458.174"; exon_number "10";
chr19	StringTie	transcript	27721738	27793962	1000	-	.	gene_id "MSTRG.88458"; transcript_id "MSTRG.88458.175";
chr19	StringTie	exon	27721738	27723180	1000	-	.	gene_id "MSTRG.88458"; transcript_id "MSTRG.88458.175"; exon_number "1";
chr19	StringTie	exon	27727817	27730707	1000	-	.	gene_id "MSTRG.88458"; transcript_id "MSTRG.88458.175"; exon_number "2";
chr19	StringTie	exon	27732796	27732967	1000	-	.	gene_id "MSTRG.88458"; transcript_id "MSTRG.88458.175"; exon_number "3";
chr19	StringTie	exon	27746098	27746340	1000	-	.	gene_id "MSTRG.88458"; transcript_id "MSTRG.88458.175"; exon_number "4";
chr19	StringTie	exon	27750920	27750958	1000	-	.	gene_id "MSTRG.88458"; transcript_id "MSTRG.88458.175"; exon_number "5";
chr19	StringTie	exon	27771664	27771989	1000	-	.	gene_id "MSTRG.88458"; transcript_id "MSTRG.88458.175"; exon_number "6";
chr19	StringTie	exon	27793000	27793232	1000	-	.	gene_id "MSTRG.88458"; transcript_id "MSTRG.88458.175"; exon_number "7";
chr19	StringTie	exon	27793532	27793962	1000	-	.	gene_id "MSTRG.88458"; transcript_id "MSTRG.88458.175"; exon_number "8";
chr19	StringTie	transcript	27723029	27793986	1000	-	.	gene_id "MSTRG.88458"; transcript_id "MSTRG.88458.176";
chr19	StringTie	exon	27723029	27723180	1000	-	.	gene_id "MSTRG.88458"; transcript_id "MSTRG.88458.176"; exon_number "1";
chr19	StringTie	exon	27732796	27732967	1000	-	.	gene_id "MSTRG.88458"; transcript_id "MSTRG.88458.176"; exon_number "2";
chr19	StringTie	exon	27771664	27774792	1000	-	.	gene_id "MSTRG.88458"; transcript_id "MSTRG.88458.176"; exon_number "3";
chr19	StringTie	exon	27793000	27793232	1000	-	.	gene_id "MSTRG.88458"; transcript_id "MSTRG.88458.176"; exon_number "4";
chr19	StringTie	exon	27793532	27793986	1000	-	.	gene_id "MSTRG.88458"; transcript_id "MSTRG.88458.176"; exon_number "5";
chr19	StringTie	transcript	27723029	27773786	1000	-	.	gene_id "MSTRG.88458"; transcript_id "MSTRG.88458.177";
chr19	StringTie	exon	27723029	27723180	1000	-	.	gene_id "MSTRG.88458"; transcript_id "MSTRG.88458.177"; exon_number "1";
chr19	StringTie	exon	27732796	27732967	1000	-	.	gene_id "MSTRG.88458"; transcript_id "MSTRG.88458.177"; exon_number "2";
chr19	StringTie	exon	27771664	27771989	1000	-	.	gene_id "MSTRG.88458"; transcript_id "MSTRG.88458.177"; exon_number "3";
chr19	StringTie	exon	27773767	27773786	1000	-	.	gene_id "MSTRG.88458"; transcript_id "MSTRG.88458.177"; exon_number "4";
chr19	StringTie	transcript	27723029	27779300	1000	-	.	gene_id "MSTRG.88458"; transcript_id "MSTRG.88458.178";
chr19	StringTie	exon	27723029	27723180	1000	-	.	gene_id "MSTRG.88458"; transcript_id "MSTRG.88458.178"; exon_number "1";
chr19	StringTie	exon	27732796	27732967	1000	-	.	gene_id "MSTRG.88458"; transcript_id "MSTRG.88458.178"; exon_number "2";
chr19	StringTie	exon	27771664	27771989	1000	-	.	gene_id "MSTRG.88458"; transcript_id "MSTRG.88458.178"; exon_number "3";
chr19	StringTie	exon	27778711	27779300	1000	-	.	gene_id "MSTRG.88458"; transcript_id "MSTRG.88458.178"; exon_number "4";
chr19	StringTie	transcript	27681106	27794009	1000	-	.	gene_id "MSTRG.88458"; transcript_id "MSTRG.88458.18";
chr19	StringTie	exon	27681106	27681355	1000	-	.	gene_id "MSTRG.88458"; transcript_id "MSTRG.88458.18"; exon_number "1";
chr19	StringTie	exon	27684506	27684607	1000	-	.	gene_id "MSTRG.88458"; transcript_id "MSTRG.88458.18"; exon_number "2";
chr19	StringTie	exon	27701491	27701645	1000	-	.	gene_id "MSTRG.88458"; transcript_id "MSTRG.88458.18"; exon_number "3";
chr19	StringTie	exon	27714204	27715858	1000	-	.	gene_id "MSTRG.88458"; transcript_id "MSTRG.88458.18"; exon_number "4";
chr19	StringTie	exon	27727817	27730707	1000	-	.	gene_id "MSTRG.88458"; transcript_id "MSTRG.88458.18"; exon_number "5";
chr19	StringTie	exon	27732796	27732967	1000	-	.	gene_id "MSTRG.88458"; transcript_id "MSTRG.88458.18"; exon_number "6";
chr19	StringTie	exon	27746098	27746340	1000	-	.	gene_id "MSTRG.88458"; transcript_id "MSTRG.88458.18"; exon_number "7";
chr19	StringTie	exon	27771664	27774252	1000	-	.	gene_id "MSTRG.88458"; transcript_id "MSTRG.88458.18"; exon_number "8";
chr19	StringTie	exon	27793000	27793232	1000	-	.	gene_id "MSTRG.88458"; transcript_id "MSTRG.88458.18"; exon_number "9";
chr19	StringTie	exon	27793532	27794009	1000	-	.	gene_id "MSTRG.88458"; transcript_id "MSTRG.88458.18"; exon_number "10";
chr19	StringTie	transcript	27723702	27794003	1000	-	.	gene_id "MSTRG.88458"; transcript_id "MSTRG.88458.180";
chr19	StringTie	exon	27723702	27726986	1000	-	.	gene_id "MSTRG.88458"; transcript_id "MSTRG.88458.180"; exon_number "1";
chr19	StringTie	exon	27727817	27727979	1000	-	.	gene_id "MSTRG.88458"; transcript_id "MSTRG.88458.180"; exon_number "2";
chr19	StringTie	exon	27732796	27732967	1000	-	.	gene_id "MSTRG.88458"; transcript_id "MSTRG.88458.180"; exon_number "3";
chr19	StringTie	exon	27746098	27746340	1000	-	.	gene_id "MSTRG.88458"; transcript_id "MSTRG.88458.180"; exon_number "4";
chr19	StringTie	exon	27771664	27771989	1000	-	.	gene_id "MSTRG.88458"; transcript_id "MSTRG.88458.180"; exon_number "5";
chr19	StringTie	exon	27773767	27774252	1000	-	.	gene_id "MSTRG.88458"; transcript_id "MSTRG.88458.180"; exon_number "6";
chr19	StringTie	exon	27793000	27793232	1000	-	.	gene_id "MSTRG.88458"; transcript_id "MSTRG.88458.180"; exon_number "7";
chr19	StringTie	exon	27793532	27794003	1000	-	.	gene_id "MSTRG.88458"; transcript_id "MSTRG.88458.180"; exon_number "8";
chr19	StringTie	transcript	27723824	27793960	1000	-	.	gene_id "MSTRG.88458"; transcript_id "MSTRG.88458.181";
chr19	StringTie	exon	27723824	27726986	1000	-	.	gene_id "MSTRG.88458"; transcript_id "MSTRG.88458.181"; exon_number "1";
chr19	StringTie	exon	27732796	27732967	1000	-	.	gene_id "MSTRG.88458"; transcript_id "MSTRG.88458.181"; exon_number "2";
chr19	StringTie	exon	27746098	27746340	1000	-	.	gene_id "MSTRG.88458"; transcript_id "MSTRG.88458.181"; exon_number "3";
chr19	StringTie	exon	27771664	27771989	1000	-	.	gene_id "MSTRG.88458"; transcript_id "MSTRG.88458.181"; exon_number "4";
chr19	StringTie	exon	27778711	27779043	1000	-	.	gene_id "MSTRG.88458"; transcript_id "MSTRG.88458.181"; exon_number "5";
chr19	StringTie	exon	27793000	27793232	1000	-	.	gene_id "MSTRG.88458"; transcript_id "MSTRG.88458.181"; exon_number "6";
chr19	StringTie	exon	27793532	27793960	1000	-	.	gene_id "MSTRG.88458"; transcript_id "MSTRG.88458.181"; exon_number "7";
chr19	StringTie	transcript	27723860	27750960	1000	-	.	gene_id "MSTRG.88458"; transcript_id "MSTRG.88458.182";
chr19	StringTie	exon	27723860	27726986	1000	-	.	gene_id "MSTRG.88458"; transcript_id "MSTRG.88458.182"; exon_number "1";
chr19	StringTie	exon	27727817	27727979	1000	-	.	gene_id "MSTRG.88458"; transcript_id "MSTRG.88458.182"; exon_number "2";
chr19	StringTie	exon	27732796	27732967	1000	-	.	gene_id "MSTRG.88458"; transcript_id "MSTRG.88458.182"; exon_number "3";
chr19	StringTie	exon	27746081	27746340	1000	-	.	gene_id "MSTRG.88458"; transcript_id "MSTRG.88458.182"; exon_number "4";
chr19	StringTie	exon	27750911	27750960	1000	-	.	gene_id "MSTRG.88458"; transcript_id "MSTRG.88458.182"; exon_number "5";
chr19	StringTie	transcript	27727083	27756971	1000	-	.	gene_id "MSTRG.88458"; transcript_id "MSTRG.88458.183";
chr19	StringTie	exon	27727083	27730707	1000	-	.	gene_id "MSTRG.88458"; transcript_id "MSTRG.88458.183"; exon_number "1";
chr19	StringTie	exon	27732796	27732967	1000	-	.	gene_id "MSTRG.88458"; transcript_id "MSTRG.88458.183"; exon_number "2";
chr19	StringTie	exon	27746098	27746340	1000	-	.	gene_id "MSTRG.88458"; transcript_id "MSTRG.88458.183"; exon_number "3";
chr19	StringTie	exon	27750920	27750958	1000	-	.	gene_id "MSTRG.88458"; transcript_id "MSTRG.88458.183"; exon_number "4";
chr19	StringTie	exon	27756627	27756971	1000	-	.	gene_id "MSTRG.88458"; transcript_id "MSTRG.88458.183"; exon_number "5";
chr19	StringTie	transcript	27727126	27750943	1000	-	.	gene_id "MSTRG.88458"; transcript_id "MSTRG.88458.184";
chr19	StringTie	exon	27727126	27730052	1000	-	.	gene_id "MSTRG.88458"; transcript_id "MSTRG.88458.184"; exon_number "1";
chr19	StringTie	exon	27732796	27732967	1000	-	.	gene_id "MSTRG.88458"; transcript_id "MSTRG.88458.184"; exon_number "2";
chr19	StringTie	exon	27746021	27746340	1000	-	.	gene_id "MSTRG.88458"; transcript_id "MSTRG.88458.184"; exon_number "3";
chr19	StringTie	exon	27750920	27750943	1000	-	.	gene_id "MSTRG.88458"; transcript_id "MSTRG.88458.184"; exon_number "4";
chr19	StringTie	transcript	27727211	27793985	1000	-	.	gene_id "MSTRG.88458"; transcript_id "MSTRG.88458.185";
chr19	StringTie	exon	27727211	27728494	1000	-	.	gene_id "MSTRG.88458"; transcript_id "MSTRG.88458.185"; exon_number "1";
chr19	StringTie	exon	27732796	27732967	1000	-	.	gene_id "MSTRG.88458"; transcript_id "MSTRG.88458.185"; exon_number "2";
chr19	StringTie	exon	27746098	27746340	1000	-	.	gene_id "MSTRG.88458"; transcript_id "MSTRG.88458.185"; exon_number "3";
chr19	StringTie	exon	27750920	27750958	1000	-	.	gene_id "MSTRG.88458"; transcript_id "MSTRG.88458.185"; exon_number "4";
chr19	StringTie	exon	27771664	27774792	1000	-	.	gene_id "MSTRG.88458"; transcript_id "MSTRG.88458.185"; exon_number "5";
chr19	StringTie	exon	27793000	27793232	1000	-	.	gene_id "MSTRG.88458"; transcript_id "MSTRG.88458.185"; exon_number "6";
chr19	StringTie	exon	27793532	27793985	1000	-	.	gene_id "MSTRG.88458"; transcript_id "MSTRG.88458.185"; exon_number "7";
chr19	StringTie	transcript	27727310	27793909	1000	-	.	gene_id "MSTRG.88458"; transcript_id "MSTRG.88458.186";
chr19	StringTie	exon	27727310	27730052	1000	-	.	gene_id "MSTRG.88458"; transcript_id "MSTRG.88458.186"; exon_number "1";
chr19	StringTie	exon	27730538	27730707	1000	-	.	gene_id "MSTRG.88458"; transcript_id "MSTRG.88458.186"; exon_number "2";
chr19	StringTie	exon	27732796	27732967	1000	-	.	gene_id "MSTRG.88458"; transcript_id "MSTRG.88458.186"; exon_number "3";
chr19	StringTie	exon	27746098	27746340	1000	-	.	gene_id "MSTRG.88458"; transcript_id "MSTRG.88458.186"; exon_number "4";
chr19	StringTie	exon	27771664	27771989	1000	-	.	gene_id "MSTRG.88458"; transcript_id "MSTRG.88458.186"; exon_number "5";
chr19	StringTie	exon	27793000	27793232	1000	-	.	gene_id "MSTRG.88458"; transcript_id "MSTRG.88458.186"; exon_number "6";
chr19	StringTie	exon	27793532	27793909	1000	-	.	gene_id "MSTRG.88458"; transcript_id "MSTRG.88458.186"; exon_number "7";
chr19	StringTie	transcript	27727387	27751158	1000	-	.	gene_id "MSTRG.88458"; transcript_id "MSTRG.88458.187";
chr19	StringTie	exon	27727387	27727523	1000	-	.	gene_id "MSTRG.88458"; transcript_id "MSTRG.88458.187"; exon_number "1";
chr19	StringTie	exon	27727980	27730052	1000	-	.	gene_id "MSTRG.88458"; transcript_id "MSTRG.88458.187"; exon_number "2";
chr19	StringTie	exon	27732796	27732967	1000	-	.	gene_id "MSTRG.88458"; transcript_id "MSTRG.88458.187"; exon_number "3";
chr19	StringTie	exon	27746098	27746340	1000	-	.	gene_id "MSTRG.88458"; transcript_id "MSTRG.88458.187"; exon_number "4";
chr19	StringTie	exon	27750920	27751158	1000	-	.	gene_id "MSTRG.88458"; transcript_id "MSTRG.88458.187"; exon_number "5";
chr19	StringTie	transcript	27727388	27752439	1000	-	.	gene_id "MSTRG.88458"; transcript_id "MSTRG.88458.188";
chr19	StringTie	exon	27727388	27727758	1000	-	.	gene_id "MSTRG.88458"; transcript_id "MSTRG.88458.188"; exon_number "1";
chr19	StringTie	exon	27732796	27732967	1000	-	.	gene_id "MSTRG.88458"; transcript_id "MSTRG.88458.188"; exon_number "2";
chr19	StringTie	exon	27746098	27746340	1000	-	.	gene_id "MSTRG.88458"; transcript_id "MSTRG.88458.188"; exon_number "3";
chr19	StringTie	exon	27750920	27750958	1000	-	.	gene_id "MSTRG.88458"; transcript_id "MSTRG.88458.188"; exon_number "4";
chr19	StringTie	exon	27752429	27752439	1000	-	.	gene_id "MSTRG.88458"; transcript_id "MSTRG.88458.188"; exon_number "5";
chr19	StringTie	transcript	27727388	27793905	1000	-	.	gene_id "MSTRG.88458"; transcript_id "MSTRG.88458.189";
chr19	StringTie	exon	27727388	27727979	1000	-	.	gene_id "MSTRG.88458"; transcript_id "MSTRG.88458.189"; exon_number "1";
chr19	StringTie	exon	27732796	27732967	1000	-	.	gene_id "MSTRG.88458"; transcript_id "MSTRG.88458.189"; exon_number "2";
chr19	StringTie	exon	27746098	27746340	1000	-	.	gene_id "MSTRG.88458"; transcript_id "MSTRG.88458.189"; exon_number "3";
chr19	StringTie	exon	27771544	27771989	1000	-	.	gene_id "MSTRG.88458"; transcript_id "MSTRG.88458.189"; exon_number "4";
chr19	StringTie	exon	27793000	27793232	1000	-	.	gene_id "MSTRG.88458"; transcript_id "MSTRG.88458.189"; exon_number "5";
chr19	StringTie	exon	27793532	27793905	1000	-	.	gene_id "MSTRG.88458"; transcript_id "MSTRG.88458.189"; exon_number "6";
chr19	StringTie	transcript	27681262	27793394	1000	-	.	gene_id "MSTRG.88458"; transcript_id "MSTRG.88458.19";
chr19	StringTie	exon	27681262	27681355	1000	-	.	gene_id "MSTRG.88458"; transcript_id "MSTRG.88458.19"; exon_number "1";
chr19	StringTie	exon	27701491	27701645	1000	-	.	gene_id "MSTRG.88458"; transcript_id "MSTRG.88458.19"; exon_number "2";
chr19	StringTie	exon	27715733	27715858	1000	-	.	gene_id "MSTRG.88458"; transcript_id "MSTRG.88458.19"; exon_number "3";
chr19	StringTie	exon	27732796	27732967	1000	-	.	gene_id "MSTRG.88458"; transcript_id "MSTRG.88458.19"; exon_number "4";
chr19	StringTie	exon	27746098	27746340	1000	-	.	gene_id "MSTRG.88458"; transcript_id "MSTRG.88458.19"; exon_number "5";
chr19	StringTie	exon	27793000	27793394	1000	-	.	gene_id "MSTRG.88458"; transcript_id "MSTRG.88458.19"; exon_number "6";
chr19	StringTie	transcript	27727399	27793963	1000	-	.	gene_id "MSTRG.88458"; transcript_id "MSTRG.88458.190";
chr19	StringTie	exon	27727399	27727758	1000	-	.	gene_id "MSTRG.88458"; transcript_id "MSTRG.88458.190"; exon_number "1";
chr19	StringTie	exon	27732796	27732967	1000	-	.	gene_id "MSTRG.88458"; transcript_id "MSTRG.88458.190"; exon_number "2";
chr19	StringTie	exon	27746098	27746340	1000	-	.	gene_id "MSTRG.88458"; transcript_id "MSTRG.88458.190"; exon_number "3";
chr19	StringTie	exon	27771664	27771989	1000	-	.	gene_id "MSTRG.88458"; transcript_id "MSTRG.88458.190"; exon_number "4";
chr19	StringTie	exon	27793000	27793232	1000	-	.	gene_id "MSTRG.88458"; transcript_id "MSTRG.88458.190"; exon_number "5";
chr19	StringTie	exon	27793532	27793963	1000	-	.	gene_id "MSTRG.88458"; transcript_id "MSTRG.88458.190"; exon_number "6";
chr19	StringTie	transcript	27727401	27746342	1000	-	.	gene_id "MSTRG.88458"; transcript_id "MSTRG.88458.191";
chr19	StringTie	exon	27727401	27727758	1000	-	.	gene_id "MSTRG.88458"; transcript_id "MSTRG.88458.191"; exon_number "1";
chr19	StringTie	exon	27732796	27732967	1000	-	.	gene_id "MSTRG.88458"; transcript_id "MSTRG.88458.191"; exon_number "2";
chr19	StringTie	exon	27746081	27746342	1000	-	.	gene_id "MSTRG.88458"; transcript_id "MSTRG.88458.191"; exon_number "3";
chr19	StringTie	transcript	27727495	27793464	1000	-	.	gene_id "MSTRG.88458"; transcript_id "MSTRG.88458.192";
chr19	StringTie	exon	27727495	27730052	1000	-	.	gene_id "MSTRG.88458"; transcript_id "MSTRG.88458.192"; exon_number "1";
chr19	StringTie	exon	27732796	27732967	1000	-	.	gene_id "MSTRG.88458"; transcript_id "MSTRG.88458.192"; exon_number "2";
chr19	StringTie	exon	27746081	27746340	1000	-	.	gene_id "MSTRG.88458"; transcript_id "MSTRG.88458.192"; exon_number "3";
chr19	StringTie	exon	27771769	27771989	1000	-	.	gene_id "MSTRG.88458"; transcript_id "MSTRG.88458.192"; exon_number "4";
chr19	StringTie	exon	27773767	27774252	1000	-	.	gene_id "MSTRG.88458"; transcript_id "MSTRG.88458.192"; exon_number "5";
chr19	StringTie	exon	27774638	27774792	1000	-	.	gene_id "MSTRG.88458"; transcript_id "MSTRG.88458.192"; exon_number "6";
chr19	StringTie	exon	27793000	27793464	1000	-	.	gene_id "MSTRG.88458"; transcript_id "MSTRG.88458.192"; exon_number "7";
chr19	StringTie	transcript	27728108	27746342	1000	-	.	gene_id "MSTRG.88458"; transcript_id "MSTRG.88458.193";
chr19	StringTie	exon	27728108	27728494	1000	-	.	gene_id "MSTRG.88458"; transcript_id "MSTRG.88458.193"; exon_number "1";
chr19	StringTie	exon	27732796	27732967	1000	-	.	gene_id "MSTRG.88458"; transcript_id "MSTRG.88458.193"; exon_number "2";
chr19	StringTie	exon	27746081	27746342	1000	-	.	gene_id "MSTRG.88458"; transcript_id "MSTRG.88458.193"; exon_number "3";
chr19	StringTie	transcript	27729987	27793463	1000	-	.	gene_id "MSTRG.88458"; transcript_id "MSTRG.88458.194";
chr19	StringTie	exon	27729987	27730707	1000	-	.	gene_id "MSTRG.88458"; transcript_id "MSTRG.88458.194"; exon_number "1";
chr19	StringTie	exon	27732796	27732967	1000	-	.	gene_id "MSTRG.88458"; transcript_id "MSTRG.88458.194"; exon_number "2";
chr19	StringTie	exon	27746081	27746340	1000	-	.	gene_id "MSTRG.88458"; transcript_id "MSTRG.88458.194"; exon_number "3";
chr19	StringTie	exon	27771769	27771989	1000	-	.	gene_id "MSTRG.88458"; transcript_id "MSTRG.88458.194"; exon_number "4";
chr19	StringTie	exon	27793000	27793463	1000	-	.	gene_id "MSTRG.88458"; transcript_id "MSTRG.88458.194"; exon_number "5";
chr19	StringTie	transcript	27730134	27793958	1000	-	.	gene_id "MSTRG.88458"; transcript_id "MSTRG.88458.195";
chr19	StringTie	exon	27730134	27731749	1000	-	.	gene_id "MSTRG.88458"; transcript_id "MSTRG.88458.195"; exon_number "1";
chr19	StringTie	exon	27732796	27732967	1000	-	.	gene_id "MSTRG.88458"; transcript_id "MSTRG.88458.195"; exon_number "2";
chr19	StringTie	exon	27746098	27746340	1000	-	.	gene_id "MSTRG.88458"; transcript_id "MSTRG.88458.195"; exon_number "3";
chr19	StringTie	exon	27750920	27750958	1000	-	.	gene_id "MSTRG.88458"; transcript_id "MSTRG.88458.195"; exon_number "4";
chr19	StringTie	exon	27771664	27771989	1000	-	.	gene_id "MSTRG.88458"; transcript_id "MSTRG.88458.195"; exon_number "5";
chr19	StringTie	exon	27793000	27793232	1000	-	.	gene_id "MSTRG.88458"; transcript_id "MSTRG.88458.195"; exon_number "6";
chr19	StringTie	exon	27793532	27793958	1000	-	.	gene_id "MSTRG.88458"; transcript_id "MSTRG.88458.195"; exon_number "7";
chr19	StringTie	transcript	27730216	27746342	1000	-	.	gene_id "MSTRG.88458"; transcript_id "MSTRG.88458.196";
chr19	StringTie	exon	27730216	27730707	1000	-	.	gene_id "MSTRG.88458"; transcript_id "MSTRG.88458.196"; exon_number "1";
chr19	StringTie	exon	27746098	27746342	1000	-	.	gene_id "MSTRG.88458"; transcript_id "MSTRG.88458.196"; exon_number "2";
chr19	StringTie	transcript	27730227	27793411	1000	-	.	gene_id "MSTRG.88458"; transcript_id "MSTRG.88458.197";
chr19	StringTie	exon	27730227	27730707	1000	-	.	gene_id "MSTRG.88458"; transcript_id "MSTRG.88458.197"; exon_number "1";
chr19	StringTie	exon	27732796	27732967	1000	-	.	gene_id "MSTRG.88458"; transcript_id "MSTRG.88458.197"; exon_number "2";
chr19	StringTie	exon	27746098	27746340	1000	-	.	gene_id "MSTRG.88458"; transcript_id "MSTRG.88458.197"; exon_number "3";
chr19	StringTie	exon	27771664	27774252	1000	-	.	gene_id "MSTRG.88458"; transcript_id "MSTRG.88458.197"; exon_number "4";
chr19	StringTie	exon	27774638	27774792	1000	-	.	gene_id "MSTRG.88458"; transcript_id "MSTRG.88458.197"; exon_number "5";
chr19	StringTie	exon	27793000	27793411	1000	-	.	gene_id "MSTRG.88458"; transcript_id "MSTRG.88458.197"; exon_number "6";
chr19	StringTie	transcript	27730236	27793913	1000	-	.	gene_id "MSTRG.88458"; transcript_id "MSTRG.88458.198";
chr19	StringTie	exon	27730236	27730707	1000	-	.	gene_id "MSTRG.88458"; transcript_id "MSTRG.88458.198"; exon_number "1";
chr19	StringTie	exon	27732796	27732967	1000	-	.	gene_id "MSTRG.88458"; transcript_id "MSTRG.88458.198"; exon_number "2";
chr19	StringTie	exon	27746098	27746340	1000	-	.	gene_id "MSTRG.88458"; transcript_id "MSTRG.88458.198"; exon_number "3";
chr19	StringTie	exon	27771544	27771989	1000	-	.	gene_id "MSTRG.88458"; transcript_id "MSTRG.88458.198"; exon_number "4";
chr19	StringTie	exon	27793000	27793913	1000	-	.	gene_id "MSTRG.88458"; transcript_id "MSTRG.88458.198"; exon_number "5";
chr19	StringTie	transcript	27730238	27794014	1000	-	.	gene_id "MSTRG.88458"; transcript_id "MSTRG.88458.199";
chr19	StringTie	exon	27730238	27730707	1000	-	.	gene_id "MSTRG.88458"; transcript_id "MSTRG.88458.199"; exon_number "1";
chr19	StringTie	exon	27732796	27732967	1000	-	.	gene_id "MSTRG.88458"; transcript_id "MSTRG.88458.199"; exon_number "2";
chr19	StringTie	exon	27746098	27746340	1000	-	.	gene_id "MSTRG.88458"; transcript_id "MSTRG.88458.199"; exon_number "3";
chr19	StringTie	exon	27771664	27771989	1000	-	.	gene_id "MSTRG.88458"; transcript_id "MSTRG.88458.199"; exon_number "4";
chr19	StringTie	exon	27773767	27774252	1000	-	.	gene_id "MSTRG.88458"; transcript_id "MSTRG.88458.199"; exon_number "5";
chr19	StringTie	exon	27774638	27774792	1000	-	.	gene_id "MSTRG.88458"; transcript_id "MSTRG.88458.199"; exon_number "6";
chr19	StringTie	exon	27793000	27793232	1000	-	.	gene_id "MSTRG.88458"; transcript_id "MSTRG.88458.199"; exon_number "7";
chr19	StringTie	exon	27793532	27794014	1000	-	.	gene_id "MSTRG.88458"; transcript_id "MSTRG.88458.199"; exon_number "8";
chr19	StringTie	transcript	27637734	27793961	1000	-	.	gene_id "MSTRG.88458"; transcript_id "MSTRG.88458.2";
chr19	StringTie	exon	27637734	27638678	1000	-	.	gene_id "MSTRG.88458"; transcript_id "MSTRG.88458.2"; exon_number "1";
chr19	StringTie	exon	27640378	27640655	1000	-	.	gene_id "MSTRG.88458"; transcript_id "MSTRG.88458.2"; exon_number "2";
chr19	StringTie	exon	27701491	27701645	1000	-	.	gene_id "MSTRG.88458"; transcript_id "MSTRG.88458.2"; exon_number "3";
chr19	StringTie	exon	27714204	27715858	1000	-	.	gene_id "MSTRG.88458"; transcript_id "MSTRG.88458.2"; exon_number "4";
chr19	StringTie	exon	27732796	27732967	1000	-	.	gene_id "MSTRG.88458"; transcript_id "MSTRG.88458.2"; exon_number "5";
chr19	StringTie	exon	27746098	27746340	1000	-	.	gene_id "MSTRG.88458"; transcript_id "MSTRG.88458.2"; exon_number "6";
chr19	StringTie	exon	27771664	27771989	1000	-	.	gene_id "MSTRG.88458"; transcript_id "MSTRG.88458.2"; exon_number "7";
chr19	StringTie	exon	27778711	27779043	1000	-	.	gene_id "MSTRG.88458"; transcript_id "MSTRG.88458.2"; exon_number "8";
chr19	StringTie	exon	27793000	27793232	1000	-	.	gene_id "MSTRG.88458"; transcript_id "MSTRG.88458.2"; exon_number "9";
chr19	StringTie	exon	27793532	27793961	1000	-	.	gene_id "MSTRG.88458"; transcript_id "MSTRG.88458.2"; exon_number "10";
chr19	StringTie	transcript	27681758	27794012	1000	-	.	gene_id "MSTRG.88458"; transcript_id "MSTRG.88458.20";
chr19	StringTie	exon	27681758	27683583	1000	-	.	gene_id "MSTRG.88458"; transcript_id "MSTRG.88458.20"; exon_number "1";
chr19	StringTie	exon	27684506	27684607	1000	-	.	gene_id "MSTRG.88458"; transcript_id "MSTRG.88458.20"; exon_number "2";
chr19	StringTie	exon	27701491	27701645	1000	-	.	gene_id "MSTRG.88458"; transcript_id "MSTRG.88458.20"; exon_number "3";
chr19	StringTie	exon	27702544	27732447	1000	-	.	gene_id "MSTRG.88458"; transcript_id "MSTRG.88458.20"; exon_number "4";
chr19	StringTie	exon	27732796	27732967	1000	-	.	gene_id "MSTRG.88458"; transcript_id "MSTRG.88458.20"; exon_number "5";
chr19	StringTie	exon	27746098	27746340	1000	-	.	gene_id "MSTRG.88458"; transcript_id "MSTRG.88458.20"; exon_number "6";
```
