## Additional File 7 - TCGA transcript assembly for "Widespread 3’ UTR splicing regulates expression of oncogene transcripts in sequence-dependent and independent manners": all_tissues_agg-agg-agg.gtf (part 2072 of 2216)

```
chr19	StringTie	exon	27771664	27771989	1000	-	.	gene_id "MSTRG.88458"; transcript_id "MSTRG.88458.20"; exon_number "7";
chr19	StringTie	exon	27793000	27793232	1000	-	.	gene_id "MSTRG.88458"; transcript_id "MSTRG.88458.20"; exon_number "8";
chr19	StringTie	exon	27793532	27794012	1000	-	.	gene_id "MSTRG.88458"; transcript_id "MSTRG.88458.20"; exon_number "9";
chr19	StringTie	transcript	27730241	27793988	1000	-	.	gene_id "MSTRG.88458"; transcript_id "MSTRG.88458.200";
chr19	StringTie	exon	27730241	27730707	1000	-	.	gene_id "MSTRG.88458"; transcript_id "MSTRG.88458.200"; exon_number "1";
chr19	StringTie	exon	27732796	27732967	1000	-	.	gene_id "MSTRG.88458"; transcript_id "MSTRG.88458.200"; exon_number "2";
chr19	StringTie	exon	27746098	27746340	1000	-	.	gene_id "MSTRG.88458"; transcript_id "MSTRG.88458.200"; exon_number "3";
chr19	StringTie	exon	27771544	27774252	1000	-	.	gene_id "MSTRG.88458"; transcript_id "MSTRG.88458.200"; exon_number "4";
chr19	StringTie	exon	27774638	27774792	1000	-	.	gene_id "MSTRG.88458"; transcript_id "MSTRG.88458.200"; exon_number "5";
chr19	StringTie	exon	27793000	27793232	1000	-	.	gene_id "MSTRG.88458"; transcript_id "MSTRG.88458.200"; exon_number "6";
chr19	StringTie	exon	27793532	27793988	1000	-	.	gene_id "MSTRG.88458"; transcript_id "MSTRG.88458.200"; exon_number "7";
chr19	StringTie	transcript	27730242	27793897	1000	-	.	gene_id "MSTRG.88458"; transcript_id "MSTRG.88458.201";
chr19	StringTie	exon	27730242	27730707	1000	-	.	gene_id "MSTRG.88458"; transcript_id "MSTRG.88458.201"; exon_number "1";
chr19	StringTie	exon	27732796	27732967	1000	-	.	gene_id "MSTRG.88458"; transcript_id "MSTRG.88458.201"; exon_number "2";
chr19	StringTie	exon	27746098	27746340	1000	-	.	gene_id "MSTRG.88458"; transcript_id "MSTRG.88458.201"; exon_number "3";
chr19	StringTie	exon	27750920	27750958	1000	-	.	gene_id "MSTRG.88458"; transcript_id "MSTRG.88458.201"; exon_number "4";
chr19	StringTie	exon	27771664	27774792	1000	-	.	gene_id "MSTRG.88458"; transcript_id "MSTRG.88458.201"; exon_number "5";
chr19	StringTie	exon	27793000	27793232	1000	-	.	gene_id "MSTRG.88458"; transcript_id "MSTRG.88458.201"; exon_number "6";
chr19	StringTie	exon	27793532	27793897	1000	-	.	gene_id "MSTRG.88458"; transcript_id "MSTRG.88458.201"; exon_number "7";
chr19	StringTie	transcript	27730245	27793959	1000	-	.	gene_id "MSTRG.88458"; transcript_id "MSTRG.88458.202";
chr19	StringTie	exon	27730245	27732447	1000	-	.	gene_id "MSTRG.88458"; transcript_id "MSTRG.88458.202"; exon_number "1";
chr19	StringTie	exon	27732796	27732967	1000	-	.	gene_id "MSTRG.88458"; transcript_id "MSTRG.88458.202"; exon_number "2";
chr19	StringTie	exon	27746098	27746340	1000	-	.	gene_id "MSTRG.88458"; transcript_id "MSTRG.88458.202"; exon_number "3";
chr19	StringTie	exon	27771664	27774252	1000	-	.	gene_id "MSTRG.88458"; transcript_id "MSTRG.88458.202"; exon_number "4";
chr19	StringTie	exon	27793000	27793232	1000	-	.	gene_id "MSTRG.88458"; transcript_id "MSTRG.88458.202"; exon_number "5";
chr19	StringTie	exon	27793532	27793959	1000	-	.	gene_id "MSTRG.88458"; transcript_id "MSTRG.88458.202"; exon_number "6";
chr19	StringTie	transcript	27730246	27793980	1000	-	.	gene_id "MSTRG.88458"; transcript_id "MSTRG.88458.203";
chr19	StringTie	exon	27730246	27730707	1000	-	.	gene_id "MSTRG.88458"; transcript_id "MSTRG.88458.203"; exon_number "1";
chr19	StringTie	exon	27732796	27732967	1000	-	.	gene_id "MSTRG.88458"; transcript_id "MSTRG.88458.203"; exon_number "2";
chr19	StringTie	exon	27746098	27746340	1000	-	.	gene_id "MSTRG.88458"; transcript_id "MSTRG.88458.203"; exon_number "3";
chr19	StringTie	exon	27771769	27771989	1000	-	.	gene_id "MSTRG.88458"; transcript_id "MSTRG.88458.203"; exon_number "4";
chr19	StringTie	exon	27773767	27774252	1000	-	.	gene_id "MSTRG.88458"; transcript_id "MSTRG.88458.203"; exon_number "5";
chr19	StringTie	exon	27793000	27793232	1000	-	.	gene_id "MSTRG.88458"; transcript_id "MSTRG.88458.203"; exon_number "6";
chr19	StringTie	exon	27793532	27793980	1000	-	.	gene_id "MSTRG.88458"; transcript_id "MSTRG.88458.203"; exon_number "7";
chr19	StringTie	transcript	27730247	27793463	1000	-	.	gene_id "MSTRG.88458"; transcript_id "MSTRG.88458.204";
chr19	StringTie	exon	27730247	27730729	1000	-	.	gene_id "MSTRG.88458"; transcript_id "MSTRG.88458.204"; exon_number "1";
chr19	StringTie	exon	27732796	27732967	1000	-	.	gene_id "MSTRG.88458"; transcript_id "MSTRG.88458.204"; exon_number "2";
chr19	StringTie	exon	27746098	27746340	1000	-	.	gene_id "MSTRG.88458"; transcript_id "MSTRG.88458.204"; exon_number "3";
chr19	StringTie	exon	27750920	27750958	1000	-	.	gene_id "MSTRG.88458"; transcript_id "MSTRG.88458.204"; exon_number "4";
chr19	StringTie	exon	27771664	27771989	1000	-	.	gene_id "MSTRG.88458"; transcript_id "MSTRG.88458.204"; exon_number "5";
chr19	StringTie	exon	27793000	27793463	1000	-	.	gene_id "MSTRG.88458"; transcript_id "MSTRG.88458.204"; exon_number "6";
chr19	StringTie	transcript	27730258	27793879	1000	-	.	gene_id "MSTRG.88458"; transcript_id "MSTRG.88458.205";
chr19	StringTie	exon	27730258	27730707	1000	-	.	gene_id "MSTRG.88458"; transcript_id "MSTRG.88458.205"; exon_number "1";
chr19	StringTie	exon	27732796	27732967	1000	-	.	gene_id "MSTRG.88458"; transcript_id "MSTRG.88458.205"; exon_number "2";
chr19	StringTie	exon	27746098	27746340	1000	-	.	gene_id "MSTRG.88458"; transcript_id "MSTRG.88458.205"; exon_number "3";
chr19	StringTie	exon	27771769	27771989	1000	-	.	gene_id "MSTRG.88458"; transcript_id "MSTRG.88458.205"; exon_number "4";
chr19	StringTie	exon	27793000	27793879	1000	-	.	gene_id "MSTRG.88458"; transcript_id "MSTRG.88458.205"; exon_number "5";
chr19	StringTie	transcript	27730262	27793957	1000	-	.	gene_id "MSTRG.88458"; transcript_id "MSTRG.88458.206";
chr19	StringTie	exon	27730262	27731749	1000	-	.	gene_id "MSTRG.88458"; transcript_id "MSTRG.88458.206"; exon_number "1";
chr19	StringTie	exon	27732796	27732967	1000	-	.	gene_id "MSTRG.88458"; transcript_id "MSTRG.88458.206"; exon_number "2";
chr19	StringTie	exon	27746098	27746340	1000	-	.	gene_id "MSTRG.88458"; transcript_id "MSTRG.88458.206"; exon_number "3";
chr19	StringTie	exon	27757465	27757538	1000	-	.	gene_id "MSTRG.88458"; transcript_id "MSTRG.88458.206"; exon_number "4";
chr19	StringTie	exon	27771664	27771989	1000	-	.	gene_id "MSTRG.88458"; transcript_id "MSTRG.88458.206"; exon_number "5";
chr19	StringTie	exon	27793000	27793232	1000	-	.	gene_id "MSTRG.88458"; transcript_id "MSTRG.88458.206"; exon_number "6";
chr19	StringTie	exon	27793532	27793957	1000	-	.	gene_id "MSTRG.88458"; transcript_id "MSTRG.88458.206"; exon_number "7";
chr19	StringTie	transcript	27732297	27746342	1000	-	.	gene_id "MSTRG.88458"; transcript_id "MSTRG.88458.208";
chr19	StringTie	exon	27732297	27732447	1000	-	.	gene_id "MSTRG.88458"; transcript_id "MSTRG.88458.208"; exon_number "1";
chr19	StringTie	exon	27732796	27732967	1000	-	.	gene_id "MSTRG.88458"; transcript_id "MSTRG.88458.208"; exon_number "2";
chr19	StringTie	exon	27746021	27746342	1000	-	.	gene_id "MSTRG.88458"; transcript_id "MSTRG.88458.208"; exon_number "3";
chr19	StringTie	transcript	27767766	27793977	1000	-	.	gene_id "MSTRG.88458"; transcript_id "MSTRG.88458.210";
chr19	StringTie	exon	27767766	27768110	1000	-	.	gene_id "MSTRG.88458"; transcript_id "MSTRG.88458.210"; exon_number "1";
chr19	StringTie	exon	27769404	27769459	1000	-	.	gene_id "MSTRG.88458"; transcript_id "MSTRG.88458.210"; exon_number "2";
chr19	StringTie	exon	27769635	27771186	1000	-	.	gene_id "MSTRG.88458"; transcript_id "MSTRG.88458.210"; exon_number "3";
chr19	StringTie	exon	27771257	27774792	1000	-	.	gene_id "MSTRG.88458"; transcript_id "MSTRG.88458.210"; exon_number "4";
chr19	StringTie	exon	27793000	27793232	1000	-	.	gene_id "MSTRG.88458"; transcript_id "MSTRG.88458.210"; exon_number "5";
chr19	StringTie	exon	27793532	27793977	1000	-	.	gene_id "MSTRG.88458"; transcript_id "MSTRG.88458.210"; exon_number "6";
chr19	StringTie	transcript	27775568	27793886	1000	-	.	gene_id "MSTRG.88458"; transcript_id "MSTRG.88458.212";
chr19	StringTie	exon	27775568	27775906	1000	-	.	gene_id "MSTRG.88458"; transcript_id "MSTRG.88458.212"; exon_number "1";
chr19	StringTie	exon	27793000	27793232	1000	-	.	gene_id "MSTRG.88458"; transcript_id "MSTRG.88458.212"; exon_number "2";
chr19	StringTie	exon	27793532	27793886	1000	-	.	gene_id "MSTRG.88458"; transcript_id "MSTRG.88458.212"; exon_number "3";
chr19	StringTie	transcript	27784013	27793913	1000	-	.	gene_id "MSTRG.88458"; transcript_id "MSTRG.88458.215";
chr19	StringTie	exon	27784013	27784525	1000	-	.	gene_id "MSTRG.88458"; transcript_id "MSTRG.88458.215"; exon_number "1";
chr19	StringTie	exon	27793000	27793232	1000	-	.	gene_id "MSTRG.88458"; transcript_id "MSTRG.88458.215"; exon_number "2";
chr19	StringTie	exon	27793532	27793913	1000	-	.	gene_id "MSTRG.88458"; transcript_id "MSTRG.88458.215"; exon_number "3";
chr19	StringTie	transcript	27784138	27793907	1000	-	.	gene_id "MSTRG.88458"; transcript_id "MSTRG.88458.216";
chr19	StringTie	exon	27784138	27784241	1000	-	.	gene_id "MSTRG.88458"; transcript_id "MSTRG.88458.216"; exon_number "1";
chr19	StringTie	exon	27793000	27793232	1000	-	.	gene_id "MSTRG.88458"; transcript_id "MSTRG.88458.216"; exon_number "2";
chr19	StringTie	exon	27793532	27793907	1000	-	.	gene_id "MSTRG.88458"; transcript_id "MSTRG.88458.216"; exon_number "3";
chr19	StringTie	transcript	27784357	27793897	1000	-	.	gene_id "MSTRG.88458"; transcript_id "MSTRG.88458.217";
chr19	StringTie	exon	27784357	27784510	1000	-	.	gene_id "MSTRG.88458"; transcript_id "MSTRG.88458.217"; exon_number "1";
chr19	StringTie	exon	27793000	27793232	1000	-	.	gene_id "MSTRG.88458"; transcript_id "MSTRG.88458.217"; exon_number "2";
chr19	StringTie	exon	27793532	27793897	1000	-	.	gene_id "MSTRG.88458"; transcript_id "MSTRG.88458.217"; exon_number "3";
chr19	StringTie	transcript	27686955	27706910	1000	-	.	gene_id "MSTRG.88458"; transcript_id "MSTRG.88458.22";
chr19	StringTie	exon	27686955	27686998	1000	-	.	gene_id "MSTRG.88458"; transcript_id "MSTRG.88458.22"; exon_number "1";
chr19	StringTie	exon	27701491	27701645	1000	-	.	gene_id "MSTRG.88458"; transcript_id "MSTRG.88458.22"; exon_number "2";
chr19	StringTie	exon	27702544	27704617	1000	-	.	gene_id "MSTRG.88458"; transcript_id "MSTRG.88458.22"; exon_number "3";
chr19	StringTie	exon	27706594	27706910	1000	-	.	gene_id "MSTRG.88458"; transcript_id "MSTRG.88458.22"; exon_number "4";
chr19	StringTie	transcript	27695277	27701644	1000	-	.	gene_id "MSTRG.88458"; transcript_id "MSTRG.88458.23";
chr19	StringTie	exon	27695277	27700493	1000	-	.	gene_id "MSTRG.88458"; transcript_id "MSTRG.88458.23"; exon_number "1";
chr19	StringTie	exon	27701491	27701644	1000	-	.	gene_id "MSTRG.88458"; transcript_id "MSTRG.88458.23"; exon_number "2";
chr19	StringTie	transcript	27710540	27794014	1000	-	.	gene_id "MSTRG.88458"; transcript_id "MSTRG.88458.24";
chr19	StringTie	exon	27710540	27715858	1000	-	.	gene_id "MSTRG.88458"; transcript_id "MSTRG.88458.24"; exon_number "1";
chr19	StringTie	exon	27732796	27732967	1000	-	.	gene_id "MSTRG.88458"; transcript_id "MSTRG.88458.24"; exon_number "2";
chr19	StringTie	exon	27746098	27746340	1000	-	.	gene_id "MSTRG.88458"; transcript_id "MSTRG.88458.24"; exon_number "3";
chr19	StringTie	exon	27771664	27771989	1000	-	.	gene_id "MSTRG.88458"; transcript_id "MSTRG.88458.24"; exon_number "4";
chr19	StringTie	exon	27793000	27793232	1000	-	.	gene_id "MSTRG.88458"; transcript_id "MSTRG.88458.24"; exon_number "5";
chr19	StringTie	exon	27793532	27794014	1000	-	.	gene_id "MSTRG.88458"; transcript_id "MSTRG.88458.24"; exon_number "6";
chr19	StringTie	transcript	27712114	27793914	1000	-	.	gene_id "MSTRG.88458"; transcript_id "MSTRG.88458.25";
chr19	StringTie	exon	27712114	27715858	1000	-	.	gene_id "MSTRG.88458"; transcript_id "MSTRG.88458.25"; exon_number "1";
chr19	StringTie	exon	27732796	27732967	1000	-	.	gene_id "MSTRG.88458"; transcript_id "MSTRG.88458.25"; exon_number "2";
chr19	StringTie	exon	27746098	27746340	1000	-	.	gene_id "MSTRG.88458"; transcript_id "MSTRG.88458.25"; exon_number "3";
chr19	StringTie	exon	27750920	27750958	1000	-	.	gene_id "MSTRG.88458"; transcript_id "MSTRG.88458.25"; exon_number "4";
chr19	StringTie	exon	27771664	27771989	1000	-	.	gene_id "MSTRG.88458"; transcript_id "MSTRG.88458.25"; exon_number "5";
chr19	StringTie	exon	27793000	27793914	1000	-	.	gene_id "MSTRG.88458"; transcript_id "MSTRG.88458.25"; exon_number "6";
chr19	StringTie	transcript	27712219	27793920	1000	-	.	gene_id "MSTRG.88458"; transcript_id "MSTRG.88458.26";
chr19	StringTie	exon	27712219	27715858	1000	-	.	gene_id "MSTRG.88458"; transcript_id "MSTRG.88458.26"; exon_number "1";
chr19	StringTie	exon	27732796	27732967	1000	-	.	gene_id "MSTRG.88458"; transcript_id "MSTRG.88458.26"; exon_number "2";
chr19	StringTie	exon	27746098	27746340	1000	-	.	gene_id "MSTRG.88458"; transcript_id "MSTRG.88458.26"; exon_number "3";
chr19	StringTie	exon	27771664	27771989	1000	-	.	gene_id "MSTRG.88458"; transcript_id "MSTRG.88458.26"; exon_number "4";
chr19	StringTie	exon	27773767	27774252	1000	-	.	gene_id "MSTRG.88458"; transcript_id "MSTRG.88458.26"; exon_number "5";
chr19	StringTie	exon	27793000	27793232	1000	-	.	gene_id "MSTRG.88458"; transcript_id "MSTRG.88458.26"; exon_number "6";
chr19	StringTie	exon	27793532	27793920	1000	-	.	gene_id "MSTRG.88458"; transcript_id "MSTRG.88458.26"; exon_number "7";
chr19	StringTie	transcript	27712259	27793409	1000	-	.	gene_id "MSTRG.88458"; transcript_id "MSTRG.88458.27";
chr19	StringTie	exon	27712259	27715858	1000	-	.	gene_id "MSTRG.88458"; transcript_id "MSTRG.88458.27"; exon_number "1";
chr19	StringTie	exon	27732796	27732967	1000	-	.	gene_id "MSTRG.88458"; transcript_id "MSTRG.88458.27"; exon_number "2";
chr19	StringTie	exon	27746081	27746340	1000	-	.	gene_id "MSTRG.88458"; transcript_id "MSTRG.88458.27"; exon_number "3";
chr19	StringTie	exon	27750920	27750958	1000	-	.	gene_id "MSTRG.88458"; transcript_id "MSTRG.88458.27"; exon_number "4";
chr19	StringTie	exon	27771664	27771989	1000	-	.	gene_id "MSTRG.88458"; transcript_id "MSTRG.88458.27"; exon_number "5";
chr19	StringTie	exon	27778711	27779043	1000	-	.	gene_id "MSTRG.88458"; transcript_id "MSTRG.88458.27"; exon_number "6";
chr19	StringTie	exon	27793000	27793409	1000	-	.	gene_id "MSTRG.88458"; transcript_id "MSTRG.88458.27"; exon_number "7";
chr19	StringTie	transcript	27712343	27794004	1000	-	.	gene_id "MSTRG.88458"; transcript_id "MSTRG.88458.28";
chr19	StringTie	exon	27712343	27715858	1000	-	.	gene_id "MSTRG.88458"; transcript_id "MSTRG.88458.28"; exon_number "1";
chr19	StringTie	exon	27732796	27732967	1000	-	.	gene_id "MSTRG.88458"; transcript_id "MSTRG.88458.28"; exon_number "2";
chr19	StringTie	exon	27746098	27746340	1000	-	.	gene_id "MSTRG.88458"; transcript_id "MSTRG.88458.28"; exon_number "3";
chr19	StringTie	exon	27771664	27779043	1000	-	.	gene_id "MSTRG.88458"; transcript_id "MSTRG.88458.28"; exon_number "4";
chr19	StringTie	exon	27793000	27793232	1000	-	.	gene_id "MSTRG.88458"; transcript_id "MSTRG.88458.28"; exon_number "5";
chr19	StringTie	exon	27793532	27794004	1000	-	.	gene_id "MSTRG.88458"; transcript_id "MSTRG.88458.28"; exon_number "6";
chr19	StringTie	transcript	27712361	27793930	1000	-	.	gene_id "MSTRG.88458"; transcript_id "MSTRG.88458.29";
chr19	StringTie	exon	27712361	27715858	1000	-	.	gene_id "MSTRG.88458"; transcript_id "MSTRG.88458.29"; exon_number "1";
chr19	StringTie	exon	27732796	27732967	1000	-	.	gene_id "MSTRG.88458"; transcript_id "MSTRG.88458.29"; exon_number "2";
chr19	StringTie	exon	27739569	27739716	1000	-	.	gene_id "MSTRG.88458"; transcript_id "MSTRG.88458.29"; exon_number "3";
chr19	StringTie	exon	27746098	27746340	1000	-	.	gene_id "MSTRG.88458"; transcript_id "MSTRG.88458.29"; exon_number "4";
chr19	StringTie	exon	27771664	27771989	1000	-	.	gene_id "MSTRG.88458"; transcript_id "MSTRG.88458.29"; exon_number "5";
chr19	StringTie	exon	27793000	27793232	1000	-	.	gene_id "MSTRG.88458"; transcript_id "MSTRG.88458.29"; exon_number "6";
chr19	StringTie	exon	27793532	27793930	1000	-	.	gene_id "MSTRG.88458"; transcript_id "MSTRG.88458.29"; exon_number "7";
chr19	StringTie	transcript	27638483	27640297	1000	-	.	gene_id "MSTRG.88458"; transcript_id "MSTRG.88458.3";
chr19	StringTie	exon	27638483	27638671	1000	-	.	gene_id "MSTRG.88458"; transcript_id "MSTRG.88458.3"; exon_number "1";
chr19	StringTie	exon	27640051	27640297	1000	-	.	gene_id "MSTRG.88458"; transcript_id "MSTRG.88458.3"; exon_number "2";
chr19	StringTie	transcript	27712367	27793948	1000	-	.	gene_id "MSTRG.88458"; transcript_id "MSTRG.88458.30";
chr19	StringTie	exon	27712367	27715858	1000	-	.	gene_id "MSTRG.88458"; transcript_id "MSTRG.88458.30"; exon_number "1";
chr19	StringTie	exon	27732796	27732967	1000	-	.	gene_id "MSTRG.88458"; transcript_id "MSTRG.88458.30"; exon_number "2";
chr19	StringTie	exon	27746081	27746340	1000	-	.	gene_id "MSTRG.88458"; transcript_id "MSTRG.88458.30"; exon_number "3";
chr19	StringTie	exon	27771544	27771989	1000	-	.	gene_id "MSTRG.88458"; transcript_id "MSTRG.88458.30"; exon_number "4";
chr19	StringTie	exon	27773767	27774252	1000	-	.	gene_id "MSTRG.88458"; transcript_id "MSTRG.88458.30"; exon_number "5";
chr19	StringTie	exon	27774638	27774792	1000	-	.	gene_id "MSTRG.88458"; transcript_id "MSTRG.88458.30"; exon_number "6";
chr19	StringTie	exon	27793000	27793232	1000	-	.	gene_id "MSTRG.88458"; transcript_id "MSTRG.88458.30"; exon_number "7";
chr19	StringTie	exon	27793532	27793948	1000	-	.	gene_id "MSTRG.88458"; transcript_id "MSTRG.88458.30"; exon_number "8";
chr19	StringTie	transcript	27712401	27793935	1000	-	.	gene_id "MSTRG.88458"; transcript_id "MSTRG.88458.31";
chr19	StringTie	exon	27712401	27715858	1000	-	.	gene_id "MSTRG.88458"; transcript_id "MSTRG.88458.31"; exon_number "1";
chr19	StringTie	exon	27727817	27727979	1000	-	.	gene_id "MSTRG.88458"; transcript_id "MSTRG.88458.31"; exon_number "2";
chr19	StringTie	exon	27732796	27732967	1000	-	.	gene_id "MSTRG.88458"; transcript_id "MSTRG.88458.31"; exon_number "3";
chr19	StringTie	exon	27746081	27746340	1000	-	.	gene_id "MSTRG.88458"; transcript_id "MSTRG.88458.31"; exon_number "4";
chr19	StringTie	exon	27771664	27774792	1000	-	.	gene_id "MSTRG.88458"; transcript_id "MSTRG.88458.31"; exon_number "5";
chr19	StringTie	exon	27793000	27793232	1000	-	.	gene_id "MSTRG.88458"; transcript_id "MSTRG.88458.31"; exon_number "6";
chr19	StringTie	exon	27793532	27793935	1000	-	.	gene_id "MSTRG.88458"; transcript_id "MSTRG.88458.31"; exon_number "7";
chr19	StringTie	transcript	27712425	27793920	1000	-	.	gene_id "MSTRG.88458"; transcript_id "MSTRG.88458.32";
chr19	StringTie	exon	27712425	27715858	1000	-	.	gene_id "MSTRG.88458"; transcript_id "MSTRG.88458.32"; exon_number "1";
chr19	StringTie	exon	27732796	27732967	1000	-	.	gene_id "MSTRG.88458"; transcript_id "MSTRG.88458.32"; exon_number "2";
chr19	StringTie	exon	27746081	27746340	1000	-	.	gene_id "MSTRG.88458"; transcript_id "MSTRG.88458.32"; exon_number "3";
chr19	StringTie	exon	27771664	27771989	1000	-	.	gene_id "MSTRG.88458"; transcript_id "MSTRG.88458.32"; exon_number "4";
chr19	StringTie	exon	27793000	27793232	1000	-	.	gene_id "MSTRG.88458"; transcript_id "MSTRG.88458.32"; exon_number "5";
chr19	StringTie	exon	27793532	27793920	1000	-	.	gene_id "MSTRG.88458"; transcript_id "MSTRG.88458.32"; exon_number "6";
chr19	StringTie	transcript	27712579	27751114	1000	-	.	gene_id "MSTRG.88458"; transcript_id "MSTRG.88458.33";
chr19	StringTie	exon	27712579	27715858	1000	-	.	gene_id "MSTRG.88458"; transcript_id "MSTRG.88458.33"; exon_number "1";
chr19	StringTie	exon	27732796	27732967	1000	-	.	gene_id "MSTRG.88458"; transcript_id "MSTRG.88458.33"; exon_number "2";
chr19	StringTie	exon	27746021	27746340	1000	-	.	gene_id "MSTRG.88458"; transcript_id "MSTRG.88458.33"; exon_number "3";
chr19	StringTie	exon	27750920	27751114	1000	-	.	gene_id "MSTRG.88458"; transcript_id "MSTRG.88458.33"; exon_number "4";
chr19	StringTie	transcript	27712798	27794008	1000	-	.	gene_id "MSTRG.88458"; transcript_id "MSTRG.88458.34";
chr19	StringTie	exon	27712798	27715858	1000	-	.	gene_id "MSTRG.88458"; transcript_id "MSTRG.88458.34"; exon_number "1";
chr19	StringTie	exon	27727817	27730707	1000	-	.	gene_id "MSTRG.88458"; transcript_id "MSTRG.88458.34"; exon_number "2";
chr19	StringTie	exon	27732796	27732967	1000	-	.	gene_id "MSTRG.88458"; transcript_id "MSTRG.88458.34"; exon_number "3";
chr19	StringTie	exon	27746098	27746340	1000	-	.	gene_id "MSTRG.88458"; transcript_id "MSTRG.88458.34"; exon_number "4";
chr19	StringTie	exon	27771664	27771989	1000	-	.	gene_id "MSTRG.88458"; transcript_id "MSTRG.88458.34"; exon_number "5";
chr19	StringTie	exon	27793000	27793232	1000	-	.	gene_id "MSTRG.88458"; transcript_id "MSTRG.88458.34"; exon_number "6";
chr19	StringTie	exon	27793532	27794008	1000	-	.	gene_id "MSTRG.88458"; transcript_id "MSTRG.88458.34"; exon_number "7";
chr19	StringTie	transcript	27713074	27793883	1000	-	.	gene_id "MSTRG.88458"; transcript_id "MSTRG.88458.35";
chr19	StringTie	exon	27713074	27715858	1000	-	.	gene_id "MSTRG.88458"; transcript_id "MSTRG.88458.35"; exon_number "1";
chr19	StringTie	exon	27726644	27727979	1000	-	.	gene_id "MSTRG.88458"; transcript_id "MSTRG.88458.35"; exon_number "2";
chr19	StringTie	exon	27732796	27732967	1000	-	.	gene_id "MSTRG.88458"; transcript_id "MSTRG.88458.35"; exon_number "3";
chr19	StringTie	exon	27746098	27746340	1000	-	.	gene_id "MSTRG.88458"; transcript_id "MSTRG.88458.35"; exon_number "4";
chr19	StringTie	exon	27750920	27750958	1000	-	.	gene_id "MSTRG.88458"; transcript_id "MSTRG.88458.35"; exon_number "5";
chr19	StringTie	exon	27771664	27771989	1000	-	.	gene_id "MSTRG.88458"; transcript_id "MSTRG.88458.35"; exon_number "6";
chr19	StringTie	exon	27793000	27793232	1000	-	.	gene_id "MSTRG.88458"; transcript_id "MSTRG.88458.35"; exon_number "7";
chr19	StringTie	exon	27793532	27793883	1000	-	.	gene_id "MSTRG.88458"; transcript_id "MSTRG.88458.35"; exon_number "8";
chr19	StringTie	transcript	27713217	27793969	1000	-	.	gene_id "MSTRG.88458"; transcript_id "MSTRG.88458.36";
chr19	StringTie	exon	27713217	27715858	1000	-	.	gene_id "MSTRG.88458"; transcript_id "MSTRG.88458.36"; exon_number "1";
chr19	StringTie	exon	27727817	27732447	1000	-	.	gene_id "MSTRG.88458"; transcript_id "MSTRG.88458.36"; exon_number "2";
chr19	StringTie	exon	27732796	27732967	1000	-	.	gene_id "MSTRG.88458"; transcript_id "MSTRG.88458.36"; exon_number "3";
chr19	StringTie	exon	27746098	27746340	1000	-	.	gene_id "MSTRG.88458"; transcript_id "MSTRG.88458.36"; exon_number "4";
chr19	StringTie	exon	27750920	27750958	1000	-	.	gene_id "MSTRG.88458"; transcript_id "MSTRG.88458.36"; exon_number "5";
chr19	StringTie	exon	27771664	27771989	1000	-	.	gene_id "MSTRG.88458"; transcript_id "MSTRG.88458.36"; exon_number "6";
chr19	StringTie	exon	27793000	27793969	1000	-	.	gene_id "MSTRG.88458"; transcript_id "MSTRG.88458.36"; exon_number "7";
chr19	StringTie	transcript	27713228	27771986	1000	-	.	gene_id "MSTRG.88458"; transcript_id "MSTRG.88458.37";
chr19	StringTie	exon	27713228	27715858	1000	-	.	gene_id "MSTRG.88458"; transcript_id "MSTRG.88458.37"; exon_number "1";
chr19	StringTie	exon	27732796	27732967	1000	-	.	gene_id "MSTRG.88458"; transcript_id "MSTRG.88458.37"; exon_number "2";
chr19	StringTie	exon	27746021	27746340	1000	-	.	gene_id "MSTRG.88458"; transcript_id "MSTRG.88458.37"; exon_number "3";
chr19	StringTie	exon	27771664	27771986	1000	-	.	gene_id "MSTRG.88458"; transcript_id "MSTRG.88458.37"; exon_number "4";
chr19	StringTie	transcript	27713325	27793452	1000	-	.	gene_id "MSTRG.88458"; transcript_id "MSTRG.88458.38";
chr19	StringTie	exon	27713325	27715858	1000	-	.	gene_id "MSTRG.88458"; transcript_id "MSTRG.88458.38"; exon_number "1";
chr19	StringTie	exon	27727817	27727979	1000	-	.	gene_id "MSTRG.88458"; transcript_id "MSTRG.88458.38"; exon_number "2";
chr19	StringTie	exon	27732796	27732967	1000	-	.	gene_id "MSTRG.88458"; transcript_id "MSTRG.88458.38"; exon_number "3";
chr19	StringTie	exon	27746098	27746340	1000	-	.	gene_id "MSTRG.88458"; transcript_id "MSTRG.88458.38"; exon_number "4";
chr19	StringTie	exon	27750920	27750958	1000	-	.	gene_id "MSTRG.88458"; transcript_id "MSTRG.88458.38"; exon_number "5";
chr19	StringTie	exon	27771664	27777638	1000	-	.	gene_id "MSTRG.88458"; transcript_id "MSTRG.88458.38"; exon_number "6";
chr19	StringTie	exon	27793000	27793452	1000	-	.	gene_id "MSTRG.88458"; transcript_id "MSTRG.88458.38"; exon_number "7";
chr19	StringTie	transcript	27713355	27793984	1000	-	.	gene_id "MSTRG.88458"; transcript_id "MSTRG.88458.39";
chr19	StringTie	exon	27713355	27715858	1000	-	.	gene_id "MSTRG.88458"; transcript_id "MSTRG.88458.39"; exon_number "1";
chr19	StringTie	exon	27727817	27730707	1000	-	.	gene_id "MSTRG.88458"; transcript_id "MSTRG.88458.39"; exon_number "2";
chr19	StringTie	exon	27732796	27732967	1000	-	.	gene_id "MSTRG.88458"; transcript_id "MSTRG.88458.39"; exon_number "3";
chr19	StringTie	exon	27746098	27746340	1000	-	.	gene_id "MSTRG.88458"; transcript_id "MSTRG.88458.39"; exon_number "4";
chr19	StringTie	exon	27793000	27793232	1000	-	.	gene_id "MSTRG.88458"; transcript_id "MSTRG.88458.39"; exon_number "5";
chr19	StringTie	exon	27793532	27793984	1000	-	.	gene_id "MSTRG.88458"; transcript_id "MSTRG.88458.39"; exon_number "6";
chr19	StringTie	transcript	27713518	27793911	1000	-	.	gene_id "MSTRG.88458"; transcript_id "MSTRG.88458.40";
chr19	StringTie	exon	27713518	27715858	1000	-	.	gene_id "MSTRG.88458"; transcript_id "MSTRG.88458.40"; exon_number "1";
chr19	StringTie	exon	27727817	27727979	1000	-	.	gene_id "MSTRG.88458"; transcript_id "MSTRG.88458.40"; exon_number "2";
chr19	StringTie	exon	27732796	27732967	1000	-	.	gene_id "MSTRG.88458"; transcript_id "MSTRG.88458.40"; exon_number "3";
chr19	StringTie	exon	27746098	27746340	1000	-	.	gene_id "MSTRG.88458"; transcript_id "MSTRG.88458.40"; exon_number "4";
chr19	StringTie	exon	27750920	27750958	1000	-	.	gene_id "MSTRG.88458"; transcript_id "MSTRG.88458.40"; exon_number "5";
chr19	StringTie	exon	27771664	27771989	1000	-	.	gene_id "MSTRG.88458"; transcript_id "MSTRG.88458.40"; exon_number "6";
chr19	StringTie	exon	27793000	27793232	1000	-	.	gene_id "MSTRG.88458"; transcript_id "MSTRG.88458.40"; exon_number "7";
chr19	StringTie	exon	27793532	27793911	1000	-	.	gene_id "MSTRG.88458"; transcript_id "MSTRG.88458.40"; exon_number "8";
chr19	StringTie	transcript	27713886	27793947	1000	-	.	gene_id "MSTRG.88458"; transcript_id "MSTRG.88458.41";
chr19	StringTie	exon	27713886	27715858	1000	-	.	gene_id "MSTRG.88458"; transcript_id "MSTRG.88458.41"; exon_number "1";
chr19	StringTie	exon	27727817	27730707	1000	-	.	gene_id "MSTRG.88458"; transcript_id "MSTRG.88458.41"; exon_number "2";
chr19	StringTie	exon	27732796	27732967	1000	-	.	gene_id "MSTRG.88458"; transcript_id "MSTRG.88458.41"; exon_number "3";
chr19	StringTie	exon	27746081	27746340	1000	-	.	gene_id "MSTRG.88458"; transcript_id "MSTRG.88458.41"; exon_number "4";
chr19	StringTie	exon	27771664	27771989	1000	-	.	gene_id "MSTRG.88458"; transcript_id "MSTRG.88458.41"; exon_number "5";
chr19	StringTie	exon	27793000	27793232	1000	-	.	gene_id "MSTRG.88458"; transcript_id "MSTRG.88458.41"; exon_number "6";
chr19	StringTie	exon	27793532	27793947	1000	-	.	gene_id "MSTRG.88458"; transcript_id "MSTRG.88458.41"; exon_number "7";
chr19	StringTie	transcript	27714851	27793887	1000	-	.	gene_id "MSTRG.88458"; transcript_id "MSTRG.88458.42";
chr19	StringTie	exon	27714851	27715858	1000	-	.	gene_id "MSTRG.88458"; transcript_id "MSTRG.88458.42"; exon_number "1";
chr19	StringTie	exon	27727817	27730707	1000	-	.	gene_id "MSTRG.88458"; transcript_id "MSTRG.88458.42"; exon_number "2";
chr19	StringTie	exon	27732796	27732967	1000	-	.	gene_id "MSTRG.88458"; transcript_id "MSTRG.88458.42"; exon_number "3";
chr19	StringTie	exon	27746098	27746340	1000	-	.	gene_id "MSTRG.88458"; transcript_id "MSTRG.88458.42"; exon_number "4";
chr19	StringTie	exon	27793000	27793887	1000	-	.	gene_id "MSTRG.88458"; transcript_id "MSTRG.88458.42"; exon_number "5";
chr19	StringTie	transcript	27714851	27793895	1000	-	.	gene_id "MSTRG.88458"; transcript_id "MSTRG.88458.43";
chr19	StringTie	exon	27714851	27715858	1000	-	.	gene_id "MSTRG.88458"; transcript_id "MSTRG.88458.43"; exon_number "1";
chr19	StringTie	exon	27727817	27730052	1000	-	.	gene_id "MSTRG.88458"; transcript_id "MSTRG.88458.43"; exon_number "2";
chr19	StringTie	exon	27732796	27732967	1000	-	.	gene_id "MSTRG.88458"; transcript_id "MSTRG.88458.43"; exon_number "3";
chr19	StringTie	exon	27746098	27746340	1000	-	.	gene_id "MSTRG.88458"; transcript_id "MSTRG.88458.43"; exon_number "4";
chr19	StringTie	exon	27793000	27793232	1000	-	.	gene_id "MSTRG.88458"; transcript_id "MSTRG.88458.43"; exon_number "5";
chr19	StringTie	exon	27793532	27793895	1000	-	.	gene_id "MSTRG.88458"; transcript_id "MSTRG.88458.43"; exon_number "6";
chr19	StringTie	transcript	27715600	27793920	1000	-	.	gene_id "MSTRG.88458"; transcript_id "MSTRG.88458.44";
chr19	StringTie	exon	27715600	27715858	1000	-	.	gene_id "MSTRG.88458"; transcript_id "MSTRG.88458.44"; exon_number "1";
chr19	StringTie	exon	27727817	27727979	1000	-	.	gene_id "MSTRG.88458"; transcript_id "MSTRG.88458.44"; exon_number "2";
chr19	StringTie	exon	27732796	27732967	1000	-	.	gene_id "MSTRG.88458"; transcript_id "MSTRG.88458.44"; exon_number "3";
chr19	StringTie	exon	27746098	27746340	1000	-	.	gene_id "MSTRG.88458"; transcript_id "MSTRG.88458.44"; exon_number "4";
chr19	StringTie	exon	27771664	27771989	1000	-	.	gene_id "MSTRG.88458"; transcript_id "MSTRG.88458.44"; exon_number "5";
chr19	StringTie	exon	27773767	27774252	1000	-	.	gene_id "MSTRG.88458"; transcript_id "MSTRG.88458.44"; exon_number "6";
chr19	StringTie	exon	27793000	27793232	1000	-	.	gene_id "MSTRG.88458"; transcript_id "MSTRG.88458.44"; exon_number "7";
chr19	StringTie	exon	27793532	27793920	1000	-	.	gene_id "MSTRG.88458"; transcript_id "MSTRG.88458.44"; exon_number "8";
chr19	StringTie	transcript	27715606	27793965	1000	-	.	gene_id "MSTRG.88458"; transcript_id "MSTRG.88458.45";
chr19	StringTie	exon	27715606	27715858	1000	-	.	gene_id "MSTRG.88458"; transcript_id "MSTRG.88458.45"; exon_number "1";
chr19	StringTie	exon	27727817	27727979	1000	-	.	gene_id "MSTRG.88458"; transcript_id "MSTRG.88458.45"; exon_number "2";
chr19	StringTie	exon	27732796	27732967	1000	-	.	gene_id "MSTRG.88458"; transcript_id "MSTRG.88458.45"; exon_number "3";
chr19	StringTie	exon	27746081	27746340	1000	-	.	gene_id "MSTRG.88458"; transcript_id "MSTRG.88458.45"; exon_number "4";
chr19	StringTie	exon	27793000	27793232	1000	-	.	gene_id "MSTRG.88458"; transcript_id "MSTRG.88458.45"; exon_number "5";
chr19	StringTie	exon	27793532	27793965	1000	-	.	gene_id "MSTRG.88458"; transcript_id "MSTRG.88458.45"; exon_number "6";
chr19	StringTie	transcript	27715638	27793970	1000	-	.	gene_id "MSTRG.88458"; transcript_id "MSTRG.88458.46";
chr19	StringTie	exon	27715638	27715858	1000	-	.	gene_id "MSTRG.88458"; transcript_id "MSTRG.88458.46"; exon_number "1";
chr19	StringTie	exon	27727817	27727979	1000	-	.	gene_id "MSTRG.88458"; transcript_id "MSTRG.88458.46"; exon_number "2";
chr19	StringTie	exon	27732796	27732967	1000	-	.	gene_id "MSTRG.88458"; transcript_id "MSTRG.88458.46"; exon_number "3";
chr19	StringTie	exon	27746098	27746340	1000	-	.	gene_id "MSTRG.88458"; transcript_id "MSTRG.88458.46"; exon_number "4";
chr19	StringTie	exon	27750920	27750958	1000	-	.	gene_id "MSTRG.88458"; transcript_id "MSTRG.88458.46"; exon_number "5";
chr19	StringTie	exon	27771664	27774792	1000	-	.	gene_id "MSTRG.88458"; transcript_id "MSTRG.88458.46"; exon_number "6";
chr19	StringTie	exon	27778711	27779043	1000	-	.	gene_id "MSTRG.88458"; transcript_id "MSTRG.88458.46"; exon_number "7";
chr19	StringTie	exon	27793000	27793232	1000	-	.	gene_id "MSTRG.88458"; transcript_id "MSTRG.88458.46"; exon_number "8";
chr19	StringTie	exon	27793532	27793970	1000	-	.	gene_id "MSTRG.88458"; transcript_id "MSTRG.88458.46"; exon_number "9";
chr19	StringTie	transcript	27715694	27793984	1000	-	.	gene_id "MSTRG.88458"; transcript_id "MSTRG.88458.47";
chr19	StringTie	exon	27715694	27715858	1000	-	.	gene_id "MSTRG.88458"; transcript_id "MSTRG.88458.47"; exon_number "1";
chr19	StringTie	exon	27727817	27727979	1000	-	.	gene_id "MSTRG.88458"; transcript_id "MSTRG.88458.47"; exon_number "2";
chr19	StringTie	exon	27732796	27732967	1000	-	.	gene_id "MSTRG.88458"; transcript_id "MSTRG.88458.47"; exon_number "3";
chr19	StringTie	exon	27746081	27746340	1000	-	.	gene_id "MSTRG.88458"; transcript_id "MSTRG.88458.47"; exon_number "4";
chr19	StringTie	exon	27750920	27750958	1000	-	.	gene_id "MSTRG.88458"; transcript_id "MSTRG.88458.47"; exon_number "5";
chr19	StringTie	exon	27771664	27771989	1000	-	.	gene_id "MSTRG.88458"; transcript_id "MSTRG.88458.47"; exon_number "6";
chr19	StringTie	exon	27778711	27779043	1000	-	.	gene_id "MSTRG.88458"; transcript_id "MSTRG.88458.47"; exon_number "7";
chr19	StringTie	exon	27793000	27793232	1000	-	.	gene_id "MSTRG.88458"; transcript_id "MSTRG.88458.47"; exon_number "8";
chr19	StringTie	exon	27793532	27793984	1000	-	.	gene_id "MSTRG.88458"; transcript_id "MSTRG.88458.47"; exon_number "9";
chr19	StringTie	transcript	27721087	27793972	1000	-	.	gene_id "MSTRG.88458"; transcript_id "MSTRG.88458.49";
chr19	StringTie	exon	27721087	27726986	1000	-	.	gene_id "MSTRG.88458"; transcript_id "MSTRG.88458.49"; exon_number "1";
chr19	StringTie	exon	27727817	27730052	1000	-	.	gene_id "MSTRG.88458"; transcript_id "MSTRG.88458.49"; exon_number "2";
chr19	StringTie	exon	27732796	27732967	1000	-	.	gene_id "MSTRG.88458"; transcript_id "MSTRG.88458.49"; exon_number "3";
chr19	StringTie	exon	27746081	27746340	1000	-	.	gene_id "MSTRG.88458"; transcript_id "MSTRG.88458.49"; exon_number "4";
chr19	StringTie	exon	27771664	27771989	1000	-	.	gene_id "MSTRG.88458"; transcript_id "MSTRG.88458.49"; exon_number "5";
chr19	StringTie	exon	27793000	27793972	1000	-	.	gene_id "MSTRG.88458"; transcript_id "MSTRG.88458.49"; exon_number "6";
chr19	StringTie	transcript	27721179	27793429	1000	-	.	gene_id "MSTRG.88458"; transcript_id "MSTRG.88458.50";
chr19	StringTie	exon	27721179	27730707	1000	-	.	gene_id "MSTRG.88458"; transcript_id "MSTRG.88458.50"; exon_number "1";
chr19	StringTie	exon	27732796	27732967	1000	-	.	gene_id "MSTRG.88458"; transcript_id "MSTRG.88458.50"; exon_number "2";
chr19	StringTie	exon	27746081	27746340	1000	-	.	gene_id "MSTRG.88458"; transcript_id "MSTRG.88458.50"; exon_number "3";
chr19	StringTie	exon	27750920	27750958	1000	-	.	gene_id "MSTRG.88458"; transcript_id "MSTRG.88458.50"; exon_number "4";
chr19	StringTie	exon	27771664	27771989	1000	-	.	gene_id "MSTRG.88458"; transcript_id "MSTRG.88458.50"; exon_number "5";
chr19	StringTie	exon	27793000	27793429	1000	-	.	gene_id "MSTRG.88458"; transcript_id "MSTRG.88458.50"; exon_number "6";
chr19	StringTie	transcript	27721179	27793987	1000	-	.	gene_id "MSTRG.88458"; transcript_id "MSTRG.88458.51";
chr19	StringTie	exon	27721179	27726986	1000	-	.	gene_id "MSTRG.88458"; transcript_id "MSTRG.88458.51"; exon_number "1";
chr19	StringTie	exon	27727817	27730707	1000	-	.	gene_id "MSTRG.88458"; transcript_id "MSTRG.88458.51"; exon_number "2";
chr19	StringTie	exon	27732796	27732967	1000	-	.	gene_id "MSTRG.88458"; transcript_id "MSTRG.88458.51"; exon_number "3";
chr19	StringTie	exon	27746098	27746340	1000	-	.	gene_id "MSTRG.88458"; transcript_id "MSTRG.88458.51"; exon_number "4";
chr19	StringTie	exon	27769124	27771989	1000	-	.	gene_id "MSTRG.88458"; transcript_id "MSTRG.88458.51"; exon_number "5";
chr19	StringTie	exon	27773767	27777638	1000	-	.	gene_id "MSTRG.88458"; transcript_id "MSTRG.88458.51"; exon_number "6";
chr19	StringTie	exon	27793000	27793232	1000	-	.	gene_id "MSTRG.88458"; transcript_id "MSTRG.88458.51"; exon_number "7";
chr19	StringTie	exon	27793532	27793987	1000	-	.	gene_id "MSTRG.88458"; transcript_id "MSTRG.88458.51"; exon_number "8";
chr19	StringTie	transcript	27721223	27793948	1000	-	.	gene_id "MSTRG.88458"; transcript_id "MSTRG.88458.52";
chr19	StringTie	exon	27721223	27730707	1000	-	.	gene_id "MSTRG.88458"; transcript_id "MSTRG.88458.52"; exon_number "1";
chr19	StringTie	exon	27732796	27732967	1000	-	.	gene_id "MSTRG.88458"; transcript_id "MSTRG.88458.52"; exon_number "2";
chr19	StringTie	exon	27746098	27746340	1000	-	.	gene_id "MSTRG.88458"; transcript_id "MSTRG.88458.52"; exon_number "3";
chr19	StringTie	exon	27750920	27750958	1000	-	.	gene_id "MSTRG.88458"; transcript_id "MSTRG.88458.52"; exon_number "4";
chr19	StringTie	exon	27771664	27771989	1000	-	.	gene_id "MSTRG.88458"; transcript_id "MSTRG.88458.52"; exon_number "5";
chr19	StringTie	exon	27778711	27779043	1000	-	.	gene_id "MSTRG.88458"; transcript_id "MSTRG.88458.52"; exon_number "6";
chr19	StringTie	exon	27793000	27793948	1000	-	.	gene_id "MSTRG.88458"; transcript_id "MSTRG.88458.52"; exon_number "7";
chr19	StringTie	transcript	27721223	27793980	1000	-	.	gene_id "MSTRG.88458"; transcript_id "MSTRG.88458.53";
chr19	StringTie	exon	27721223	27723867	1000	-	.	gene_id "MSTRG.88458"; transcript_id "MSTRG.88458.53"; exon_number "1";
chr19	StringTie	exon	27732796	27732967	1000	-	.	gene_id "MSTRG.88458"; transcript_id "MSTRG.88458.53"; exon_number "2";
chr19	StringTie	exon	27746098	27746340	1000	-	.	gene_id "MSTRG.88458"; transcript_id "MSTRG.88458.53"; exon_number "3";
chr19	StringTie	exon	27750920	27750958	1000	-	.	gene_id "MSTRG.88458"; transcript_id "MSTRG.88458.53"; exon_number "4";
chr19	StringTie	exon	27771664	27774252	1000	-	.	gene_id "MSTRG.88458"; transcript_id "MSTRG.88458.53"; exon_number "5";
chr19	StringTie	exon	27793000	27793232	1000	-	.	gene_id "MSTRG.88458"; transcript_id "MSTRG.88458.53"; exon_number "6";
chr19	StringTie	exon	27793532	27793980	1000	-	.	gene_id "MSTRG.88458"; transcript_id "MSTRG.88458.53"; exon_number "7";
chr19	StringTie	transcript	27721235	27794012	1000	-	.	gene_id "MSTRG.88458"; transcript_id "MSTRG.88458.54";
chr19	StringTie	exon	27721235	27726986	1000	-	.	gene_id "MSTRG.88458"; transcript_id "MSTRG.88458.54"; exon_number "1";
chr19	StringTie	exon	27727817	27730707	1000	-	.	gene_id "MSTRG.88458"; transcript_id "MSTRG.88458.54"; exon_number "2";
chr19	StringTie	exon	27732796	27732967	1000	-	.	gene_id "MSTRG.88458"; transcript_id "MSTRG.88458.54"; exon_number "3";
chr19	StringTie	exon	27746098	27746340	1000	-	.	gene_id "MSTRG.88458"; transcript_id "MSTRG.88458.54"; exon_number "4";
chr19	StringTie	exon	27771664	27777638	1000	-	.	gene_id "MSTRG.88458"; transcript_id "MSTRG.88458.54"; exon_number "5";
chr19	StringTie	exon	27793000	27793232	1000	-	.	gene_id "MSTRG.88458"; transcript_id "MSTRG.88458.54"; exon_number "6";
chr19	StringTie	exon	27793532	27794012	1000	-	.	gene_id "MSTRG.88458"; transcript_id "MSTRG.88458.54"; exon_number "7";
chr19	StringTie	transcript	27721419	27793932	1000	-	.	gene_id "MSTRG.88458"; transcript_id "MSTRG.88458.55";
chr19	StringTie	exon	27721419	27726986	1000	-	.	gene_id "MSTRG.88458"; transcript_id "MSTRG.88458.55"; exon_number "1";
chr19	StringTie	exon	27727817	27727979	1000	-	.	gene_id "MSTRG.88458"; transcript_id "MSTRG.88458.55"; exon_number "2";
chr19	StringTie	exon	27732796	27732967	1000	-	.	gene_id "MSTRG.88458"; transcript_id "MSTRG.88458.55"; exon_number "3";
chr19	StringTie	exon	27746081	27746340	1000	-	.	gene_id "MSTRG.88458"; transcript_id "MSTRG.88458.55"; exon_number "4";
chr19	StringTie	exon	27771664	27771989	1000	-	.	gene_id "MSTRG.88458"; transcript_id "MSTRG.88458.55"; exon_number "5";
chr19	StringTie	exon	27793000	27793932	1000	-	.	gene_id "MSTRG.88458"; transcript_id "MSTRG.88458.55"; exon_number "6";
chr19	StringTie	transcript	27721435	27793980	1000	-	.	gene_id "MSTRG.88458"; transcript_id "MSTRG.88458.56";
chr19	StringTie	exon	27721435	27726986	1000	-	.	gene_id "MSTRG.88458"; transcript_id "MSTRG.88458.56"; exon_number "1";
chr19	StringTie	exon	27727817	27727979	1000	-	.	gene_id "MSTRG.88458"; transcript_id "MSTRG.88458.56"; exon_number "2";
chr19	StringTie	exon	27732796	27732967	1000	-	.	gene_id "MSTRG.88458"; transcript_id "MSTRG.88458.56"; exon_number "3";
chr19	StringTie	exon	27746098	27746340	1000	-	.	gene_id "MSTRG.88458"; transcript_id "MSTRG.88458.56"; exon_number "4";
chr19	StringTie	exon	27750920	27750958	1000	-	.	gene_id "MSTRG.88458"; transcript_id "MSTRG.88458.56"; exon_number "5";
chr19	StringTie	exon	27771664	27771989	1000	-	.	gene_id "MSTRG.88458"; transcript_id "MSTRG.88458.56"; exon_number "6";
chr19	StringTie	exon	27778711	27779043	1000	-	.	gene_id "MSTRG.88458"; transcript_id "MSTRG.88458.56"; exon_number "7";
chr19	StringTie	exon	27793000	27793232	1000	-	.	gene_id "MSTRG.88458"; transcript_id "MSTRG.88458.56"; exon_number "8";
chr19	StringTie	exon	27793532	27793980	1000	-	.	gene_id "MSTRG.88458"; transcript_id "MSTRG.88458.56"; exon_number "9";
chr19	StringTie	transcript	27721444	27751486	1000	-	.	gene_id "MSTRG.88458"; transcript_id "MSTRG.88458.57";
chr19	StringTie	exon	27721444	27726986	1000	-	.	gene_id "MSTRG.88458"; transcript_id "MSTRG.88458.57"; exon_number "1";
chr19	StringTie	exon	27727817	27730052	1000	-	.	gene_id "MSTRG.88458"; transcript_id "MSTRG.88458.57"; exon_number "2";
chr19	StringTie	exon	27732796	27732967	1000	-	.	gene_id "MSTRG.88458"; transcript_id "MSTRG.88458.57"; exon_number "3";
chr19	StringTie	exon	27746098	27746340	1000	-	.	gene_id "MSTRG.88458"; transcript_id "MSTRG.88458.57"; exon_number "4";
chr19	StringTie	exon	27750920	27751486	1000	-	.	gene_id "MSTRG.88458"; transcript_id "MSTRG.88458.57"; exon_number "5";
chr19	StringTie	transcript	27721444	27774871	1000	-	.	gene_id "MSTRG.88458"; transcript_id "MSTRG.88458.58";
chr19	StringTie	exon	27721444	27726986	1000	-	.	gene_id "MSTRG.88458"; transcript_id "MSTRG.88458.58"; exon_number "1";
chr19	StringTie	exon	27727817	27730707	1000	-	.	gene_id "MSTRG.88458"; transcript_id "MSTRG.88458.58"; exon_number "2";
chr19	StringTie	exon	27732796	27732967	1000	-	.	gene_id "MSTRG.88458"; transcript_id "MSTRG.88458.58"; exon_number "3";
chr19	StringTie	exon	27746081	27746340	1000	-	.	gene_id "MSTRG.88458"; transcript_id "MSTRG.88458.58"; exon_number "4";
chr19	StringTie	exon	27771544	27774252	1000	-	.	gene_id "MSTRG.88458"; transcript_id "MSTRG.88458.58"; exon_number "5";
chr19	StringTie	exon	27774638	27774871	1000	-	.	gene_id "MSTRG.88458"; transcript_id "MSTRG.88458.58"; exon_number "6";
chr19	StringTie	transcript	27721446	27772226	1000	-	.	gene_id "MSTRG.88458"; transcript_id "MSTRG.88458.59";
chr19	StringTie	exon	27721446	27723180	1000	-	.	gene_id "MSTRG.88458"; transcript_id "MSTRG.88458.59"; exon_number "1";
chr19	StringTie	exon	27732796	27732967	1000	-	.	gene_id "MSTRG.88458"; transcript_id "MSTRG.88458.59"; exon_number "2";
chr19	StringTie	exon	27746098	27746340	1000	-	.	gene_id "MSTRG.88458"; transcript_id "MSTRG.88458.59"; exon_number "3";
chr19	StringTie	exon	27771769	27772226	1000	-	.	gene_id "MSTRG.88458"; transcript_id "MSTRG.88458.59"; exon_number "4";
chr19	StringTie	transcript	27721449	27794003	1000	-	.	gene_id "MSTRG.88458"; transcript_id "MSTRG.88458.60";
chr19	StringTie	exon	27721449	27726986	1000	-	.	gene_id "MSTRG.88458"; transcript_id "MSTRG.88458.60"; exon_number "1";
chr19	StringTie	exon	27727817	27730707	1000	-	.	gene_id "MSTRG.88458"; transcript_id "MSTRG.88458.60"; exon_number "2";
chr19	StringTie	exon	27732796	27732967	1000	-	.	gene_id "MSTRG.88458"; transcript_id "MSTRG.88458.60"; exon_number "3";
chr19	StringTie	exon	27746098	27746340	1000	-	.	gene_id "MSTRG.88458"; transcript_id "MSTRG.88458.60"; exon_number "4";
chr19	StringTie	exon	27793000	27793232	1000	-	.	gene_id "MSTRG.88458"; transcript_id "MSTRG.88458.60"; exon_number "5";
chr19	StringTie	exon	27793532	27794003	1000	-	.	gene_id "MSTRG.88458"; transcript_id "MSTRG.88458.60"; exon_number "6";
chr19	StringTie	transcript	27721449	27793462	1000	-	.	gene_id "MSTRG.88458"; transcript_id "MSTRG.88458.61";
chr19	StringTie	exon	27721449	27727979	1000	-	.	gene_id "MSTRG.88458"; transcript_id "MSTRG.88458.61"; exon_number "1";
chr19	StringTie	exon	27732796	27732967	1000	-	.	gene_id "MSTRG.88458"; transcript_id "MSTRG.88458.61"; exon_number "2";
chr19	StringTie	exon	27739569	27739716	1000	-	.	gene_id "MSTRG.88458"; transcript_id "MSTRG.88458.61"; exon_number "3";
chr19	StringTie	exon	27746098	27746340	1000	-	.	gene_id "MSTRG.88458"; transcript_id "MSTRG.88458.61"; exon_number "4";
chr19	StringTie	exon	27793000	27793462	1000	-	.	gene_id "MSTRG.88458"; transcript_id "MSTRG.88458.61"; exon_number "5";
chr19	StringTie	transcript	27721482	27793987	1000	-	.	gene_id "MSTRG.88458"; transcript_id "MSTRG.88458.62";
chr19	StringTie	exon	27721482	27726986	1000	-	.	gene_id "MSTRG.88458"; transcript_id "MSTRG.88458.62"; exon_number "1";
chr19	StringTie	exon	27727817	27730052	1000	-	.	gene_id "MSTRG.88458"; transcript_id "MSTRG.88458.62"; exon_number "2";
chr19	StringTie	exon	27730538	27730707	1000	-	.	gene_id "MSTRG.88458"; transcript_id "MSTRG.88458.62"; exon_number "3";
chr19	StringTie	exon	27732796	27732967	1000	-	.	gene_id "MSTRG.88458"; transcript_id "MSTRG.88458.62"; exon_number "4";
chr19	StringTie	exon	27746098	27746340	1000	-	.	gene_id "MSTRG.88458"; transcript_id "MSTRG.88458.62"; exon_number "5";
chr19	StringTie	exon	27771664	27771989	1000	-	.	gene_id "MSTRG.88458"; transcript_id "MSTRG.88458.62"; exon_number "6";
chr19	StringTie	exon	27778711	27779043	1000	-	.	gene_id "MSTRG.88458"; transcript_id "MSTRG.88458.62"; exon_number "7";
chr19	StringTie	exon	27793000	27793232	1000	-	.	gene_id "MSTRG.88458"; transcript_id "MSTRG.88458.62"; exon_number "8";
chr19	StringTie	exon	27793532	27793987	1000	-	.	gene_id "MSTRG.88458"; transcript_id "MSTRG.88458.62"; exon_number "9";
chr19	StringTie	transcript	27721482	27793985	1000	-	.	gene_id "MSTRG.88458"; transcript_id "MSTRG.88458.63";
chr19	StringTie	exon	27721482	27723180	1000	-	.	gene_id "MSTRG.88458"; transcript_id "MSTRG.88458.63"; exon_number "1";
chr19	StringTie	exon	27727817	27727979	1000	-	.	gene_id "MSTRG.88458"; transcript_id "MSTRG.88458.63"; exon_number "2";
chr19	StringTie	exon	27732796	27732967	1000	-	.	gene_id "MSTRG.88458"; transcript_id "MSTRG.88458.63"; exon_number "3";
chr19	StringTie	exon	27746081	27746340	1000	-	.	gene_id "MSTRG.88458"; transcript_id "MSTRG.88458.63"; exon_number "4";
chr19	StringTie	exon	27750920	27750958	1000	-	.	gene_id "MSTRG.88458"; transcript_id "MSTRG.88458.63"; exon_number "5";
chr19	StringTie	exon	27771664	27771989	1000	-	.	gene_id "MSTRG.88458"; transcript_id "MSTRG.88458.63"; exon_number "6";
chr19	StringTie	exon	27774043	27774252	1000	-	.	gene_id "MSTRG.88458"; transcript_id "MSTRG.88458.63"; exon_number "7";
chr19	StringTie	exon	27793000	27793232	1000	-	.	gene_id "MSTRG.88458"; transcript_id "MSTRG.88458.63"; exon_number "8";
chr19	StringTie	exon	27793532	27793985	1000	-	.	gene_id "MSTRG.88458"; transcript_id "MSTRG.88458.63"; exon_number "9";
chr19	StringTie	transcript	27721492	27793948	1000	-	.	gene_id "MSTRG.88458"; transcript_id "MSTRG.88458.64";
chr19	StringTie	exon	27721492	27726986	1000	-	.	gene_id "MSTRG.88458"; transcript_id "MSTRG.88458.64"; exon_number "1";
chr19	StringTie	exon	27727817	27730052	1000	-	.	gene_id "MSTRG.88458"; transcript_id "MSTRG.88458.64"; exon_number "2";
chr19	StringTie	exon	27730538	27730707	1000	-	.	gene_id "MSTRG.88458"; transcript_id "MSTRG.88458.64"; exon_number "3";
chr19	StringTie	exon	27732796	27732967	1000	-	.	gene_id "MSTRG.88458"; transcript_id "MSTRG.88458.64"; exon_number "4";
chr19	StringTie	exon	27746098	27746340	1000	-	.	gene_id "MSTRG.88458"; transcript_id "MSTRG.88458.64"; exon_number "5";
chr19	StringTie	exon	27750920	27750958	1000	-	.	gene_id "MSTRG.88458"; transcript_id "MSTRG.88458.64"; exon_number "6";
chr19	StringTie	exon	27793000	27793232	1000	-	.	gene_id "MSTRG.88458"; transcript_id "MSTRG.88458.64"; exon_number "7";
chr19	StringTie	exon	27793532	27793948	1000	-	.	gene_id "MSTRG.88458"; transcript_id "MSTRG.88458.64"; exon_number "8";
chr19	StringTie	transcript	27721517	27793985	1000	-	.	gene_id "MSTRG.88458"; transcript_id "MSTRG.88458.65";
chr19	StringTie	exon	27721517	27726986	1000	-	.	gene_id "MSTRG.88458"; transcript_id "MSTRG.88458.65"; exon_number "1";
chr19	StringTie	exon	27727817	27730707	1000	-	.	gene_id "MSTRG.88458"; transcript_id "MSTRG.88458.65"; exon_number "2";
chr19	StringTie	exon	27732796	27732967	1000	-	.	gene_id "MSTRG.88458"; transcript_id "MSTRG.88458.65"; exon_number "3";
chr19	StringTie	exon	27746098	27746340	1000	-	.	gene_id "MSTRG.88458"; transcript_id "MSTRG.88458.65"; exon_number "4";
chr19	StringTie	exon	27771664	27771989	1000	-	.	gene_id "MSTRG.88458"; transcript_id "MSTRG.88458.65"; exon_number "5";
chr19	StringTie	exon	27793000	27793232	1000	-	.	gene_id "MSTRG.88458"; transcript_id "MSTRG.88458.65"; exon_number "6";
chr19	StringTie	exon	27793532	27793985	1000	-	.	gene_id "MSTRG.88458"; transcript_id "MSTRG.88458.65"; exon_number "7";
chr19	StringTie	transcript	27721532	27793902	1000	-	.	gene_id "MSTRG.88458"; transcript_id "MSTRG.88458.66";
chr19	StringTie	exon	27721532	27726986	1000	-	.	gene_id "MSTRG.88458"; transcript_id "MSTRG.88458.66"; exon_number "1";
chr19	StringTie	exon	27727817	27732447	1000	-	.	gene_id "MSTRG.88458"; transcript_id "MSTRG.88458.66"; exon_number "2";
chr19	StringTie	exon	27732796	27732967	1000	-	.	gene_id "MSTRG.88458"; transcript_id "MSTRG.88458.66"; exon_number "3";
chr19	StringTie	exon	27746098	27746340	1000	-	.	gene_id "MSTRG.88458"; transcript_id "MSTRG.88458.66"; exon_number "4";
chr19	StringTie	exon	27750920	27750958	1000	-	.	gene_id "MSTRG.88458"; transcript_id "MSTRG.88458.66"; exon_number "5";
chr19	StringTie	exon	27771664	27771989	1000	-	.	gene_id "MSTRG.88458"; transcript_id "MSTRG.88458.66"; exon_number "6";
chr19	StringTie	exon	27793000	27793232	1000	-	.	gene_id "MSTRG.88458"; transcript_id "MSTRG.88458.66"; exon_number "7";
chr19	StringTie	exon	27793532	27793902	1000	-	.	gene_id "MSTRG.88458"; transcript_id "MSTRG.88458.66"; exon_number "8";
chr19	StringTie	transcript	27721534	27793948	1000	-	.	gene_id "MSTRG.88458"; transcript_id "MSTRG.88458.67";
chr19	StringTie	exon	27721534	27730052	1000	-	.	gene_id "MSTRG.88458"; transcript_id "MSTRG.88458.67"; exon_number "1";
chr19	StringTie	exon	27732796	27732967	1000	-	.	gene_id "MSTRG.88458"; transcript_id "MSTRG.88458.67"; exon_number "2";
chr19	StringTie	exon	27746098	27746340	1000	-	.	gene_id "MSTRG.88458"; transcript_id "MSTRG.88458.67"; exon_number "3";
chr19	StringTie	exon	27750920	27750958	1000	-	.	gene_id "MSTRG.88458"; transcript_id "MSTRG.88458.67"; exon_number "4";
chr19	StringTie	exon	27771664	27771989	1000	-	.	gene_id "MSTRG.88458"; transcript_id "MSTRG.88458.67"; exon_number "5";
chr19	StringTie	exon	27772440	27774252	1000	-	.	gene_id "MSTRG.88458"; transcript_id "MSTRG.88458.67"; exon_number "6";
chr19	StringTie	exon	27778711	27779043	1000	-	.	gene_id "MSTRG.88458"; transcript_id "MSTRG.88458.67"; exon_number "7";
chr19	StringTie	exon	27784155	27784245	1000	-	.	gene_id "MSTRG.88458"; transcript_id "MSTRG.88458.67"; exon_number "8";
chr19	StringTie	exon	27793000	27793232	1000	-	.	gene_id "MSTRG.88458"; transcript_id "MSTRG.88458.67"; exon_number "9";
chr19	StringTie	exon	27793532	27793948	1000	-	.	gene_id "MSTRG.88458"; transcript_id "MSTRG.88458.67"; exon_number "10";
chr19	StringTie	transcript	27721534	27793902	1000	-	.	gene_id "MSTRG.88458"; transcript_id "MSTRG.88458.68";
chr19	StringTie	exon	27721534	27727979	1000	-	.	gene_id "MSTRG.88458"; transcript_id "MSTRG.88458.68"; exon_number "1";
chr19	StringTie	exon	27732796	27732967	1000	-	.	gene_id "MSTRG.88458"; transcript_id "MSTRG.88458.68"; exon_number "2";
chr19	StringTie	exon	27746081	27746340	1000	-	.	gene_id "MSTRG.88458"; transcript_id "MSTRG.88458.68"; exon_number "3";
chr19	StringTie	exon	27750920	27750958	1000	-	.	gene_id "MSTRG.88458"; transcript_id "MSTRG.88458.68"; exon_number "4";
chr19	StringTie	exon	27771664	27777638	1000	-	.	gene_id "MSTRG.88458"; transcript_id "MSTRG.88458.68"; exon_number "5";
chr19	StringTie	exon	27793000	27793902	1000	-	.	gene_id "MSTRG.88458"; transcript_id "MSTRG.88458.68"; exon_number "6";
chr19	StringTie	transcript	27721542	27793986	1000	-	.	gene_id "MSTRG.88458"; transcript_id "MSTRG.88458.69";
chr19	StringTie	exon	27721542	27721815	1000	-	.	gene_id "MSTRG.88458"; transcript_id "MSTRG.88458.69"; exon_number "1";
chr19	StringTie	exon	27732796	27732967	1000	-	.	gene_id "MSTRG.88458"; transcript_id "MSTRG.88458.69"; exon_number "2";
chr19	StringTie	exon	27746098	27746340	1000	-	.	gene_id "MSTRG.88458"; transcript_id "MSTRG.88458.69"; exon_number "3";
chr19	StringTie	exon	27750920	27750958	1000	-	.	gene_id "MSTRG.88458"; transcript_id "MSTRG.88458.69"; exon_number "4";
chr19	StringTie	exon	27771769	27774792	1000	-	.	gene_id "MSTRG.88458"; transcript_id "MSTRG.88458.69"; exon_number "5";
chr19	StringTie	exon	27793000	27793986	1000	-	.	gene_id "MSTRG.88458"; transcript_id "MSTRG.88458.69"; exon_number "6";
chr19	StringTie	transcript	27680652	27793378	1000	-	.	gene_id "MSTRG.88458"; transcript_id "MSTRG.88458.7";
chr19	StringTie	exon	27680652	27683583	1000	-	.	gene_id "MSTRG.88458"; transcript_id "MSTRG.88458.7"; exon_number "1";
chr19	StringTie	exon	27684506	27684607	1000	-	.	gene_id "MSTRG.88458"; transcript_id "MSTRG.88458.7"; exon_number "2";
chr19	StringTie	exon	27701491	27701645	1000	-	.	gene_id "MSTRG.88458"; transcript_id "MSTRG.88458.7"; exon_number "3";
chr19	StringTie	exon	27793000	27793378	1000	-	.	gene_id "MSTRG.88458"; transcript_id "MSTRG.88458.7"; exon_number "4";
chr19	StringTie	transcript	27721542	27793916	1000	-	.	gene_id "MSTRG.88458"; transcript_id "MSTRG.88458.70";
chr19	StringTie	exon	27721542	27721815	1000	-	.	gene_id "MSTRG.88458"; transcript_id "MSTRG.88458.70"; exon_number "1";
chr19	StringTie	exon	27727817	27730707	1000	-	.	gene_id "MSTRG.88458"; transcript_id "MSTRG.88458.70"; exon_number "2";
chr19	StringTie	exon	27732796	27732967	1000	-	.	gene_id "MSTRG.88458"; transcript_id "MSTRG.88458.70"; exon_number "3";
chr19	StringTie	exon	27746098	27746340	1000	-	.	gene_id "MSTRG.88458"; transcript_id "MSTRG.88458.70"; exon_number "4";
chr19	StringTie	exon	27771769	27771989	1000	-	.	gene_id "MSTRG.88458"; transcript_id "MSTRG.88458.70"; exon_number "5";
chr19	StringTie	exon	27793000	27793232	1000	-	.	gene_id "MSTRG.88458"; transcript_id "MSTRG.88458.70"; exon_number "6";
chr19	StringTie	exon	27793532	27793916	1000	-	.	gene_id "MSTRG.88458"; transcript_id "MSTRG.88458.70"; exon_number "7";
chr19	StringTie	transcript	27721543	27793985	1000	-	.	gene_id "MSTRG.88458"; transcript_id "MSTRG.88458.71";
chr19	StringTie	exon	27721543	27726986	1000	-	.	gene_id "MSTRG.88458"; transcript_id "MSTRG.88458.71"; exon_number "1";
chr19	StringTie	exon	27727817	27730707	1000	-	.	gene_id "MSTRG.88458"; transcript_id "MSTRG.88458.71"; exon_number "2";
chr19	StringTie	exon	27732796	27732967	1000	-	.	gene_id "MSTRG.88458"; transcript_id "MSTRG.88458.71"; exon_number "3";
chr19	StringTie	exon	27746098	27746340	1000	-	.	gene_id "MSTRG.88458"; transcript_id "MSTRG.88458.71"; exon_number "4";
chr19	StringTie	exon	27750920	27750958	1000	-	.	gene_id "MSTRG.88458"; transcript_id "MSTRG.88458.71"; exon_number "5";
chr19	StringTie	exon	27771664	27771989	1000	-	.	gene_id "MSTRG.88458"; transcript_id "MSTRG.88458.71"; exon_number "6";
chr19	StringTie	exon	27793000	27793232	1000	-	.	gene_id "MSTRG.88458"; transcript_id "MSTRG.88458.71"; exon_number "7";
chr19	StringTie	exon	27793532	27793985	1000	-	.	gene_id "MSTRG.88458"; transcript_id "MSTRG.88458.71"; exon_number "8";
chr19	StringTie	transcript	27721543	27793948	1000	-	.	gene_id "MSTRG.88458"; transcript_id "MSTRG.88458.72";
chr19	StringTie	exon	27721543	27723180	1000	-	.	gene_id "MSTRG.88458"; transcript_id "MSTRG.88458.72"; exon_number "1";
chr19	StringTie	exon	27727817	27732447	1000	-	.	gene_id "MSTRG.88458"; transcript_id "MSTRG.88458.72"; exon_number "2";
chr19	StringTie	exon	27732796	27732967	1000	-	.	gene_id "MSTRG.88458"; transcript_id "MSTRG.88458.72"; exon_number "3";
chr19	StringTie	exon	27746081	27746340	1000	-	.	gene_id "MSTRG.88458"; transcript_id "MSTRG.88458.72"; exon_number "4";
chr19	StringTie	exon	27793000	27793232	1000	-	.	gene_id "MSTRG.88458"; transcript_id "MSTRG.88458.72"; exon_number "5";
chr19	StringTie	exon	27793532	27793948	1000	-	.	gene_id "MSTRG.88458"; transcript_id "MSTRG.88458.72"; exon_number "6";
chr19	StringTie	transcript	27721543	27793464	1000	-	.	gene_id "MSTRG.88458"; transcript_id "MSTRG.88458.73";
chr19	StringTie	exon	27721543	27721815	1000	-	.	gene_id "MSTRG.88458"; transcript_id "MSTRG.88458.73"; exon_number "1";
chr19	StringTie	exon	27732796	27732967	1000	-	.	gene_id "MSTRG.88458"; transcript_id "MSTRG.88458.73"; exon_number "2";
chr19	StringTie	exon	27746098	27746340	1000	-	.	gene_id "MSTRG.88458"; transcript_id "MSTRG.88458.73"; exon_number "3";
chr19	StringTie	exon	27793000	27793464	1000	-	.	gene_id "MSTRG.88458"; transcript_id "MSTRG.88458.73"; exon_number "4";
chr19	StringTie	transcript	27721543	27793905	1000	-	.	gene_id "MSTRG.88458"; transcript_id "MSTRG.88458.74";
chr19	StringTie	exon	27721543	27727979	1000	-	.	gene_id "MSTRG.88458"; transcript_id "MSTRG.88458.74"; exon_number "1";
chr19	StringTie	exon	27732796	27732967	1000	-	.	gene_id "MSTRG.88458"; transcript_id "MSTRG.88458.74"; exon_number "2";
chr19	StringTie	exon	27746098	27746340	1000	-	.	gene_id "MSTRG.88458"; transcript_id "MSTRG.88458.74"; exon_number "3";
chr19	StringTie	exon	27793000	27793905	1000	-	.	gene_id "MSTRG.88458"; transcript_id "MSTRG.88458.74"; exon_number "4";
chr19	StringTie	transcript	27721543	27793963	1000	-	.	gene_id "MSTRG.88458"; transcript_id "MSTRG.88458.75";
chr19	StringTie	exon	27721543	27726986	1000	-	.	gene_id "MSTRG.88458"; transcript_id "MSTRG.88458.75"; exon_number "1";
chr19	StringTie	exon	27727817	27727979	1000	-	.	gene_id "MSTRG.88458"; transcript_id "MSTRG.88458.75"; exon_number "2";
chr19	StringTie	exon	27732796	27732967	1000	-	.	gene_id "MSTRG.88458"; transcript_id "MSTRG.88458.75"; exon_number "3";
chr19	StringTie	exon	27746098	27746340	1000	-	.	gene_id "MSTRG.88458"; transcript_id "MSTRG.88458.75"; exon_number "4";
chr19	StringTie	exon	27793000	27793232	1000	-	.	gene_id "MSTRG.88458"; transcript_id "MSTRG.88458.75"; exon_number "5";
chr19	StringTie	exon	27793532	27793963	1000	-	.	gene_id "MSTRG.88458"; transcript_id "MSTRG.88458.75"; exon_number "6";
chr19	StringTie	transcript	27721543	27793917	1000	-	.	gene_id "MSTRG.88458"; transcript_id "MSTRG.88458.76";
chr19	StringTie	exon	27721543	27730707	1000	-	.	gene_id "MSTRG.88458"; transcript_id "MSTRG.88458.76"; exon_number "1";
chr19	StringTie	exon	27732796	27732967	1000	-	.	gene_id "MSTRG.88458"; transcript_id "MSTRG.88458.76"; exon_number "2";
chr19	StringTie	exon	27746098	27746340	1000	-	.	gene_id "MSTRG.88458"; transcript_id "MSTRG.88458.76"; exon_number "3";
chr19	StringTie	exon	27750920	27750958	1000	-	.	gene_id "MSTRG.88458"; transcript_id "MSTRG.88458.76"; exon_number "4";
chr19	StringTie	exon	27771544	27774252	1000	-	.	gene_id "MSTRG.88458"; transcript_id "MSTRG.88458.76"; exon_number "5";
chr19	StringTie	exon	27774638	27774792	1000	-	.	gene_id "MSTRG.88458"; transcript_id "MSTRG.88458.76"; exon_number "6";
chr19	StringTie	exon	27793000	27793232	1000	-	.	gene_id "MSTRG.88458"; transcript_id "MSTRG.88458.76"; exon_number "7";
chr19	StringTie	exon	27793532	27793917	1000	-	.	gene_id "MSTRG.88458"; transcript_id "MSTRG.88458.76"; exon_number "8";
chr19	StringTie	transcript	27721548	27793422	1000	-	.	gene_id "MSTRG.88458"; transcript_id "MSTRG.88458.77";
chr19	StringTie	exon	27721548	27723180	1000	-	.	gene_id "MSTRG.88458"; transcript_id "MSTRG.88458.77"; exon_number "1";
chr19	StringTie	exon	27732796	27732967	1000	-	.	gene_id "MSTRG.88458"; transcript_id "MSTRG.88458.77"; exon_number "2";
chr19	StringTie	exon	27746081	27746340	1000	-	.	gene_id "MSTRG.88458"; transcript_id "MSTRG.88458.77"; exon_number "3";
chr19	StringTie	exon	27771664	27771989	1000	-	.	gene_id "MSTRG.88458"; transcript_id "MSTRG.88458.77"; exon_number "4";
chr19	StringTie	exon	27793000	27793422	1000	-	.	gene_id "MSTRG.88458"; transcript_id "MSTRG.88458.77"; exon_number "5";
chr19	StringTie	transcript	27721550	27793417	1000	-	.	gene_id "MSTRG.88458"; transcript_id "MSTRG.88458.78";
chr19	StringTie	exon	27721550	27727979	1000	-	.	gene_id "MSTRG.88458"; transcript_id "MSTRG.88458.78"; exon_number "1";
chr19	StringTie	exon	27732796	27732967	1000	-	.	gene_id "MSTRG.88458"; transcript_id "MSTRG.88458.78"; exon_number "2";
chr19	StringTie	exon	27746021	27746340	1000	-	.	gene_id "MSTRG.88458"; transcript_id "MSTRG.88458.78"; exon_number "3";
chr19	StringTie	exon	27771664	27771989	1000	-	.	gene_id "MSTRG.88458"; transcript_id "MSTRG.88458.78"; exon_number "4";
chr19	StringTie	exon	27778711	27779043	1000	-	.	gene_id "MSTRG.88458"; transcript_id "MSTRG.88458.78"; exon_number "5";
chr19	StringTie	exon	27793000	27793417	1000	-	.	gene_id "MSTRG.88458"; transcript_id "MSTRG.88458.78"; exon_number "6";
chr19	StringTie	transcript	27721554	27793969	1000	-	.	gene_id "MSTRG.88458"; transcript_id "MSTRG.88458.79";
chr19	StringTie	exon	27721554	27730052	1000	-	.	gene_id "MSTRG.88458"; transcript_id "MSTRG.88458.79"; exon_number "1";
chr19	StringTie	exon	27732796	27732967	1000	-	.	gene_id "MSTRG.88458"; transcript_id "MSTRG.88458.79"; exon_number "2";
chr19	StringTie	exon	27746081	27746340	1000	-	.	gene_id "MSTRG.88458"; transcript_id "MSTRG.88458.79"; exon_number "3";
chr19	StringTie	exon	27750920	27750958	1000	-	.	gene_id "MSTRG.88458"; transcript_id "MSTRG.88458.79"; exon_number "4";
chr19	StringTie	exon	27771664	27771989	1000	-	.	gene_id "MSTRG.88458"; transcript_id "MSTRG.88458.79"; exon_number "5";
chr19	StringTie	exon	27793000	27793232	1000	-	.	gene_id "MSTRG.88458"; transcript_id "MSTRG.88458.79"; exon_number "6";
chr19	StringTie	exon	27793532	27793969	1000	-	.	gene_id "MSTRG.88458"; transcript_id "MSTRG.88458.79"; exon_number "7";
chr19	StringTie	transcript	27680884	27793981	1000	-	.	gene_id "MSTRG.88458"; transcript_id "MSTRG.88458.8";
chr19	StringTie	exon	27680884	27683583	1000	-	.	gene_id "MSTRG.88458"; transcript_id "MSTRG.88458.8"; exon_number "1";
chr19	StringTie	exon	27684506	27684607	1000	-	.	gene_id "MSTRG.88458"; transcript_id "MSTRG.88458.8"; exon_number "2";
chr19	StringTie	exon	27684695	27685275	1000	-	.	gene_id "MSTRG.88458"; transcript_id "MSTRG.88458.8"; exon_number "3";
chr19	StringTie	exon	27701491	27701645	1000	-	.	gene_id "MSTRG.88458"; transcript_id "MSTRG.88458.8"; exon_number "4";
chr19	StringTie	exon	27715733	27715858	1000	-	.	gene_id "MSTRG.88458"; transcript_id "MSTRG.88458.8"; exon_number "5";
chr19	StringTie	exon	27727817	27727979	1000	-	.	gene_id "MSTRG.88458"; transcript_id "MSTRG.88458.8"; exon_number "6";
chr19	StringTie	exon	27732796	27732967	1000	-	.	gene_id "MSTRG.88458"; transcript_id "MSTRG.88458.8"; exon_number "7";
chr19	StringTie	exon	27746098	27746340	1000	-	.	gene_id "MSTRG.88458"; transcript_id "MSTRG.88458.8"; exon_number "8";
chr19	StringTie	exon	27771664	27771989	1000	-	.	gene_id "MSTRG.88458"; transcript_id "MSTRG.88458.8"; exon_number "9";
chr19	StringTie	exon	27793000	27793232	1000	-	.	gene_id "MSTRG.88458"; transcript_id "MSTRG.88458.8"; exon_number "10";
chr19	StringTie	exon	27793532	27793981	1000	-	.	gene_id "MSTRG.88458"; transcript_id "MSTRG.88458.8"; exon_number "11";
chr19	StringTie	transcript	27721565	27793454	1000	-	.	gene_id "MSTRG.88458"; transcript_id "MSTRG.88458.80";
chr19	StringTie	exon	27721565	27730052	1000	-	.	gene_id "MSTRG.88458"; transcript_id "MSTRG.88458.80"; exon_number "1";
chr19	StringTie	exon	27732796	27732967	1000	-	.	gene_id "MSTRG.88458"; transcript_id "MSTRG.88458.80"; exon_number "2";
chr19	StringTie	exon	27746021	27746340	1000	-	.	gene_id "MSTRG.88458"; transcript_id "MSTRG.88458.80"; exon_number "3";
chr19	StringTie	exon	27771664	27771989	1000	-	.	gene_id "MSTRG.88458"; transcript_id "MSTRG.88458.80"; exon_number "4";
chr19	StringTie	exon	27778711	27779043	1000	-	.	gene_id "MSTRG.88458"; transcript_id "MSTRG.88458.80"; exon_number "5";
chr19	StringTie	exon	27793000	27793454	1000	-	.	gene_id "MSTRG.88458"; transcript_id "MSTRG.88458.80"; exon_number "6";
chr19	StringTie	transcript	27721567	27748471	1000	-	.	gene_id "MSTRG.88458"; transcript_id "MSTRG.88458.81";
chr19	StringTie	exon	27721567	27732447	1000	-	.	gene_id "MSTRG.88458"; transcript_id "MSTRG.88458.81"; exon_number "1";
chr19	StringTie	exon	27732796	27732967	1000	-	.	gene_id "MSTRG.88458"; transcript_id "MSTRG.88458.81"; exon_number "2";
chr19	StringTie	exon	27746098	27746340	1000	-	.	gene_id "MSTRG.88458"; transcript_id "MSTRG.88458.81"; exon_number "3";
chr19	StringTie	exon	27748162	27748471	1000	-	.	gene_id "MSTRG.88458"; transcript_id "MSTRG.88458.81"; exon_number "4";
chr19	StringTie	transcript	27721574	27793985	1000	-	.	gene_id "MSTRG.88458"; transcript_id "MSTRG.88458.82";
chr19	StringTie	exon	27721574	27726986	1000	-	.	gene_id "MSTRG.88458"; transcript_id "MSTRG.88458.82"; exon_number "1";
chr19	StringTie	exon	27727817	27727979	1000	-	.	gene_id "MSTRG.88458"; transcript_id "MSTRG.88458.82"; exon_number "2";
chr19	StringTie	exon	27732796	27732967	1000	-	.	gene_id "MSTRG.88458"; transcript_id "MSTRG.88458.82"; exon_number "3";
chr19	StringTie	exon	27746098	27746340	1000	-	.	gene_id "MSTRG.88458"; transcript_id "MSTRG.88458.82"; exon_number "4";
chr19	StringTie	exon	27771664	27771989	1000	-	.	gene_id "MSTRG.88458"; transcript_id "MSTRG.88458.82"; exon_number "5";
chr19	StringTie	exon	27793000	27793232	1000	-	.	gene_id "MSTRG.88458"; transcript_id "MSTRG.88458.82"; exon_number "6";
chr19	StringTie	exon	27793532	27793985	1000	-	.	gene_id "MSTRG.88458"; transcript_id "MSTRG.88458.82"; exon_number "7";
chr19	StringTie	transcript	27721574	27793985	1000	-	.	gene_id "MSTRG.88458"; transcript_id "MSTRG.88458.83";
chr19	StringTie	exon	27721574	27721815	1000	-	.	gene_id "MSTRG.88458"; transcript_id "MSTRG.88458.83"; exon_number "1";
chr19	StringTie	exon	27732796	27732967	1000	-	.	gene_id "MSTRG.88458"; transcript_id "MSTRG.88458.83"; exon_number "2";
chr19	StringTie	exon	27746098	27746340	1000	-	.	gene_id "MSTRG.88458"; transcript_id "MSTRG.88458.83"; exon_number "3";
chr19	StringTie	exon	27750920	27750958	1000	-	.	gene_id "MSTRG.88458"; transcript_id "MSTRG.88458.83"; exon_number "4";
chr19	StringTie	exon	27771664	27771989	1000	-	.	gene_id "MSTRG.88458"; transcript_id "MSTRG.88458.83"; exon_number "5";
chr19	StringTie	exon	27778711	27778992	1000	-	.	gene_id "MSTRG.88458"; transcript_id "MSTRG.88458.83"; exon_number "6";
chr19	StringTie	exon	27793000	27793232	1000	-	.	gene_id "MSTRG.88458"; transcript_id "MSTRG.88458.83"; exon_number "7";
chr19	StringTie	exon	27793532	27793985	1000	-	.	gene_id "MSTRG.88458"; transcript_id "MSTRG.88458.83"; exon_number "8";
chr19	StringTie	transcript	27721574	27772575	1000	-	.	gene_id "MSTRG.88458"; transcript_id "MSTRG.88458.84";
chr19	StringTie	exon	27721574	27726986	1000	-	.	gene_id "MSTRG.88458"; transcript_id "MSTRG.88458.84"; exon_number "1";
chr19	StringTie	exon	27727817	27727979	1000	-	.	gene_id "MSTRG.88458"; transcript_id "MSTRG.88458.84"; exon_number "2";
chr19	StringTie	exon	27732796	27732967	1000	-	.	gene_id "MSTRG.88458"; transcript_id "MSTRG.88458.84"; exon_number "3";
chr19	StringTie	exon	27746098	27746340	1000	-	.	gene_id "MSTRG.88458"; transcript_id "MSTRG.88458.84"; exon_number "4";
chr19	StringTie	exon	27771544	27771989	1000	-	.	gene_id "MSTRG.88458"; transcript_id "MSTRG.88458.84"; exon_number "5";
chr19	StringTie	exon	27772541	27772575	1000	-	.	gene_id "MSTRG.88458"; transcript_id "MSTRG.88458.84"; exon_number "6";
chr19	StringTie	transcript	27721579	27793914	1000	-	.	gene_id "MSTRG.88458"; transcript_id "MSTRG.88458.85";
chr19	StringTie	exon	27721579	27731749	1000	-	.	gene_id "MSTRG.88458"; transcript_id "MSTRG.88458.85"; exon_number "1";
chr19	StringTie	exon	27732796	27732967	1000	-	.	gene_id "MSTRG.88458"; transcript_id "MSTRG.88458.85"; exon_number "2";
chr19	StringTie	exon	27746098	27746340	1000	-	.	gene_id "MSTRG.88458"; transcript_id "MSTRG.88458.85"; exon_number "3";
chr19	StringTie	exon	27771664	27771989	1000	-	.	gene_id "MSTRG.88458"; transcript_id "MSTRG.88458.85"; exon_number "4";
chr19	StringTie	exon	27793000	27793232	1000	-	.	gene_id "MSTRG.88458"; transcript_id "MSTRG.88458.85"; exon_number "5";
chr19	StringTie	exon	27793532	27793914	1000	-	.	gene_id "MSTRG.88458"; transcript_id "MSTRG.88458.85"; exon_number "6";
chr19	StringTie	transcript	27721595	27793455	1000	-	.	gene_id "MSTRG.88458"; transcript_id "MSTRG.88458.86";
chr19	StringTie	exon	27721595	27730707	1000	-	.	gene_id "MSTRG.88458"; transcript_id "MSTRG.88458.86"; exon_number "1";
chr19	StringTie	exon	27732796	27732967	1000	-	.	gene_id "MSTRG.88458"; transcript_id "MSTRG.88458.86"; exon_number "2";
chr19	StringTie	exon	27746081	27746340	1000	-	.	gene_id "MSTRG.88458"; transcript_id "MSTRG.88458.86"; exon_number "3";
chr19	StringTie	exon	27771544	27771989	1000	-	.	gene_id "MSTRG.88458"; transcript_id "MSTRG.88458.86"; exon_number "4";
chr19	StringTie	exon	27773767	27774792	1000	-	.	gene_id "MSTRG.88458"; transcript_id "MSTRG.88458.86"; exon_number "5";
chr19	StringTie	exon	27793000	27793455	1000	-	.	gene_id "MSTRG.88458"; transcript_id "MSTRG.88458.86"; exon_number "6";
chr19	StringTie	transcript	27721611	27793407	1000	-	.	gene_id "MSTRG.88458"; transcript_id "MSTRG.88458.87";
chr19	StringTie	exon	27721611	27726986	1000	-	.	gene_id "MSTRG.88458"; transcript_id "MSTRG.88458.87"; exon_number "1";
chr19	StringTie	exon	27727817	27727979	1000	-	.	gene_id "MSTRG.88458"; transcript_id "MSTRG.88458.87"; exon_number "2";
chr19	StringTie	exon	27732796	27732967	1000	-	.	gene_id "MSTRG.88458"; transcript_id "MSTRG.88458.87"; exon_number "3";
chr19	StringTie	exon	27739569	27739716	1000	-	.	gene_id "MSTRG.88458"; transcript_id "MSTRG.88458.87"; exon_number "4";
chr19	StringTie	exon	27746098	27746340	1000	-	.	gene_id "MSTRG.88458"; transcript_id "MSTRG.88458.87"; exon_number "5";
chr19	StringTie	exon	27750920	27750958	1000	-	.	gene_id "MSTRG.88458"; transcript_id "MSTRG.88458.87"; exon_number "6";
chr19	StringTie	exon	27771664	27771989	1000	-	.	gene_id "MSTRG.88458"; transcript_id "MSTRG.88458.87"; exon_number "7";
chr19	StringTie	exon	27778711	27779043	1000	-	.	gene_id "MSTRG.88458"; transcript_id "MSTRG.88458.87"; exon_number "8";
chr19	StringTie	exon	27793000	27793407	1000	-	.	gene_id "MSTRG.88458"; transcript_id "MSTRG.88458.87"; exon_number "9";
chr19	StringTie	transcript	27721611	27793903	1000	-	.	gene_id "MSTRG.88458"; transcript_id "MSTRG.88458.88";
chr19	StringTie	exon	27721611	27730707	1000	-	.	gene_id "MSTRG.88458"; transcript_id "MSTRG.88458.88"; exon_number "1";
chr19	StringTie	exon	27732796	27732967	1000	-	.	gene_id "MSTRG.88458"; transcript_id "MSTRG.88458.88"; exon_number "2";
chr19	StringTie	exon	27746081	27746340	1000	-	.	gene_id "MSTRG.88458"; transcript_id "MSTRG.88458.88"; exon_number "3";
chr19	StringTie	exon	27771544	27774252	1000	-	.	gene_id "MSTRG.88458"; transcript_id "MSTRG.88458.88"; exon_number "4";
chr19	StringTie	exon	27774638	27774792	1000	-	.	gene_id "MSTRG.88458"; transcript_id "MSTRG.88458.88"; exon_number "5";
chr19	StringTie	exon	27793000	27793903	1000	-	.	gene_id "MSTRG.88458"; transcript_id "MSTRG.88458.88"; exon_number "6";
chr19	StringTie	transcript	27721611	27793975	1000	-	.	gene_id "MSTRG.88458"; transcript_id "MSTRG.88458.89";
chr19	StringTie	exon	27721611	27726986	1000	-	.	gene_id "MSTRG.88458"; transcript_id "MSTRG.88458.89"; exon_number "1";
chr19	StringTie	exon	27727817	27727979	1000	-	.	gene_id "MSTRG.88458"; transcript_id "MSTRG.88458.89"; exon_number "2";
chr19	StringTie	exon	27732796	27732967	1000	-	.	gene_id "MSTRG.88458"; transcript_id "MSTRG.88458.89"; exon_number "3";
chr19	StringTie	exon	27746081	27746340	1000	-	.	gene_id "MSTRG.88458"; transcript_id "MSTRG.88458.89"; exon_number "4";
chr19	StringTie	exon	27793000	27793232	1000	-	.	gene_id "MSTRG.88458"; transcript_id "MSTRG.88458.89"; exon_number "5";
chr19	StringTie	exon	27793532	27793975	1000	-	.	gene_id "MSTRG.88458"; transcript_id "MSTRG.88458.89"; exon_number "6";
chr19	StringTie	transcript	27680928	27793914	1000	-	.	gene_id "MSTRG.88458"; transcript_id "MSTRG.88458.9";
chr19	StringTie	exon	27680928	27685275	1000	-	.	gene_id "MSTRG.88458"; transcript_id "MSTRG.88458.9"; exon_number "1";
chr19	StringTie	exon	27701491	27701645	1000	-	.	gene_id "MSTRG.88458"; transcript_id "MSTRG.88458.9"; exon_number "2";
chr19	StringTie	exon	27714204	27715858	1000	-	.	gene_id "MSTRG.88458"; transcript_id "MSTRG.88458.9"; exon_number "3";
chr19	StringTie	exon	27727817	27732447	1000	-	.	gene_id "MSTRG.88458"; transcript_id "MSTRG.88458.9"; exon_number "4";
chr19	StringTie	exon	27732796	27732967	1000	-	.	gene_id "MSTRG.88458"; transcript_id "MSTRG.88458.9"; exon_number "5";
chr19	StringTie	exon	27746098	27746340	1000	-	.	gene_id "MSTRG.88458"; transcript_id "MSTRG.88458.9"; exon_number "6";
chr19	StringTie	exon	27771664	27771989	1000	-	.	gene_id "MSTRG.88458"; transcript_id "MSTRG.88458.9"; exon_number "7";
chr19	StringTie	exon	27793000	27793232	1000	-	.	gene_id "MSTRG.88458"; transcript_id "MSTRG.88458.9"; exon_number "8";
chr19	StringTie	exon	27793532	27793914	1000	-	.	gene_id "MSTRG.88458"; transcript_id "MSTRG.88458.9"; exon_number "9";
chr19	StringTie	transcript	27721611	27793879	1000	-	.	gene_id "MSTRG.88458"; transcript_id "MSTRG.88458.90";
chr19	StringTie	exon	27721611	27727979	1000	-	.	gene_id "MSTRG.88458"; transcript_id "MSTRG.88458.90"; exon_number "1";
chr19	StringTie	exon	27732796	27732967	1000	-	.	gene_id "MSTRG.88458"; transcript_id "MSTRG.88458.90"; exon_number "2";
chr19	StringTie	exon	27746081	27750958	1000	-	.	gene_id "MSTRG.88458"; transcript_id "MSTRG.88458.90"; exon_number "3";
chr19	StringTie	exon	27771706	27771989	1000	-	.	gene_id "MSTRG.88458"; transcript_id "MSTRG.88458.90"; exon_number "4";
chr19	StringTie	exon	27793000	27793232	1000	-	.	gene_id "MSTRG.88458"; transcript_id "MSTRG.88458.90"; exon_number "5";
chr19	StringTie	exon	27793532	27793879	1000	-	.	gene_id "MSTRG.88458"; transcript_id "MSTRG.88458.90"; exon_number "6";
chr19	StringTie	transcript	27721615	27772036	1000	-	.	gene_id "MSTRG.88458"; transcript_id "MSTRG.88458.91";
chr19	StringTie	exon	27721615	27730052	1000	-	.	gene_id "MSTRG.88458"; transcript_id "MSTRG.88458.91"; exon_number "1";
chr19	StringTie	exon	27732796	27732967	1000	-	.	gene_id "MSTRG.88458"; transcript_id "MSTRG.88458.91"; exon_number "2";
chr19	StringTie	exon	27739569	27739716	1000	-	.	gene_id "MSTRG.88458"; transcript_id "MSTRG.88458.91"; exon_number "3";
chr19	StringTie	exon	27746098	27746340	1000	-	.	gene_id "MSTRG.88458"; transcript_id "MSTRG.88458.91"; exon_number "4";
chr19	StringTie	exon	27771664	27772036	1000	-	.	gene_id "MSTRG.88458"; transcript_id "MSTRG.88458.91"; exon_number "5";
chr19	StringTie	transcript	27721619	27793933	1000	-	.	gene_id "MSTRG.88458"; transcript_id "MSTRG.88458.92";
chr19	StringTie	exon	27721619	27730707	1000	-	.	gene_id "MSTRG.88458"; transcript_id "MSTRG.88458.92"; exon_number "1";
chr19	StringTie	exon	27732796	27732967	1000	-	.	gene_id "MSTRG.88458"; transcript_id "MSTRG.88458.92"; exon_number "2";
chr19	StringTie	exon	27746098	27746340	1000	-	.	gene_id "MSTRG.88458"; transcript_id "MSTRG.88458.92"; exon_number "3";
chr19	StringTie	exon	27771664	27771989	1000	-	.	gene_id "MSTRG.88458"; transcript_id "MSTRG.88458.92"; exon_number "4";
chr19	StringTie	exon	27773767	27774252	1000	-	.	gene_id "MSTRG.88458"; transcript_id "MSTRG.88458.92"; exon_number "5";
chr19	StringTie	exon	27793000	27793232	1000	-	.	gene_id "MSTRG.88458"; transcript_id "MSTRG.88458.92"; exon_number "6";
chr19	StringTie	exon	27793532	27793933	1000	-	.	gene_id "MSTRG.88458"; transcript_id "MSTRG.88458.92"; exon_number "7";
chr19	StringTie	transcript	27721620	27793948	1000	-	.	gene_id "MSTRG.88458"; transcript_id "MSTRG.88458.93";
chr19	StringTie	exon	27721620	27726986	1000	-	.	gene_id "MSTRG.88458"; transcript_id "MSTRG.88458.93"; exon_number "1";
chr19	StringTie	exon	27727817	27730052	1000	-	.	gene_id "MSTRG.88458"; transcript_id "MSTRG.88458.93"; exon_number "2";
chr19	StringTie	exon	27730538	27730707	1000	-	.	gene_id "MSTRG.88458"; transcript_id "MSTRG.88458.93"; exon_number "3";
chr19	StringTie	exon	27732796	27732967	1000	-	.	gene_id "MSTRG.88458"; transcript_id "MSTRG.88458.93"; exon_number "4";
chr19	StringTie	exon	27746098	27746340	1000	-	.	gene_id "MSTRG.88458"; transcript_id "MSTRG.88458.93"; exon_number "5";
chr19	StringTie	exon	27750920	27750958	1000	-	.	gene_id "MSTRG.88458"; transcript_id "MSTRG.88458.93"; exon_number "6";
chr19	StringTie	exon	27771664	27771989	1000	-	.	gene_id "MSTRG.88458"; transcript_id "MSTRG.88458.93"; exon_number "7";
chr19	StringTie	exon	27778711	27779043	1000	-	.	gene_id "MSTRG.88458"; transcript_id "MSTRG.88458.93"; exon_number "8";
chr19	StringTie	exon	27793000	27793232	1000	-	.	gene_id "MSTRG.88458"; transcript_id "MSTRG.88458.93"; exon_number "9";
chr19	StringTie	exon	27793532	27793948	1000	-	.	gene_id "MSTRG.88458"; transcript_id "MSTRG.88458.93"; exon_number "10";
chr19	StringTie	transcript	27721622	27794010	1000	-	.	gene_id "MSTRG.88458"; transcript_id "MSTRG.88458.94";
chr19	StringTie	exon	27721622	27723180	1000	-	.	gene_id "MSTRG.88458"; transcript_id "MSTRG.88458.94"; exon_number "1";
chr19	StringTie	exon	27732796	27732967	1000	-	.	gene_id "MSTRG.88458"; transcript_id "MSTRG.88458.94"; exon_number "2";
chr19	StringTie	exon	27771664	27771989	1000	-	.	gene_id "MSTRG.88458"; transcript_id "MSTRG.88458.94"; exon_number "3";
chr19	StringTie	exon	27793000	27793232	1000	-	.	gene_id "MSTRG.88458"; transcript_id "MSTRG.88458.94"; exon_number "4";
chr19	StringTie	exon	27793532	27794010	1000	-	.	gene_id "MSTRG.88458"; transcript_id "MSTRG.88458.94"; exon_number "5";
chr19	StringTie	transcript	27721626	27793913	1000	-	.	gene_id "MSTRG.88458"; transcript_id "MSTRG.88458.95";
chr19	StringTie	exon	27721626	27721815	1000	-	.	gene_id "MSTRG.88458"; transcript_id "MSTRG.88458.95"; exon_number "1";
chr19	StringTie	exon	27732796	27732967	1000	-	.	gene_id "MSTRG.88458"; transcript_id "MSTRG.88458.95"; exon_number "2";
chr19	StringTie	exon	27746081	27746340	1000	-	.	gene_id "MSTRG.88458"; transcript_id "MSTRG.88458.95"; exon_number "3";
chr19	StringTie	exon	27793000	27793232	1000	-	.	gene_id "MSTRG.88458"; transcript_id "MSTRG.88458.95"; exon_number "4";
chr19	StringTie	exon	27793532	27793913	1000	-	.	gene_id "MSTRG.88458"; transcript_id "MSTRG.88458.95"; exon_number "5";
chr19	StringTie	transcript	27721626	27793409	1000	-	.	gene_id "MSTRG.88458"; transcript_id "MSTRG.88458.96";
chr19	StringTie	exon	27721626	27726986	1000	-	.	gene_id "MSTRG.88458"; transcript_id "MSTRG.88458.96"; exon_number "1";
chr19	StringTie	exon	27727817	27727979	1000	-	.	gene_id "MSTRG.88458"; transcript_id "MSTRG.88458.96"; exon_number "2";
chr19	StringTie	exon	27732796	27732967	1000	-	.	gene_id "MSTRG.88458"; transcript_id "MSTRG.88458.96"; exon_number "3";
chr19	StringTie	exon	27746081	27746340	1000	-	.	gene_id "MSTRG.88458"; transcript_id "MSTRG.88458.96"; exon_number "4";
chr19	StringTie	exon	27750920	27750958	1000	-	.	gene_id "MSTRG.88458"; transcript_id "MSTRG.88458.96"; exon_number "5";
chr19	StringTie	exon	27771664	27771989	1000	-	.	gene_id "MSTRG.88458"; transcript_id "MSTRG.88458.96"; exon_number "6";
chr19	StringTie	exon	27778711	27779043	1000	-	.	gene_id "MSTRG.88458"; transcript_id "MSTRG.88458.96"; exon_number "7";
chr19	StringTie	exon	27793000	27793409	1000	-	.	gene_id "MSTRG.88458"; transcript_id "MSTRG.88458.96"; exon_number "8";
chr19	StringTie	transcript	27721634	27793920	1000	-	.	gene_id "MSTRG.88458"; transcript_id "MSTRG.88458.97";
chr19	StringTie	exon	27721634	27723180	1000	-	.	gene_id "MSTRG.88458"; transcript_id "MSTRG.88458.97"; exon_number "1";
chr19	StringTie	exon	27732796	27732967	1000	-	.	gene_id "MSTRG.88458"; transcript_id "MSTRG.88458.97"; exon_number "2";
chr19	StringTie	exon	27746098	27746340	1000	-	.	gene_id "MSTRG.88458"; transcript_id "MSTRG.88458.97"; exon_number "3";
chr19	StringTie	exon	27750920	27750958	1000	-	.	gene_id "MSTRG.88458"; transcript_id "MSTRG.88458.97"; exon_number "4";
chr19	StringTie	exon	27756627	27760830	1000	-	.	gene_id "MSTRG.88458"; transcript_id "MSTRG.88458.97"; exon_number "5";
chr19	StringTie	exon	27761145	27763223	1000	-	.	gene_id "MSTRG.88458"; transcript_id "MSTRG.88458.97"; exon_number "6";
chr19	StringTie	exon	27763294	27771989	1000	-	.	gene_id "MSTRG.88458"; transcript_id "MSTRG.88458.97"; exon_number "7";
chr19	StringTie	exon	27793000	27793232	1000	-	.	gene_id "MSTRG.88458"; transcript_id "MSTRG.88458.97"; exon_number "8";
chr19	StringTie	exon	27793532	27793920	1000	-	.	gene_id "MSTRG.88458"; transcript_id "MSTRG.88458.97"; exon_number "9";
chr19	StringTie	transcript	27721634	27793913	1000	-	.	gene_id "MSTRG.88458"; transcript_id "MSTRG.88458.98";
chr19	StringTie	exon	27721634	27730707	1000	-	.	gene_id "MSTRG.88458"; transcript_id "MSTRG.88458.98"; exon_number "1";
chr19	StringTie	exon	27732796	27732967	1000	-	.	gene_id "MSTRG.88458"; transcript_id "MSTRG.88458.98"; exon_number "2";
chr19	StringTie	exon	27746081	27746340	1000	-	.	gene_id "MSTRG.88458"; transcript_id "MSTRG.88458.98"; exon_number "3";
chr19	StringTie	exon	27771544	27774252	1000	-	.	gene_id "MSTRG.88458"; transcript_id "MSTRG.88458.98"; exon_number "4";
chr19	StringTie	exon	27778711	27779043	1000	-	.	gene_id "MSTRG.88458"; transcript_id "MSTRG.88458.98"; exon_number "5";
chr19	StringTie	exon	27793000	27793232	1000	-	.	gene_id "MSTRG.88458"; transcript_id "MSTRG.88458.98"; exon_number "6";
chr19	StringTie	exon	27793532	27793913	1000	-	.	gene_id "MSTRG.88458"; transcript_id "MSTRG.88458.98"; exon_number "7";
chr19	StringTie	transcript	27721635	27793419	1000	-	.	gene_id "MSTRG.88458"; transcript_id "MSTRG.88458.99";
chr19	StringTie	exon	27721635	27723180	1000	-	.	gene_id "MSTRG.88458"; transcript_id "MSTRG.88458.99"; exon_number "1";
chr19	StringTie	exon	27732796	27732967	1000	-	.	gene_id "MSTRG.88458"; transcript_id "MSTRG.88458.99"; exon_number "2";
chr19	StringTie	exon	27746021	27746340	1000	-	.	gene_id "MSTRG.88458"; transcript_id "MSTRG.88458.99"; exon_number "3";
chr19	StringTie	exon	27793000	27793419	1000	-	.	gene_id "MSTRG.88458"; transcript_id "MSTRG.88458.99"; exon_number "4";
chr19	StringTie	transcript	27639300	27639665	1000	-	.	gene_id "MSTRG.88459"; transcript_id "ENST00000623712"; gene_name "CTB-151G24.2"; ref_gene_id "ENSG00000279882";
chr19	StringTie	exon	27639300	27639665	1000	-	.	gene_id "MSTRG.88459"; transcript_id "ENST00000623712"; exon_number "1"; gene_name "CTB-151G24.2"; ref_gene_id "ENSG00000279882";
chr1	StringTie	transcript	121772282	121773483	1000	-	.	gene_id "MSTRG.8846"; transcript_id "MSTRG.8846.1";
chr1	StringTie	exon	121772282	121773483	1000	-	.	gene_id "MSTRG.8846"; transcript_id "MSTRG.8846.1"; exon_number "1";
chr19	StringTie	transcript	27678546	27678790	1000	.	.	gene_id "MSTRG.88460"; transcript_id "MSTRG.88460.1";
chr19	StringTie	exon	27678546	27678790	1000	.	.	gene_id "MSTRG.88460"; transcript_id "MSTRG.88460.1"; exon_number "1";
chr19	StringTie	transcript	27727387	27730253	1000	+	.	gene_id "MSTRG.88461"; transcript_id "MSTRG.88461.1";
chr19	StringTie	exon	27727387	27727444	1000	+	.	gene_id "MSTRG.88461"; transcript_id "MSTRG.88461.1"; exon_number "1";
chr19	StringTie	exon	27727477	27730253	1000	+	.	gene_id "MSTRG.88461"; transcript_id "MSTRG.88461.1"; exon_number "2";
chr19	StringTie	transcript	27769109	27783884	1000	+	.	gene_id "MSTRG.88462"; transcript_id "MSTRG.88462.1";
chr19	StringTie	exon	27769109	27776795	1000	+	.	gene_id "MSTRG.88462"; transcript_id "MSTRG.88462.1"; exon_number "1";
chr19	StringTie	exon	27777265	27777397	1000	+	.	gene_id "MSTRG.88462"; transcript_id "MSTRG.88462.1"; exon_number "2";
chr19	StringTie	exon	27778661	27778771	1000	+	.	gene_id "MSTRG.88462"; transcript_id "MSTRG.88462.1"; exon_number "3";
chr19	StringTie	exon	27780481	27783884	1000	+	.	gene_id "MSTRG.88462"; transcript_id "MSTRG.88462.1"; exon_number "4";
chr19	StringTie	transcript	27776659	27783892	1000	+	.	gene_id "MSTRG.88462"; transcript_id "MSTRG.88462.2";
chr19	StringTie	exon	27776659	27776795	1000	+	.	gene_id "MSTRG.88462"; transcript_id "MSTRG.88462.2"; exon_number "1";
chr19	StringTie	exon	27777265	27777397	1000	+	.	gene_id "MSTRG.88462"; transcript_id "MSTRG.88462.2"; exon_number "2";
chr19	StringTie	exon	27780481	27783892	1000	+	.	gene_id "MSTRG.88462"; transcript_id "MSTRG.88462.2"; exon_number "3";
chr19	StringTie	transcript	27776659	27783236	1000	+	.	gene_id "MSTRG.88462"; transcript_id "MSTRG.88462.3";
chr19	StringTie	exon	27776659	27776795	1000	+	.	gene_id "MSTRG.88462"; transcript_id "MSTRG.88462.3"; exon_number "1";
chr19	StringTie	exon	27777265	27777397	1000	+	.	gene_id "MSTRG.88462"; transcript_id "MSTRG.88462.3"; exon_number "2";
chr19	StringTie	exon	27778665	27778771	1000	+	.	gene_id "MSTRG.88462"; transcript_id "MSTRG.88462.3"; exon_number "3";
chr19	StringTie	exon	27780481	27783236	1000	+	.	gene_id "MSTRG.88462"; transcript_id "MSTRG.88462.3"; exon_number "4";
chr19	StringTie	transcript	27777366	27783184	1000	+	.	gene_id "MSTRG.88462"; transcript_id "MSTRG.88462.4";
chr19	StringTie	exon	27777366	27777397	1000	+	.	gene_id "MSTRG.88462"; transcript_id "MSTRG.88462.4"; exon_number "1";
chr19	StringTie	exon	27780477	27783184	1000	+	.	gene_id "MSTRG.88462"; transcript_id "MSTRG.88462.4"; exon_number "2";
chr19	StringTie	transcript	27794039	27795152	1000	+	.	gene_id "MSTRG.88463"; transcript_id "ENST00000585827"; gene_name "CTC-459F4.3"; ref_gene_id "ENSG00000267575";
chr19	StringTie	exon	27794039	27794122	1000	+	.	gene_id "MSTRG.88463"; transcript_id "ENST00000585827"; exon_number "1"; gene_name "CTC-459F4.3"; ref_gene_id "ENSG00000267575";
chr19	StringTie	exon	27794698	27795152	1000	+	.	gene_id "MSTRG.88463"; transcript_id "ENST00000585827"; exon_number "2"; gene_name "CTC-459F4.3"; ref_gene_id "ENSG00000267575";
chr19	StringTie	transcript	27793523	27805772	1000	+	.	gene_id "MSTRG.88463"; transcript_id "ENST00000585917"; gene_name "CTC-459F4.3"; ref_gene_id "ENSG00000267575";
chr19	StringTie	exon	27793523	27793650	1000	+	.	gene_id "MSTRG.88463"; transcript_id "ENST00000585917"; exon_number "1"; gene_name "CTC-459F4.3"; ref_gene_id "ENSG00000267575";
chr19	StringTie	exon	27797754	27798176	1000	+	.	gene_id "MSTRG.88463"; transcript_id "ENST00000585917"; exon_number "2"; gene_name "CTC-459F4.3"; ref_gene_id "ENSG00000267575";
chr19	StringTie	exon	27805605	27805772	1000	+	.	gene_id "MSTRG.88463"; transcript_id "ENST00000585917"; exon_number "3"; gene_name "CTC-459F4.3"; ref_gene_id "ENSG00000267575";
chr19	StringTie	transcript	27793895	27798012	1000	+	.	gene_id "MSTRG.88463"; transcript_id "ENST00000586220"; gene_name "CTC-459F4.3"; ref_gene_id "ENSG00000267575";
chr19	StringTie	exon	27793895	27794122	1000	+	.	gene_id "MSTRG.88463"; transcript_id "ENST00000586220"; exon_number "1"; gene_name "CTC-459F4.3"; ref_gene_id "ENSG00000267575";
chr19	StringTie	exon	27797754	27798012	1000	+	.	gene_id "MSTRG.88463"; transcript_id "ENST00000586220"; exon_number "2"; gene_name "CTC-459F4.3"; ref_gene_id "ENSG00000267575";
chr19	StringTie	transcript	27918943	27929370	1000	+	.	gene_id "MSTRG.88463"; transcript_id "ENST00000586408"; gene_name "AC005758.1"; ref_gene_id "ENSG00000267630";
chr19	StringTie	exon	27918943	27919054	1000	+	.	gene_id "MSTRG.88463"; transcript_id "ENST00000586408"; exon_number "1"; gene_name "AC005758.1"; ref_gene_id "ENSG00000267630";
chr19	StringTie	exon	27919782	27919903	1000	+	.	gene_id "MSTRG.88463"; transcript_id "ENST00000586408"; exon_number "2"; gene_name "AC005758.1"; ref_gene_id "ENSG00000267630";
chr19	StringTie	exon	27926017	27926088	1000	+	.	gene_id "MSTRG.88463"; transcript_id "ENST00000586408"; exon_number "3"; gene_name "AC005758.1"; ref_gene_id "ENSG00000267630";
chr19	StringTie	exon	27927899	27927982	1000	+	.	gene_id "MSTRG.88463"; transcript_id "ENST00000586408"; exon_number "4"; gene_name "AC005758.1"; ref_gene_id "ENSG00000267630";
chr19	StringTie	exon	27929136	27929370	1000	+	.	gene_id "MSTRG.88463"; transcript_id "ENST00000586408"; exon_number "5"; gene_name "AC005758.1"; ref_gene_id "ENSG00000267630";
chr19	StringTie	transcript	27902595	27956684	1000	+	.	gene_id "MSTRG.88463"; transcript_id "ENST00000586473"; gene_name "AC022153.1"; ref_gene_id "ENSG00000267623";
chr19	StringTie	exon	27902595	27902694	1000	+	.	gene_id "MSTRG.88463"; transcript_id "ENST00000586473"; exon_number "1"; gene_name "AC022153.1"; ref_gene_id "ENSG00000267623";
chr19	StringTie	exon	27956202	27956684	1000	+	.	gene_id "MSTRG.88463"; transcript_id "ENST00000586473"; exon_number "2"; gene_name "AC022153.1"; ref_gene_id "ENSG00000267623";
chr19	StringTie	transcript	27793483	27798282	1000	+	.	gene_id "MSTRG.88463"; transcript_id "ENST00000586784"; gene_name "CTC-459F4.3"; ref_gene_id "ENSG00000267575";
chr19	StringTie	exon	27793483	27793609	1000	+	.	gene_id "MSTRG.88463"; transcript_id "ENST00000586784"; exon_number "1"; gene_name "CTC-459F4.3"; ref_gene_id "ENSG00000267575";
chr19	StringTie	exon	27797754	27798282	1000	+	.	gene_id "MSTRG.88463"; transcript_id "ENST00000586784"; exon_number "2"; gene_name "CTC-459F4.3"; ref_gene_id "ENSG00000267575";
chr19	StringTie	transcript	27803538	27804060	1000	+	.	gene_id "MSTRG.88463"; transcript_id "ENST00000586818"; gene_name "CTC-459F4.6"; ref_gene_id "ENSG00000267264";
chr19	StringTie	exon	27803538	27804060	1000	+	.	gene_id "MSTRG.88463"; transcript_id "ENST00000586818"; exon_number "1"; gene_name "CTC-459F4.6"; ref_gene_id "ENSG00000267264";
chr19	StringTie	transcript	27794049	27799466	1000	+	.	gene_id "MSTRG.88463"; transcript_id "ENST00000587188"; gene_name "CTC-459F4.3"; ref_gene_id "ENSG00000267575";
chr19	StringTie	exon	27794049	27794122	1000	+	.	gene_id "MSTRG.88463"; transcript_id "ENST00000587188"; exon_number "1"; gene_name "CTC-459F4.3"; ref_gene_id "ENSG00000267575";
chr19	StringTie	exon	27797754	27798176	1000	+	.	gene_id "MSTRG.88463"; transcript_id "ENST00000587188"; exon_number "2"; gene_name "CTC-459F4.3"; ref_gene_id "ENSG00000267575";
chr19	StringTie	exon	27799218	27799466	1000	+	.	gene_id "MSTRG.88463"; transcript_id "ENST00000587188"; exon_number "3"; gene_name "CTC-459F4.3"; ref_gene_id "ENSG00000267575";
chr19	StringTie	transcript	27793463	27918863	1000	+	.	gene_id "MSTRG.88463"; transcript_id "ENST00000588122"; gene_name "CTC-459F4.3"; ref_gene_id "ENSG00000267575";
chr19	StringTie	exon	27793463	27793650	1000	+	.	gene_id "MSTRG.88463"; transcript_id "ENST00000588122"; exon_number "1"; gene_name "CTC-459F4.3"; ref_gene_id "ENSG00000267575";
chr19	StringTie	exon	27900789	27900869	1000	+	.	gene_id "MSTRG.88463"; transcript_id "ENST00000588122"; exon_number "2"; gene_name "CTC-459F4.3"; ref_gene_id "ENSG00000267575";
chr19	StringTie	exon	27901000	27901204	1000	+	.	gene_id "MSTRG.88463"; transcript_id "ENST00000588122"; exon_number "3"; gene_name "CTC-459F4.3"; ref_gene_id "ENSG00000267575";
chr19	StringTie	exon	27918683	27918863	1000	+	.	gene_id "MSTRG.88463"; transcript_id "ENST00000588122"; exon_number "4"; gene_name "CTC-459F4.3"; ref_gene_id "ENSG00000267575";
chr19	StringTie	transcript	27793503	27794965	1000	+	.	gene_id "MSTRG.88463"; transcript_id "ENST00000588318"; gene_name "CTC-459F4.3"; ref_gene_id "ENSG00000267575";
chr19	StringTie	exon	27793503	27793650	1000	+	.	gene_id "MSTRG.88463"; transcript_id "ENST00000588318"; exon_number "1"; gene_name "CTC-459F4.3"; ref_gene_id "ENSG00000267575";
chr19	StringTie	exon	27794682	27794965	1000	+	.	gene_id "MSTRG.88463"; transcript_id "ENST00000588318"; exon_number "2"; gene_name "CTC-459F4.3"; ref_gene_id "ENSG00000267575";
chr19	StringTie	transcript	27794039	27795153	1000	+	.	gene_id "MSTRG.88463"; transcript_id "ENST00000588636"; gene_name "CTC-459F4.3"; ref_gene_id "ENSG00000267575";
chr19	StringTie	exon	27794039	27794142	1000	+	.	gene_id "MSTRG.88463"; transcript_id "ENST00000588636"; exon_number "1"; gene_name "CTC-459F4.3"; ref_gene_id "ENSG00000267575";
chr19	StringTie	exon	27794682	27795153	1000	+	.	gene_id "MSTRG.88463"; transcript_id "ENST00000588636"; exon_number "2"; gene_name "CTC-459F4.3"; ref_gene_id "ENSG00000267575";
chr19	StringTie	transcript	27794024	27796424	1000	+	.	gene_id "MSTRG.88463"; transcript_id "ENST00000588784"; gene_name "CTC-459F4.3"; ref_gene_id "ENSG00000267575";
chr19	StringTie	exon	27794024	27796424	1000	+	.	gene_id "MSTRG.88463"; transcript_id "ENST00000588784"; exon_number "1"; gene_name "CTC-459F4.3"; ref_gene_id "ENSG00000267575";
chr19	StringTie	transcript	27936761	27984743	1000	+	.	gene_id "MSTRG.88463"; transcript_id "ENST00000590507"; gene_name "AC022153.1"; ref_gene_id "ENSG00000267623";
chr19	StringTie	exon	27936761	27936971	1000	+	.	gene_id "MSTRG.88463"; transcript_id "ENST00000590507"; exon_number "1"; gene_name "AC022153.1"; ref_gene_id "ENSG00000267623";
chr19	StringTie	exon	27956202	27956275	1000	+	.	gene_id "MSTRG.88463"; transcript_id "ENST00000590507"; exon_number "2"; gene_name "AC022153.1"; ref_gene_id "ENSG00000267623";
chr19	StringTie	exon	27958507	27958539	1000	+	.	gene_id "MSTRG.88463"; transcript_id "ENST00000590507"; exon_number "3"; gene_name "AC022153.1"; ref_gene_id "ENSG00000267623";
chr19	StringTie	exon	27963266	27963364	1000	+	.	gene_id "MSTRG.88463"; transcript_id "ENST00000590507"; exon_number "4"; gene_name "AC022153.1"; ref_gene_id "ENSG00000267623";
chr19	StringTie	exon	27966140	27966172	1000	+	.	gene_id "MSTRG.88463"; transcript_id "ENST00000590507"; exon_number "5"; gene_name "AC022153.1"; ref_gene_id "ENSG00000267623";
chr19	StringTie	exon	27969559	27969609	1000	+	.	gene_id "MSTRG.88463"; transcript_id "ENST00000590507"; exon_number "6"; gene_name "AC022153.1"; ref_gene_id "ENSG00000267623";
chr19	StringTie	exon	27970405	27970524	1000	+	.	gene_id "MSTRG.88463"; transcript_id "ENST00000590507"; exon_number "7"; gene_name "AC022153.1"; ref_gene_id "ENSG00000267623";
chr19	StringTie	exon	27974697	27974860	1000	+	.	gene_id "MSTRG.88463"; transcript_id "ENST00000590507"; exon_number "8"; gene_name "AC022153.1"; ref_gene_id "ENSG00000267623";
chr19	StringTie	exon	27983411	27983573	1000	+	.	gene_id "MSTRG.88463"; transcript_id "ENST00000590507"; exon_number "9"; gene_name "AC022153.1"; ref_gene_id "ENSG00000267623";
chr19	StringTie	exon	27984632	27984743	1000	+	.	gene_id "MSTRG.88463"; transcript_id "ENST00000590507"; exon_number "10"; gene_name "AC022153.1"; ref_gene_id "ENSG00000267623";
chr19	StringTie	transcript	27793494	27806782	1000	+	.	gene_id "MSTRG.88463"; transcript_id "ENST00000590628"; gene_name "CTC-459F4.3"; ref_gene_id "ENSG00000267575";
chr19	StringTie	exon	27793494	27793650	1000	+	.	gene_id "MSTRG.88463"; transcript_id "ENST00000590628"; exon_number "1"; gene_name "CTC-459F4.3"; ref_gene_id "ENSG00000267575";
chr19	StringTie	exon	27805605	27806782	1000	+	.	gene_id "MSTRG.88463"; transcript_id "ENST00000590628"; exon_number "2"; gene_name "CTC-459F4.3"; ref_gene_id "ENSG00000267575";
chr19	StringTie	transcript	27794024	27918797	1000	+	.	gene_id "MSTRG.88463"; transcript_id "ENST00000591549"; gene_name "CTC-459F4.3"; ref_gene_id "ENSG00000267575";
chr19	StringTie	exon	27794024	27794122	1000	+	.	gene_id "MSTRG.88463"; transcript_id "ENST00000591549"; exon_number "1"; gene_name "CTC-459F4.3"; ref_gene_id "ENSG00000267575";
chr19	StringTie	exon	27900789	27900869	1000	+	.	gene_id "MSTRG.88463"; transcript_id "ENST00000591549"; exon_number "2"; gene_name "CTC-459F4.3"; ref_gene_id "ENSG00000267575";
chr19	StringTie	exon	27901000	27901204	1000	+	.	gene_id "MSTRG.88463"; transcript_id "ENST00000591549"; exon_number "3"; gene_name "CTC-459F4.3"; ref_gene_id "ENSG00000267575";
chr19	StringTie	exon	27918683	27918797	1000	+	.	gene_id "MSTRG.88463"; transcript_id "ENST00000591549"; exon_number "4"; gene_name "CTC-459F4.3"; ref_gene_id "ENSG00000267575";
chr19	StringTie	transcript	27793495	27799403	1000	+	.	gene_id "MSTRG.88463"; transcript_id "ENST00000592404"; gene_name "CTC-459F4.3"; ref_gene_id "ENSG00000267575";
chr19	StringTie	exon	27793495	27793650	1000	+	.	gene_id "MSTRG.88463"; transcript_id "ENST00000592404"; exon_number "1"; gene_name "CTC-459F4.3"; ref_gene_id "ENSG00000267575";
chr19	StringTie	exon	27797754	27798176	1000	+	.	gene_id "MSTRG.88463"; transcript_id "ENST00000592404"; exon_number "2"; gene_name "CTC-459F4.3"; ref_gene_id "ENSG00000267575";
chr19	StringTie	exon	27799218	27799403	1000	+	.	gene_id "MSTRG.88463"; transcript_id "ENST00000592404"; exon_number "3"; gene_name "CTC-459F4.3"; ref_gene_id "ENSG00000267575";
chr19	StringTie	transcript	27793488	27984984	1000	+	.	gene_id "MSTRG.88463"; transcript_id "ENST00000592806"; gene_name "LLNLF-65H9.1"; ref_gene_id "ENSG00000272635";
chr19	StringTie	exon	27793488	27793650	1000	+	.	gene_id "MSTRG.88463"; transcript_id "ENST00000592806"; exon_number "1"; gene_name "LLNLF-65H9.1"; ref_gene_id "ENSG00000272635";
chr19	StringTie	exon	27919780	27919858	1000	+	.	gene_id "MSTRG.88463"; transcript_id "ENST00000592806"; exon_number "2"; gene_name "LLNLF-65H9.1"; ref_gene_id "ENSG00000272635";
chr19	StringTie	exon	27956202	27956276	1000	+	.	gene_id "MSTRG.88463"; transcript_id "ENST00000592806"; exon_number "3"; gene_name "LLNLF-65H9.1"; ref_gene_id "ENSG00000272635";
chr19	StringTie	exon	27963266	27963366	1000	+	.	gene_id "MSTRG.88463"; transcript_id "ENST00000592806"; exon_number "4"; gene_name "LLNLF-65H9.1"; ref_gene_id "ENSG00000272635";
chr19	StringTie	exon	27983411	27983573	1000	+	.	gene_id "MSTRG.88463"; transcript_id "ENST00000592806"; exon_number "5"; gene_name "LLNLF-65H9.1"; ref_gene_id "ENSG00000272635";
chr19	StringTie	exon	27984642	27984984	1000	+	.	gene_id "MSTRG.88463"; transcript_id "ENST00000592806"; exon_number "6"; gene_name "LLNLF-65H9.1"; ref_gene_id "ENSG00000272635";
chr19	StringTie	transcript	27802838	27803472	1000	+	.	gene_id "MSTRG.88463"; transcript_id "ENST00000621046"; gene_name "CTC-459F4.9"; ref_gene_id "ENSG00000281468";
chr19	StringTie	exon	27802838	27803472	1000	+	.	gene_id "MSTRG.88463"; transcript_id "ENST00000621046"; exon_number "1"; gene_name "CTC-459F4.9"; ref_gene_id "ENSG00000281468";
chr19	StringTie	transcript	27791904	27811471	1000	+	.	gene_id "MSTRG.88463"; transcript_id "MSTRG.88463.1";
chr19	StringTie	exon	27791904	27793253	1000	+	.	gene_id "MSTRG.88463"; transcript_id "MSTRG.88463.1"; exon_number "1";
chr19	StringTie	exon	27793279	27793609	1000	+	.	gene_id "MSTRG.88463"; transcript_id "MSTRG.88463.1"; exon_number "2";
chr19	StringTie	exon	27797754	27798176	1000	+	.	gene_id "MSTRG.88463"; transcript_id "MSTRG.88463.1"; exon_number "3";
chr19	StringTie	exon	27805605	27811471	1000	+	.	gene_id "MSTRG.88463"; transcript_id "MSTRG.88463.1"; exon_number "4";
chr19	StringTie	transcript	27793391	27957032	1000	+	.	gene_id "MSTRG.88463"; transcript_id "MSTRG.88463.10";
chr19	StringTie	exon	27793391	27793650	1000	+	.	gene_id "MSTRG.88463"; transcript_id "MSTRG.88463.10"; exon_number "1";
chr19	StringTie	exon	27900789	27900869	1000	+	.	gene_id "MSTRG.88463"; transcript_id "MSTRG.88463.10"; exon_number "2";
chr19	StringTie	exon	27901000	27901204	1000	+	.	gene_id "MSTRG.88463"; transcript_id "MSTRG.88463.10"; exon_number "3";
chr19	StringTie	exon	27918683	27918863	1000	+	.	gene_id "MSTRG.88463"; transcript_id "MSTRG.88463.10"; exon_number "4";
chr19	StringTie	exon	27918942	27919047	1000	+	.	gene_id "MSTRG.88463"; transcript_id "MSTRG.88463.10"; exon_number "5";
chr19	StringTie	exon	27919780	27919858	1000	+	.	gene_id "MSTRG.88463"; transcript_id "MSTRG.88463.10"; exon_number "6";
chr19	StringTie	exon	27956202	27957032	1000	+	.	gene_id "MSTRG.88463"; transcript_id "MSTRG.88463.10"; exon_number "7";
chr19	StringTie	transcript	27793391	27811452	1000	+	.	gene_id "MSTRG.88463"; transcript_id "MSTRG.88463.11";
chr19	StringTie	exon	27793391	27793650	1000	+	.	gene_id "MSTRG.88463"; transcript_id "MSTRG.88463.11"; exon_number "1";
chr19	StringTie	exon	27797754	27798176	1000	+	.	gene_id "MSTRG.88463"; transcript_id "MSTRG.88463.11"; exon_number "2";
chr19	StringTie	exon	27805605	27806185	1000	+	.	gene_id "MSTRG.88463"; transcript_id "MSTRG.88463.11"; exon_number "3";
chr19	StringTie	exon	27806323	27811452	1000	+	.	gene_id "MSTRG.88463"; transcript_id "MSTRG.88463.11"; exon_number "4";
chr19	StringTie	transcript	27793391	27827373	1000	+	.	gene_id "MSTRG.88463"; transcript_id "MSTRG.88463.12";
chr19	StringTie	exon	27793391	27793650	1000	+	.	gene_id "MSTRG.88463"; transcript_id "MSTRG.88463.12"; exon_number "1";
chr19	StringTie	exon	27826132	27827373	1000	+	.	gene_id "MSTRG.88463"; transcript_id "MSTRG.88463.12"; exon_number "2";
chr19	StringTie	transcript	27793391	27811479	1000	+	.	gene_id "MSTRG.88463"; transcript_id "MSTRG.88463.13";
chr19	StringTie	exon	27793391	27793609	1000	+	.	gene_id "MSTRG.88463"; transcript_id "MSTRG.88463.13"; exon_number "1";
chr19	StringTie	exon	27797754	27798176	1000	+	.	gene_id "MSTRG.88463"; transcript_id "MSTRG.88463.13"; exon_number "2";
chr19	StringTie	exon	27805605	27806185	1000	+	.	gene_id "MSTRG.88463"; transcript_id "MSTRG.88463.13"; exon_number "3";
chr19	StringTie	exon	27806323	27806600	1000	+	.	gene_id "MSTRG.88463"; transcript_id "MSTRG.88463.13"; exon_number "4";
chr19	StringTie	exon	27806662	27811479	1000	+	.	gene_id "MSTRG.88463"; transcript_id "MSTRG.88463.13"; exon_number "5";
chr19	StringTie	transcript	27793391	27956977	1000	+	.	gene_id "MSTRG.88463"; transcript_id "MSTRG.88463.14";
chr19	StringTie	exon	27793391	27793609	1000	+	.	gene_id "MSTRG.88463"; transcript_id "MSTRG.88463.14"; exon_number "1";
chr19	StringTie	exon	27900789	27900869	1000	+	.	gene_id "MSTRG.88463"; transcript_id "MSTRG.88463.14"; exon_number "2";
chr19	StringTie	exon	27901000	27901204	1000	+	.	gene_id "MSTRG.88463"; transcript_id "MSTRG.88463.14"; exon_number "3";
chr19	StringTie	exon	27918683	27918863	1000	+	.	gene_id "MSTRG.88463"; transcript_id "MSTRG.88463.14"; exon_number "4";
chr19	StringTie	exon	27918942	27919047	1000	+	.	gene_id "MSTRG.88463"; transcript_id "MSTRG.88463.14"; exon_number "5";
chr19	StringTie	exon	27919780	27919858	1000	+	.	gene_id "MSTRG.88463"; transcript_id "MSTRG.88463.14"; exon_number "6";
chr19	StringTie	exon	27956202	27956977	1000	+	.	gene_id "MSTRG.88463"; transcript_id "MSTRG.88463.14"; exon_number "7";
chr19	StringTie	transcript	27793392	27824780	1000	+	.	gene_id "MSTRG.88463"; transcript_id "MSTRG.88463.15";
chr19	StringTie	exon	27793392	27793650	1000	+	.	gene_id "MSTRG.88463"; transcript_id "MSTRG.88463.15"; exon_number "1";
chr19	StringTie	exon	27797754	27798176	1000	+	.	gene_id "MSTRG.88463"; transcript_id "MSTRG.88463.15"; exon_number "2";
chr19	StringTie	exon	27823259	27824780	1000	+	.	gene_id "MSTRG.88463"; transcript_id "MSTRG.88463.15"; exon_number "3";
chr19	StringTie	transcript	27793393	27804496	1000	+	.	gene_id "MSTRG.88463"; transcript_id "MSTRG.88463.16";
chr19	StringTie	exon	27793393	27793650	1000	+	.	gene_id "MSTRG.88463"; transcript_id "MSTRG.88463.16"; exon_number "1";
chr19	StringTie	exon	27797754	27798176	1000	+	.	gene_id "MSTRG.88463"; transcript_id "MSTRG.88463.16"; exon_number "2";
chr19	StringTie	exon	27798389	27804496	1000	+	.	gene_id "MSTRG.88463"; transcript_id "MSTRG.88463.16"; exon_number "3";
chr19	StringTie	transcript	27793396	27824815	1000	+	.	gene_id "MSTRG.88463"; transcript_id "MSTRG.88463.17";
chr19	StringTie	exon	27793396	27793609	1000	+	.	gene_id "MSTRG.88463"; transcript_id "MSTRG.88463.17"; exon_number "1";
chr19	StringTie	exon	27797754	27798176	1000	+	.	gene_id "MSTRG.88463"; transcript_id "MSTRG.88463.17"; exon_number "2";
chr19	StringTie	exon	27823259	27824815	1000	+	.	gene_id "MSTRG.88463"; transcript_id "MSTRG.88463.17"; exon_number "3";
chr19	StringTie	transcript	27793397	27811282	1000	+	.	gene_id "MSTRG.88463"; transcript_id "MSTRG.88463.18";
chr19	StringTie	exon	27793397	27793609	1000	+	.	gene_id "MSTRG.88463"; transcript_id "MSTRG.88463.18"; exon_number "1";
chr19	StringTie	exon	27805605	27805968	1000	+	.	gene_id "MSTRG.88463"; transcript_id "MSTRG.88463.18"; exon_number "2";
chr19	StringTie	exon	27806090	27811282	1000	+	.	gene_id "MSTRG.88463"; transcript_id "MSTRG.88463.18"; exon_number "3";
chr19	StringTie	transcript	27793399	27811375	1000	+	.	gene_id "MSTRG.88463"; transcript_id "MSTRG.88463.19";
chr19	StringTie	exon	27793399	27793650	1000	+	.	gene_id "MSTRG.88463"; transcript_id "MSTRG.88463.19"; exon_number "1";
chr19	StringTie	exon	27806323	27811375	1000	+	.	gene_id "MSTRG.88463"; transcript_id "MSTRG.88463.19"; exon_number "2";
chr19	StringTie	transcript	27791904	27811481	1000	+	.	gene_id "MSTRG.88463"; transcript_id "MSTRG.88463.2";
chr19	StringTie	exon	27791904	27793253	1000	+	.	gene_id "MSTRG.88463"; transcript_id "MSTRG.88463.2"; exon_number "1";
chr19	StringTie	exon	27793279	27793650	1000	+	.	gene_id "MSTRG.88463"; transcript_id "MSTRG.88463.2"; exon_number "2";
chr19	StringTie	exon	27797754	27798176	1000	+	.	gene_id "MSTRG.88463"; transcript_id "MSTRG.88463.2"; exon_number "3";
chr19	StringTie	exon	27805605	27811481	1000	+	.	gene_id "MSTRG.88463"; transcript_id "MSTRG.88463.2"; exon_number "4";
chr19	StringTie	transcript	27793399	27811426	1000	+	.	gene_id "MSTRG.88463"; transcript_id "MSTRG.88463.20";
chr19	StringTie	exon	27793399	27793609	1000	+	.	gene_id "MSTRG.88463"; transcript_id "MSTRG.88463.20"; exon_number "1";
chr19	StringTie	exon	27797754	27798176	1000	+	.	gene_id "MSTRG.88463"; transcript_id "MSTRG.88463.20"; exon_number "2";
chr19	StringTie	exon	27806323	27811426	1000	+	.	gene_id "MSTRG.88463"; transcript_id "MSTRG.88463.20"; exon_number "3";
chr19	StringTie	transcript	27793400	27808217	1000	+	.	gene_id "MSTRG.88463"; transcript_id "MSTRG.88463.21";
chr19	StringTie	exon	27793400	27793609	1000	+	.	gene_id "MSTRG.88463"; transcript_id "MSTRG.88463.21"; exon_number "1";
chr19	StringTie	exon	27806323	27808217	1000	+	.	gene_id "MSTRG.88463"; transcript_id "MSTRG.88463.21"; exon_number "2";
chr19	StringTie	transcript	27793401	27804415	1000	+	.	gene_id "MSTRG.88463"; transcript_id "MSTRG.88463.22";
chr19	StringTie	exon	27793401	27793609	1000	+	.	gene_id "MSTRG.88463"; transcript_id "MSTRG.88463.22"; exon_number "1";
chr19	StringTie	exon	27797754	27798176	1000	+	.	gene_id "MSTRG.88463"; transcript_id "MSTRG.88463.22"; exon_number "2";
chr19	StringTie	exon	27798389	27804415	1000	+	.	gene_id "MSTRG.88463"; transcript_id "MSTRG.88463.22"; exon_number "3";
chr19	StringTie	transcript	27793419	27811317	1000	+	.	gene_id "MSTRG.88463"; transcript_id "MSTRG.88463.23";
chr19	StringTie	exon	27793419	27793609	1000	+	.	gene_id "MSTRG.88463"; transcript_id "MSTRG.88463.23"; exon_number "1";
chr19	StringTie	exon	27805605	27806185	1000	+	.	gene_id "MSTRG.88463"; transcript_id "MSTRG.88463.23"; exon_number "2";
chr19	StringTie	exon	27806323	27806600	1000	+	.	gene_id "MSTRG.88463"; transcript_id "MSTRG.88463.23"; exon_number "3";
chr19	StringTie	exon	27806662	27811317	1000	+	.	gene_id "MSTRG.88463"; transcript_id "MSTRG.88463.23"; exon_number "4";
chr19	StringTie	transcript	27793423	27826435	1000	+	.	gene_id "MSTRG.88463"; transcript_id "MSTRG.88463.24";
chr19	StringTie	exon	27793423	27793650	1000	+	.	gene_id "MSTRG.88463"; transcript_id "MSTRG.88463.24"; exon_number "1";
chr19	StringTie	exon	27826145	27826435	1000	+	.	gene_id "MSTRG.88463"; transcript_id "MSTRG.88463.24"; exon_number "2";
chr19	StringTie	transcript	27793425	27811435	1000	+	.	gene_id "MSTRG.88463"; transcript_id "MSTRG.88463.25";
chr19	StringTie	exon	27793425	27793650	1000	+	.	gene_id "MSTRG.88463"; transcript_id "MSTRG.88463.25"; exon_number "1";
chr19	StringTie	exon	27797754	27798176	1000	+	.	gene_id "MSTRG.88463"; transcript_id "MSTRG.88463.25"; exon_number "2";
chr19	StringTie	exon	27805559	27806185	1000	+	.	gene_id "MSTRG.88463"; transcript_id "MSTRG.88463.25"; exon_number "3";
chr19	StringTie	exon	27806323	27811435	1000	+	.	gene_id "MSTRG.88463"; transcript_id "MSTRG.88463.25"; exon_number "4";
chr19	StringTie	transcript	27793443	27811471	1000	+	.	gene_id "MSTRG.88463"; transcript_id "MSTRG.88463.26";
chr19	StringTie	exon	27793443	27793650	1000	+	.	gene_id "MSTRG.88463"; transcript_id "MSTRG.88463.26"; exon_number "1";
chr19	StringTie	exon	27805605	27806185	1000	+	.	gene_id "MSTRG.88463"; transcript_id "MSTRG.88463.26"; exon_number "2";
chr19	StringTie	exon	27806323	27811471	1000	+	.	gene_id "MSTRG.88463"; transcript_id "MSTRG.88463.26"; exon_number "3";
chr19	StringTie	transcript	27793446	27811292	1000	+	.	gene_id "MSTRG.88463"; transcript_id "MSTRG.88463.27";
chr19	StringTie	exon	27793446	27793604	1000	+	.	gene_id "MSTRG.88463"; transcript_id "MSTRG.88463.27"; exon_number "1";
chr19	StringTie	exon	27798150	27798176	1000	+	.	gene_id "MSTRG.88463"; transcript_id "MSTRG.88463.27"; exon_number "2";
chr19	StringTie	exon	27805605	27806185	1000	+	.	gene_id "MSTRG.88463"; transcript_id "MSTRG.88463.27"; exon_number "3";
chr19	StringTie	exon	27806323	27811292	1000	+	.	gene_id "MSTRG.88463"; transcript_id "MSTRG.88463.27"; exon_number "4";
chr19	StringTie	transcript	27793452	27803913	1000	+	.	gene_id "MSTRG.88463"; transcript_id "MSTRG.88463.28";
chr19	StringTie	exon	27793452	27793609	1000	+	.	gene_id "MSTRG.88463"; transcript_id "MSTRG.88463.28"; exon_number "1";
chr19	StringTie	exon	27797754	27798176	1000	+	.	gene_id "MSTRG.88463"; transcript_id "MSTRG.88463.28"; exon_number "2";
chr19	StringTie	exon	27799218	27801120	1000	+	.	gene_id "MSTRG.88463"; transcript_id "MSTRG.88463.28"; exon_number "3";
chr19	StringTie	exon	27801195	27803913	1000	+	.	gene_id "MSTRG.88463"; transcript_id "MSTRG.88463.28"; exon_number "4";
chr19	StringTie	transcript	27793463	27945977	1000	+	.	gene_id "MSTRG.88463"; transcript_id "MSTRG.88463.29";
chr19	StringTie	exon	27793463	27793650	1000	+	.	gene_id "MSTRG.88463"; transcript_id "MSTRG.88463.29"; exon_number "1";
chr19	StringTie	exon	27900789	27900869	1000	+	.	gene_id "MSTRG.88463"; transcript_id "MSTRG.88463.29"; exon_number "2";
chr19	StringTie	exon	27901000	27901204	1000	+	.	gene_id "MSTRG.88463"; transcript_id "MSTRG.88463.29"; exon_number "3";
chr19	StringTie	exon	27918683	27918863	1000	+	.	gene_id "MSTRG.88463"; transcript_id "MSTRG.88463.29"; exon_number "4";
chr19	StringTie	exon	27918942	27919047	1000	+	.	gene_id "MSTRG.88463"; transcript_id "MSTRG.88463.29"; exon_number "5";
chr19	StringTie	exon	27919780	27919858	1000	+	.	gene_id "MSTRG.88463"; transcript_id "MSTRG.88463.29"; exon_number "6";
chr19	StringTie	exon	27944139	27945977	1000	+	.	gene_id "MSTRG.88463"; transcript_id "MSTRG.88463.29"; exon_number "7";
chr19	StringTie	transcript	27793034	27811529	1000	+	.	gene_id "MSTRG.88463"; transcript_id "MSTRG.88463.3";
chr19	StringTie	exon	27793034	27793191	1000	+	.	gene_id "MSTRG.88463"; transcript_id "MSTRG.88463.3"; exon_number "1";
chr19	StringTie	exon	27793651	27794122	1000	+	.	gene_id "MSTRG.88463"; transcript_id "MSTRG.88463.3"; exon_number "2";
chr19	StringTie	exon	27797754	27798176	1000	+	.	gene_id "MSTRG.88463"; transcript_id "MSTRG.88463.3"; exon_number "3";
chr19	StringTie	exon	27805605	27811529	1000	+	.	gene_id "MSTRG.88463"; transcript_id "MSTRG.88463.3"; exon_number "4";
chr19	StringTie	transcript	27793477	27806837	1000	+	.	gene_id "MSTRG.88463"; transcript_id "MSTRG.88463.31";
chr19	StringTie	exon	27793477	27793650	1000	+	.	gene_id "MSTRG.88463"; transcript_id "MSTRG.88463.31"; exon_number "1";
chr19	StringTie	exon	27803575	27803901	1000	+	.	gene_id "MSTRG.88463"; transcript_id "MSTRG.88463.31"; exon_number "2";
chr19	StringTie	exon	27805605	27806185	1000	+	.	gene_id "MSTRG.88463"; transcript_id "MSTRG.88463.31"; exon_number "3";
chr19	StringTie	exon	27806323	27806837	1000	+	.	gene_id "MSTRG.88463"; transcript_id "MSTRG.88463.31"; exon_number "4";
chr19	StringTie	transcript	27793494	27811198	1000	+	.	gene_id "MSTRG.88463"; transcript_id "MSTRG.88463.34";
chr19	StringTie	exon	27793494	27793650	1000	+	.	gene_id "MSTRG.88463"; transcript_id "MSTRG.88463.34"; exon_number "1";
chr19	StringTie	exon	27805605	27808981	1000	+	.	gene_id "MSTRG.88463"; transcript_id "MSTRG.88463.34"; exon_number "2";
chr19	StringTie	exon	27809008	27811198	1000	+	.	gene_id "MSTRG.88463"; transcript_id "MSTRG.88463.34"; exon_number "3";
chr19	StringTie	transcript	27793848	27812003	1000	+	.	gene_id "MSTRG.88463"; transcript_id "MSTRG.88463.39";
chr19	StringTie	exon	27793848	27794122	1000	+	.	gene_id "MSTRG.88463"; transcript_id "MSTRG.88463.39"; exon_number "1";
chr19	StringTie	exon	27797754	27798176	1000	+	.	gene_id "MSTRG.88463"; transcript_id "MSTRG.88463.39"; exon_number "2";
chr19	StringTie	exon	27805605	27806185	1000	+	.	gene_id "MSTRG.88463"; transcript_id "MSTRG.88463.39"; exon_number "3";
chr19	StringTie	exon	27806323	27812003	1000	+	.	gene_id "MSTRG.88463"; transcript_id "MSTRG.88463.39"; exon_number "4";
chr19	StringTie	transcript	27793387	27807711	1000	+	.	gene_id "MSTRG.88463"; transcript_id "MSTRG.88463.4";
chr19	StringTie	exon	27793387	27793650	1000	+	.	gene_id "MSTRG.88463"; transcript_id "MSTRG.88463.4"; exon_number "1";
chr19	StringTie	exon	27797754	27798176	1000	+	.	gene_id "MSTRG.88463"; transcript_id "MSTRG.88463.4"; exon_number "2";
chr19	StringTie	exon	27806323	27807711	1000	+	.	gene_id "MSTRG.88463"; transcript_id "MSTRG.88463.4"; exon_number "3";
chr19	StringTie	transcript	27793856	27811100	1000	+	.	gene_id "MSTRG.88463"; transcript_id "MSTRG.88463.40";
chr19	StringTie	exon	27793856	27794122	1000	+	.	gene_id "MSTRG.88463"; transcript_id "MSTRG.88463.40"; exon_number "1";
chr19	StringTie	exon	27797754	27798176	1000	+	.	gene_id "MSTRG.88463"; transcript_id "MSTRG.88463.40"; exon_number "2";
chr19	StringTie	exon	27803575	27803901	1000	+	.	gene_id "MSTRG.88463"; transcript_id "MSTRG.88463.40"; exon_number "3";
chr19	StringTie	exon	27805605	27806185	1000	+	.	gene_id "MSTRG.88463"; transcript_id "MSTRG.88463.40"; exon_number "4";
chr19	StringTie	exon	27806323	27811100	1000	+	.	gene_id "MSTRG.88463"; transcript_id "MSTRG.88463.40"; exon_number "5";
chr19	StringTie	transcript	27793858	27811567	1000	+	.	gene_id "MSTRG.88463"; transcript_id "MSTRG.88463.41";
chr19	StringTie	exon	27793858	27794122	1000	+	.	gene_id "MSTRG.88463"; transcript_id "MSTRG.88463.41"; exon_number "1";
chr19	StringTie	exon	27805605	27811567	1000	+	.	gene_id "MSTRG.88463"; transcript_id "MSTRG.88463.41"; exon_number "2";
chr19	StringTie	transcript	27793858	27811559	1000	+	.	gene_id "MSTRG.88463"; transcript_id "MSTRG.88463.42";
chr19	StringTie	exon	27793858	27794122	1000	+	.	gene_id "MSTRG.88463"; transcript_id "MSTRG.88463.42"; exon_number "1";
chr19	StringTie	exon	27805605	27806185	1000	+	.	gene_id "MSTRG.88463"; transcript_id "MSTRG.88463.42"; exon_number "2";
chr19	StringTie	exon	27806323	27811559	1000	+	.	gene_id "MSTRG.88463"; transcript_id "MSTRG.88463.42"; exon_number "3";
chr19	StringTie	transcript	27793920	27796695	1000	+	.	gene_id "MSTRG.88463"; transcript_id "MSTRG.88463.44";
chr19	StringTie	exon	27793920	27794122	1000	+	.	gene_id "MSTRG.88463"; transcript_id "MSTRG.88463.44"; exon_number "1";
chr19	StringTie	exon	27794682	27796695	1000	+	.	gene_id "MSTRG.88463"; transcript_id "MSTRG.88463.44"; exon_number "2";
chr19	StringTie	transcript	27793945	27956991	1000	+	.	gene_id "MSTRG.88463"; transcript_id "MSTRG.88463.45";
chr19	StringTie	exon	27793945	27794122	1000	+	.	gene_id "MSTRG.88463"; transcript_id "MSTRG.88463.45"; exon_number "1";
chr19	StringTie	exon	27900789	27900869	1000	+	.	gene_id "MSTRG.88463"; transcript_id "MSTRG.88463.45"; exon_number "2";
chr19	StringTie	exon	27901000	27901204	1000	+	.	gene_id "MSTRG.88463"; transcript_id "MSTRG.88463.45"; exon_number "3";
chr19	StringTie	exon	27918683	27918863	1000	+	.	gene_id "MSTRG.88463"; transcript_id "MSTRG.88463.45"; exon_number "4";
chr19	StringTie	exon	27918942	27919047	1000	+	.	gene_id "MSTRG.88463"; transcript_id "MSTRG.88463.45"; exon_number "5";
chr19	StringTie	exon	27919780	27919858	1000	+	.	gene_id "MSTRG.88463"; transcript_id "MSTRG.88463.45"; exon_number "6";
chr19	StringTie	exon	27956202	27956991	1000	+	.	gene_id "MSTRG.88463"; transcript_id "MSTRG.88463.45"; exon_number "7";
chr19	StringTie	transcript	27794023	27824807	1000	+	.	gene_id "MSTRG.88463"; transcript_id "MSTRG.88463.46";
chr19	StringTie	exon	27794023	27794122	1000	+	.	gene_id "MSTRG.88463"; transcript_id "MSTRG.88463.46"; exon_number "1";
chr19	StringTie	exon	27797754	27798176	1000	+	.	gene_id "MSTRG.88463"; transcript_id "MSTRG.88463.46"; exon_number "2";
chr19	StringTie	exon	27823259	27824807	1000	+	.	gene_id "MSTRG.88463"; transcript_id "MSTRG.88463.46"; exon_number "3";
chr19	StringTie	transcript	27794024	27919856	1000	+	.	gene_id "MSTRG.88463"; transcript_id "MSTRG.88463.47";
chr19	StringTie	exon	27794024	27794122	1000	+	.	gene_id "MSTRG.88463"; transcript_id "MSTRG.88463.47"; exon_number "1";
chr19	StringTie	exon	27900789	27900869	1000	+	.	gene_id "MSTRG.88463"; transcript_id "MSTRG.88463.47"; exon_number "2";
chr19	StringTie	exon	27901000	27901204	1000	+	.	gene_id "MSTRG.88463"; transcript_id "MSTRG.88463.47"; exon_number "3";
chr19	StringTie	exon	27918683	27918863	1000	+	.	gene_id "MSTRG.88463"; transcript_id "MSTRG.88463.47"; exon_number "4";
chr19	StringTie	exon	27919780	27919856	1000	+	.	gene_id "MSTRG.88463"; transcript_id "MSTRG.88463.47"; exon_number "5";
chr19	StringTie	transcript	27793389	27812165	1000	+	.	gene_id "MSTRG.88463"; transcript_id "MSTRG.88463.5";
chr19	StringTie	exon	27793389	27793609	1000	+	.	gene_id "MSTRG.88463"; transcript_id "MSTRG.88463.5"; exon_number "1";
chr19	StringTie	exon	27805605	27806185	1000	+	.	gene_id "MSTRG.88463"; transcript_id "MSTRG.88463.5"; exon_number "2";
chr19	StringTie	exon	27806323	27812165	1000	+	.	gene_id "MSTRG.88463"; transcript_id "MSTRG.88463.5"; exon_number "3";
chr19	StringTie	transcript	27794043	27807173	1000	+	.	gene_id "MSTRG.88463"; transcript_id "MSTRG.88463.52";
chr19	StringTie	exon	27794043	27794142	1000	+	.	gene_id "MSTRG.88463"; transcript_id "MSTRG.88463.52"; exon_number "1";
chr19	StringTie	exon	27797754	27798176	1000	+	.	gene_id "MSTRG.88463"; transcript_id "MSTRG.88463.52"; exon_number "2";
chr19	StringTie	exon	27805605	27807173	1000	+	.	gene_id "MSTRG.88463"; transcript_id "MSTRG.88463.52"; exon_number "3";
chr19	StringTie	transcript	27797760	27806782	1000	+	.	gene_id "MSTRG.88463"; transcript_id "MSTRG.88463.54";
chr19	StringTie	exon	27797760	27798176	1000	+	.	gene_id "MSTRG.88463"; transcript_id "MSTRG.88463.54"; exon_number "1";
chr19	StringTie	exon	27805605	27806185	1000	+	.	gene_id "MSTRG.88463"; transcript_id "MSTRG.88463.54"; exon_number "2";
chr19	StringTie	exon	27806302	27806782	1000	+	.	gene_id "MSTRG.88463"; transcript_id "MSTRG.88463.54"; exon_number "3";
chr19	StringTie	transcript	27805602	27811289	1000	+	.	gene_id "MSTRG.88463"; transcript_id "MSTRG.88463.57";
chr19	StringTie	exon	27805602	27805968	1000	+	.	gene_id "MSTRG.88463"; transcript_id "MSTRG.88463.57"; exon_number "1";
chr19	StringTie	exon	27806090	27806185	1000	+	.	gene_id "MSTRG.88463"; transcript_id "MSTRG.88463.57"; exon_number "2";
chr19	StringTie	exon	27806323	27811289	1000	+	.	gene_id "MSTRG.88463"; transcript_id "MSTRG.88463.57"; exon_number "3";
chr19	StringTie	transcript	27821245	27824836	1000	+	.	gene_id "MSTRG.88463"; transcript_id "MSTRG.88463.58";
chr19	StringTie	exon	27821245	27822614	1000	+	.	gene_id "MSTRG.88463"; transcript_id "MSTRG.88463.58"; exon_number "1";
chr19	StringTie	exon	27823259	27824836	1000	+	.	gene_id "MSTRG.88463"; transcript_id "MSTRG.88463.58"; exon_number "2";
chr19	StringTie	transcript	27825554	27827373	1000	+	.	gene_id "MSTRG.88463"; transcript_id "MSTRG.88463.59";
chr19	StringTie	exon	27825554	27825677	1000	+	.	gene_id "MSTRG.88463"; transcript_id "MSTRG.88463.59"; exon_number "1";
chr19	StringTie	exon	27826132	27827373	1000	+	.	gene_id "MSTRG.88463"; transcript_id "MSTRG.88463.59"; exon_number "2";
chr19	StringTie	transcript	27793389	27805422	1000	+	.	gene_id "MSTRG.88463"; transcript_id "MSTRG.88463.6";
chr19	StringTie	exon	27793389	27793609	1000	+	.	gene_id "MSTRG.88463"; transcript_id "MSTRG.88463.6"; exon_number "1";
chr19	StringTie	exon	27797754	27798176	1000	+	.	gene_id "MSTRG.88463"; transcript_id "MSTRG.88463.6"; exon_number "2";
chr19	StringTie	exon	27803575	27805422	1000	+	.	gene_id "MSTRG.88463"; transcript_id "MSTRG.88463.6"; exon_number "3";
chr19	StringTie	transcript	27865234	27880281	1000	+	.	gene_id "MSTRG.88463"; transcript_id "MSTRG.88463.60";
chr19	StringTie	exon	27865234	27866537	1000	+	.	gene_id "MSTRG.88463"; transcript_id "MSTRG.88463.60"; exon_number "1";
chr19	StringTie	exon	27878056	27880281	1000	+	.	gene_id "MSTRG.88463"; transcript_id "MSTRG.88463.60"; exon_number "2";
chr19	StringTie	transcript	27866429	27956932	1000	+	.	gene_id "MSTRG.88463"; transcript_id "MSTRG.88463.61";
chr19	StringTie	exon	27866429	27866537	1000	+	.	gene_id "MSTRG.88463"; transcript_id "MSTRG.88463.61"; exon_number "1";
chr19	StringTie	exon	27900789	27900869	1000	+	.	gene_id "MSTRG.88463"; transcript_id "MSTRG.88463.61"; exon_number "2";
chr19	StringTie	exon	27901000	27901204	1000	+	.	gene_id "MSTRG.88463"; transcript_id "MSTRG.88463.61"; exon_number "3";
chr19	StringTie	exon	27918683	27918863	1000	+	.	gene_id "MSTRG.88463"; transcript_id "MSTRG.88463.61"; exon_number "4";
chr19	StringTie	exon	27918942	27919047	1000	+	.	gene_id "MSTRG.88463"; transcript_id "MSTRG.88463.61"; exon_number "5";
chr19	StringTie	exon	27919780	27919858	1000	+	.	gene_id "MSTRG.88463"; transcript_id "MSTRG.88463.61"; exon_number "6";
chr19	StringTie	exon	27956202	27956932	1000	+	.	gene_id "MSTRG.88463"; transcript_id "MSTRG.88463.61"; exon_number "7";
chr19	StringTie	transcript	27868801	27956758	1000	+	.	gene_id "MSTRG.88463"; transcript_id "MSTRG.88463.62";
chr19	StringTie	exon	27868801	27868878	1000	+	.	gene_id "MSTRG.88463"; transcript_id "MSTRG.88463.62"; exon_number "1";
chr19	StringTie	exon	27900789	27900869	1000	+	.	gene_id "MSTRG.88463"; transcript_id "MSTRG.88463.62"; exon_number "2";
chr19	StringTie	exon	27901000	27901204	1000	+	.	gene_id "MSTRG.88463"; transcript_id "MSTRG.88463.62"; exon_number "3";
chr19	StringTie	exon	27918683	27918863	1000	+	.	gene_id "MSTRG.88463"; transcript_id "MSTRG.88463.62"; exon_number "4";
chr19	StringTie	exon	27918942	27919047	1000	+	.	gene_id "MSTRG.88463"; transcript_id "MSTRG.88463.62"; exon_number "5";
chr19	StringTie	exon	27919780	27919858	1000	+	.	gene_id "MSTRG.88463"; transcript_id "MSTRG.88463.62"; exon_number "6";
chr19	StringTie	exon	27956202	27956758	1000	+	.	gene_id "MSTRG.88463"; transcript_id "MSTRG.88463.62"; exon_number "7";
chr19	StringTie	transcript	27877311	27919857	1000	+	.	gene_id "MSTRG.88463"; transcript_id "MSTRG.88463.63";
chr19	StringTie	exon	27877311	27877613	1000	+	.	gene_id "MSTRG.88463"; transcript_id "MSTRG.88463.63"; exon_number "1";
chr19	StringTie	exon	27878056	27878170	1000	+	.	gene_id "MSTRG.88463"; transcript_id "MSTRG.88463.63"; exon_number "2";
chr19	StringTie	exon	27900789	27900869	1000	+	.	gene_id "MSTRG.88463"; transcript_id "MSTRG.88463.63"; exon_number "3";
chr19	StringTie	exon	27901000	27901204	1000	+	.	gene_id "MSTRG.88463"; transcript_id "MSTRG.88463.63"; exon_number "4";
chr19	StringTie	exon	27918683	27918863	1000	+	.	gene_id "MSTRG.88463"; transcript_id "MSTRG.88463.63"; exon_number "5";
chr19	StringTie	exon	27918942	27919047	1000	+	.	gene_id "MSTRG.88463"; transcript_id "MSTRG.88463.63"; exon_number "6";
chr19	StringTie	exon	27919780	27919857	1000	+	.	gene_id "MSTRG.88463"; transcript_id "MSTRG.88463.63"; exon_number "7";
chr19	StringTie	transcript	27898070	27919858	1000	+	.	gene_id "MSTRG.88463"; transcript_id "MSTRG.88463.64";
chr19	StringTie	exon	27898070	27898215	1000	+	.	gene_id "MSTRG.88463"; transcript_id "MSTRG.88463.64"; exon_number "1";
chr19	StringTie	exon	27900789	27900869	1000	+	.	gene_id "MSTRG.88463"; transcript_id "MSTRG.88463.64"; exon_number "2";
chr19	StringTie	exon	27901000	27901204	1000	+	.	gene_id "MSTRG.88463"; transcript_id "MSTRG.88463.64"; exon_number "3";
chr19	StringTie	exon	27918683	27918863	1000	+	.	gene_id "MSTRG.88463"; transcript_id "MSTRG.88463.64"; exon_number "4";
chr19	StringTie	exon	27918942	27919047	1000	+	.	gene_id "MSTRG.88463"; transcript_id "MSTRG.88463.64"; exon_number "5";
chr19	StringTie	exon	27919780	27919858	1000	+	.	gene_id "MSTRG.88463"; transcript_id "MSTRG.88463.64"; exon_number "6";
chr19	StringTie	transcript	27898070	27919858	1000	+	.	gene_id "MSTRG.88463"; transcript_id "MSTRG.88463.65";
chr19	StringTie	exon	27898070	27898215	1000	+	.	gene_id "MSTRG.88463"; transcript_id "MSTRG.88463.65"; exon_number "1";
chr19	StringTie	exon	27900789	27900869	1000	+	.	gene_id "MSTRG.88463"; transcript_id "MSTRG.88463.65"; exon_number "2";
chr19	StringTie	exon	27901000	27902694	1000	+	.	gene_id "MSTRG.88463"; transcript_id "MSTRG.88463.65"; exon_number "3";
chr19	StringTie	exon	27918688	27918863	1000	+	.	gene_id "MSTRG.88463"; transcript_id "MSTRG.88463.65"; exon_number "4";
chr19	StringTie	exon	27918942	27919047	1000	+	.	gene_id "MSTRG.88463"; transcript_id "MSTRG.88463.65"; exon_number "5";
chr19	StringTie	exon	27919780	27919858	1000	+	.	gene_id "MSTRG.88463"; transcript_id "MSTRG.88463.65"; exon_number "6";
chr19	StringTie	transcript	27898182	27956844	1000	+	.	gene_id "MSTRG.88463"; transcript_id "MSTRG.88463.66";
chr19	StringTie	exon	27898182	27898215	1000	+	.	gene_id "MSTRG.88463"; transcript_id "MSTRG.88463.66"; exon_number "1";
chr19	StringTie	exon	27900789	27900869	1000	+	.	gene_id "MSTRG.88463"; transcript_id "MSTRG.88463.66"; exon_number "2";
chr19	StringTie	exon	27901000	27902694	1000	+	.	gene_id "MSTRG.88463"; transcript_id "MSTRG.88463.66"; exon_number "3";
chr19	StringTie	exon	27918683	27918863	1000	+	.	gene_id "MSTRG.88463"; transcript_id "MSTRG.88463.66"; exon_number "4";
chr19	StringTie	exon	27918942	27919047	1000	+	.	gene_id "MSTRG.88463"; transcript_id "MSTRG.88463.66"; exon_number "5";
chr19	StringTie	exon	27919780	27919858	1000	+	.	gene_id "MSTRG.88463"; transcript_id "MSTRG.88463.66"; exon_number "6";
chr19	StringTie	exon	27956202	27956844	1000	+	.	gene_id "MSTRG.88463"; transcript_id "MSTRG.88463.66"; exon_number "7";
chr19	StringTie	transcript	27900730	27929370	1000	+	.	gene_id "MSTRG.88463"; transcript_id "MSTRG.88463.67";
chr19	StringTie	exon	27900730	27900869	1000	+	.	gene_id "MSTRG.88463"; transcript_id "MSTRG.88463.67"; exon_number "1";
chr19	StringTie	exon	27901000	27901204	1000	+	.	gene_id "MSTRG.88463"; transcript_id "MSTRG.88463.67"; exon_number "2";
chr19	StringTie	exon	27918683	27918863	1000	+	.	gene_id "MSTRG.88463"; transcript_id "MSTRG.88463.67"; exon_number "3";
chr19	StringTie	exon	27918942	27919054	1000	+	.	gene_id "MSTRG.88463"; transcript_id "MSTRG.88463.67"; exon_number "4";
chr19	StringTie	exon	27919782	27919903	1000	+	.	gene_id "MSTRG.88463"; transcript_id "MSTRG.88463.67"; exon_number "5";
chr19	StringTie	exon	27926017	27926088	1000	+	.	gene_id "MSTRG.88463"; transcript_id "MSTRG.88463.67"; exon_number "6";
chr19	StringTie	exon	27927899	27927982	1000	+	.	gene_id "MSTRG.88463"; transcript_id "MSTRG.88463.67"; exon_number "7";
chr19	StringTie	exon	27929136	27929370	1000	+	.	gene_id "MSTRG.88463"; transcript_id "MSTRG.88463.67"; exon_number "8";
chr19	StringTie	transcript	27900748	27956977	1000	+	.	gene_id "MSTRG.88463"; transcript_id "MSTRG.88463.68";
chr19	StringTie	exon	27900748	27900869	1000	+	.	gene_id "MSTRG.88463"; transcript_id "MSTRG.88463.68"; exon_number "1";
chr19	StringTie	exon	27901000	27901204	1000	+	.	gene_id "MSTRG.88463"; transcript_id "MSTRG.88463.68"; exon_number "2";
chr19	StringTie	exon	27902600	27902694	1000	+	.	gene_id "MSTRG.88463"; transcript_id "MSTRG.88463.68"; exon_number "3";
chr19	StringTie	exon	27918683	27918863	1000	+	.	gene_id "MSTRG.88463"; transcript_id "MSTRG.88463.68"; exon_number "4";
chr19	StringTie	exon	27918942	27919047	1000	+	.	gene_id "MSTRG.88463"; transcript_id "MSTRG.88463.68"; exon_number "5";
chr19	StringTie	exon	27919780	27919858	1000	+	.	gene_id "MSTRG.88463"; transcript_id "MSTRG.88463.68"; exon_number "6";
chr19	StringTie	exon	27956202	27956977	1000	+	.	gene_id "MSTRG.88463"; transcript_id "MSTRG.88463.68"; exon_number "7";
chr19	StringTie	transcript	27900755	27945236	1000	+	.	gene_id "MSTRG.88463"; transcript_id "MSTRG.88463.69";
chr19	StringTie	exon	27900755	27900869	1000	+	.	gene_id "MSTRG.88463"; transcript_id "MSTRG.88463.69"; exon_number "1";
chr19	StringTie	exon	27901000	27902694	1000	+	.	gene_id "MSTRG.88463"; transcript_id "MSTRG.88463.69"; exon_number "2";
chr19	StringTie	exon	27918683	27918863	1000	+	.	gene_id "MSTRG.88463"; transcript_id "MSTRG.88463.69"; exon_number "3";
chr19	StringTie	exon	27918942	27919047	1000	+	.	gene_id "MSTRG.88463"; transcript_id "MSTRG.88463.69"; exon_number "4";
chr19	StringTie	exon	27919780	27919858	1000	+	.	gene_id "MSTRG.88463"; transcript_id "MSTRG.88463.69"; exon_number "5";
chr19	StringTie	exon	27944139	27945236	1000	+	.	gene_id "MSTRG.88463"; transcript_id "MSTRG.88463.69"; exon_number "6";
chr19	StringTie	transcript	27793389	27812165	1000	+	.	gene_id "MSTRG.88463"; transcript_id "MSTRG.88463.7";
chr19	StringTie	exon	27793389	27793650	1000	+	.	gene_id "MSTRG.88463"; transcript_id "MSTRG.88463.7"; exon_number "1";
chr19	StringTie	exon	27797754	27798176	1000	+	.	gene_id "MSTRG.88463"; transcript_id "MSTRG.88463.7"; exon_number "2";
chr19	StringTie	exon	27803575	27806185	1000	+	.	gene_id "MSTRG.88463"; transcript_id "MSTRG.88463.7"; exon_number "3";
chr19	StringTie	exon	27806323	27812165	1000	+	.	gene_id "MSTRG.88463"; transcript_id "MSTRG.88463.7"; exon_number "4";
chr19	StringTie	transcript	27900760	27919859	1000	+	.	gene_id "MSTRG.88463"; transcript_id "MSTRG.88463.70";
chr19	StringTie	exon	27900760	27900869	1000	+	.	gene_id "MSTRG.88463"; transcript_id "MSTRG.88463.70"; exon_number "1";
chr19	StringTie	exon	27901000	27901341	1000	+	.	gene_id "MSTRG.88463"; transcript_id "MSTRG.88463.70"; exon_number "2";
chr19	StringTie	exon	27918683	27918863	1000	+	.	gene_id "MSTRG.88463"; transcript_id "MSTRG.88463.70"; exon_number "3";
chr19	StringTie	exon	27918942	27919047	1000	+	.	gene_id "MSTRG.88463"; transcript_id "MSTRG.88463.70"; exon_number "4";
chr19	StringTie	exon	27919780	27919859	1000	+	.	gene_id "MSTRG.88463"; transcript_id "MSTRG.88463.70"; exon_number "5";
chr19	StringTie	transcript	27900771	27919854	1000	+	.	gene_id "MSTRG.88463"; transcript_id "MSTRG.88463.71";
chr19	StringTie	exon	27900771	27900869	1000	+	.	gene_id "MSTRG.88463"; transcript_id "MSTRG.88463.71"; exon_number "1";
chr19	StringTie	exon	27900983	27901204	1000	+	.	gene_id "MSTRG.88463"; transcript_id "MSTRG.88463.71"; exon_number "2";
chr19	StringTie	exon	27918683	27918863	1000	+	.	gene_id "MSTRG.88463"; transcript_id "MSTRG.88463.71"; exon_number "3";
chr19	StringTie	exon	27918942	27919047	1000	+	.	gene_id "MSTRG.88463"; transcript_id "MSTRG.88463.71"; exon_number "4";
chr19	StringTie	exon	27919780	27919854	1000	+	.	gene_id "MSTRG.88463"; transcript_id "MSTRG.88463.71"; exon_number "5";
chr19	StringTie	transcript	27900786	27986707	1000	+	.	gene_id "MSTRG.88463"; transcript_id "MSTRG.88463.72";
chr19	StringTie	exon	27900786	27900869	1000	+	.	gene_id "MSTRG.88463"; transcript_id "MSTRG.88463.72"; exon_number "1";
chr19	StringTie	exon	27901000	27901204	1000	+	.	gene_id "MSTRG.88463"; transcript_id "MSTRG.88463.72"; exon_number "2";
chr19	StringTie	exon	27902600	27902694	1000	+	.	gene_id "MSTRG.88463"; transcript_id "MSTRG.88463.72"; exon_number "3";
chr19	StringTie	exon	27956202	27956276	1000	+	.	gene_id "MSTRG.88463"; transcript_id "MSTRG.88463.72"; exon_number "4";
chr19	StringTie	exon	27958505	27958539	1000	+	.	gene_id "MSTRG.88463"; transcript_id "MSTRG.88463.72"; exon_number "5";
chr19	StringTie	exon	27963266	27963366	1000	+	.	gene_id "MSTRG.88463"; transcript_id "MSTRG.88463.72"; exon_number "6";
chr19	StringTie	exon	27966139	27966174	1000	+	.	gene_id "MSTRG.88463"; transcript_id "MSTRG.88463.72"; exon_number "7";
chr19	StringTie	exon	27970405	27970524	1000	+	.	gene_id "MSTRG.88463"; transcript_id "MSTRG.88463.72"; exon_number "8";
chr19	StringTie	exon	27983411	27983573	1000	+	.	gene_id "MSTRG.88463"; transcript_id "MSTRG.88463.72"; exon_number "9";
chr19	StringTie	exon	27984642	27986707	1000	+	.	gene_id "MSTRG.88463"; transcript_id "MSTRG.88463.72"; exon_number "10";
chr19	StringTie	transcript	27900786	27919852	1000	+	.	gene_id "MSTRG.88463"; transcript_id "MSTRG.88463.73";
chr19	StringTie	exon	27900786	27900915	1000	+	.	gene_id "MSTRG.88463"; transcript_id "MSTRG.88463.73"; exon_number "1";
chr19	StringTie	exon	27901000	27901204	1000	+	.	gene_id "MSTRG.88463"; transcript_id "MSTRG.88463.73"; exon_number "2";
chr19	StringTie	exon	27918942	27919047	1000	+	.	gene_id "MSTRG.88463"; transcript_id "MSTRG.88463.73"; exon_number "3";
chr19	StringTie	exon	27919780	27919852	1000	+	.	gene_id "MSTRG.88463"; transcript_id "MSTRG.88463.73"; exon_number "4";
chr19	StringTie	transcript	27900788	27919631	1000	+	.	gene_id "MSTRG.88463"; transcript_id "MSTRG.88463.74";
chr19	StringTie	exon	27900788	27900869	1000	+	.	gene_id "MSTRG.88463"; transcript_id "MSTRG.88463.74"; exon_number "1";
chr19	StringTie	exon	27901000	27901204	1000	+	.	gene_id "MSTRG.88463"; transcript_id "MSTRG.88463.74"; exon_number "2";
chr19	StringTie	exon	27918683	27918863	1000	+	.	gene_id "MSTRG.88463"; transcript_id "MSTRG.88463.74"; exon_number "3";
chr19	StringTie	exon	27918942	27919047	1000	+	.	gene_id "MSTRG.88463"; transcript_id "MSTRG.88463.74"; exon_number "4";
chr19	StringTie	exon	27919609	27919631	1000	+	.	gene_id "MSTRG.88463"; transcript_id "MSTRG.88463.74"; exon_number "5";
chr19	StringTie	transcript	27900789	27956770	1000	+	.	gene_id "MSTRG.88463"; transcript_id "MSTRG.88463.75";
chr19	StringTie	exon	27900789	27900869	1000	+	.	gene_id "MSTRG.88463"; transcript_id "MSTRG.88463.75"; exon_number "1";
chr19	StringTie	exon	27901000	27901204	1000	+	.	gene_id "MSTRG.88463"; transcript_id "MSTRG.88463.75"; exon_number "2";
chr19	StringTie	exon	27902600	27902694	1000	+	.	gene_id "MSTRG.88463"; transcript_id "MSTRG.88463.75"; exon_number "3";
chr19	StringTie	exon	27918688	27918863	1000	+	.	gene_id "MSTRG.88463"; transcript_id "MSTRG.88463.75"; exon_number "4";
chr19	StringTie	exon	27918942	27919047	1000	+	.	gene_id "MSTRG.88463"; transcript_id "MSTRG.88463.75"; exon_number "5";
chr19	StringTie	exon	27919780	27919858	1000	+	.	gene_id "MSTRG.88463"; transcript_id "MSTRG.88463.75"; exon_number "6";
chr19	StringTie	exon	27956202	27956770	1000	+	.	gene_id "MSTRG.88463"; transcript_id "MSTRG.88463.75"; exon_number "7";
chr19	StringTie	transcript	27900794	27984990	1000	+	.	gene_id "MSTRG.88463"; transcript_id "MSTRG.88463.76";
chr19	StringTie	exon	27900794	27900869	1000	+	.	gene_id "MSTRG.88463"; transcript_id "MSTRG.88463.76"; exon_number "1";
chr19	StringTie	exon	27901000	27901341	1000	+	.	gene_id "MSTRG.88463"; transcript_id "MSTRG.88463.76"; exon_number "2";
chr19	StringTie	exon	27902600	27902694	1000	+	.	gene_id "MSTRG.88463"; transcript_id "MSTRG.88463.76"; exon_number "3";
chr19	StringTie	exon	27956202	27956276	1000	+	.	gene_id "MSTRG.88463"; transcript_id "MSTRG.88463.76"; exon_number "4";
chr19	StringTie	exon	27963266	27963366	1000	+	.	gene_id "MSTRG.88463"; transcript_id "MSTRG.88463.76"; exon_number "5";
chr19	StringTie	exon	27966139	27966174	1000	+	.	gene_id "MSTRG.88463"; transcript_id "MSTRG.88463.76"; exon_number "6";
chr19	StringTie	exon	27983411	27983573	1000	+	.	gene_id "MSTRG.88463"; transcript_id "MSTRG.88463.76"; exon_number "7";
chr19	StringTie	exon	27984642	27984990	1000	+	.	gene_id "MSTRG.88463"; transcript_id "MSTRG.88463.76"; exon_number "8";
chr19	StringTie	transcript	27900812	27929370	1000	+	.	gene_id "MSTRG.88463"; transcript_id "MSTRG.88463.77";
chr19	StringTie	exon	27900812	27900869	1000	+	.	gene_id "MSTRG.88463"; transcript_id "MSTRG.88463.77"; exon_number "1";
chr19	StringTie	exon	27901000	27901204	1000	+	.	gene_id "MSTRG.88463"; transcript_id "MSTRG.88463.77"; exon_number "2";
chr19	StringTie	exon	27902600	27902694	1000	+	.	gene_id "MSTRG.88463"; transcript_id "MSTRG.88463.77"; exon_number "3";
chr19	StringTie	exon	27918683	27918863	1000	+	.	gene_id "MSTRG.88463"; transcript_id "MSTRG.88463.77"; exon_number "4";
chr19	StringTie	exon	27918942	27919054	1000	+	.	gene_id "MSTRG.88463"; transcript_id "MSTRG.88463.77"; exon_number "5";
chr19	StringTie	exon	27919782	27919903	1000	+	.	gene_id "MSTRG.88463"; transcript_id "MSTRG.88463.77"; exon_number "6";
chr19	StringTie	exon	27926017	27926088	1000	+	.	gene_id "MSTRG.88463"; transcript_id "MSTRG.88463.77"; exon_number "7";
chr19	StringTie	exon	27927899	27927982	1000	+	.	gene_id "MSTRG.88463"; transcript_id "MSTRG.88463.77"; exon_number "8";
chr19	StringTie	exon	27929136	27929370	1000	+	.	gene_id "MSTRG.88463"; transcript_id "MSTRG.88463.77"; exon_number "9";
chr19	StringTie	transcript	27900843	27919861	1000	+	.	gene_id "MSTRG.88463"; transcript_id "MSTRG.88463.78";
chr19	StringTie	exon	27900843	27901341	1000	+	.	gene_id "MSTRG.88463"; transcript_id "MSTRG.88463.78"; exon_number "1";
chr19	StringTie	exon	27918942	27919047	1000	+	.	gene_id "MSTRG.88463"; transcript_id "MSTRG.88463.78"; exon_number "2";
chr19	StringTie	exon	27919780	27919861	1000	+	.	gene_id "MSTRG.88463"; transcript_id "MSTRG.88463.78"; exon_number "3";
chr19	StringTie	transcript	27900843	27919855	1000	+	.	gene_id "MSTRG.88463"; transcript_id "MSTRG.88463.79";
chr19	StringTie	exon	27900843	27901341	1000	+	.	gene_id "MSTRG.88463"; transcript_id "MSTRG.88463.79"; exon_number "1";
chr19	StringTie	exon	27918688	27918863	1000	+	.	gene_id "MSTRG.88463"; transcript_id "MSTRG.88463.79"; exon_number "2";
chr19	StringTie	exon	27918942	27919047	1000	+	.	gene_id "MSTRG.88463"; transcript_id "MSTRG.88463.79"; exon_number "3";
chr19	StringTie	exon	27919780	27919855	1000	+	.	gene_id "MSTRG.88463"; transcript_id "MSTRG.88463.79"; exon_number "4";
chr19	StringTie	transcript	27793390	27811586	1000	+	.	gene_id "MSTRG.88463"; transcript_id "MSTRG.88463.8";
chr19	StringTie	exon	27793390	27793609	1000	+	.	gene_id "MSTRG.88463"; transcript_id "MSTRG.88463.8"; exon_number "1";
chr19	StringTie	exon	27797754	27798176	1000	+	.	gene_id "MSTRG.88463"; transcript_id "MSTRG.88463.8"; exon_number "2";
chr19	StringTie	exon	27805605	27806185	1000	+	.	gene_id "MSTRG.88463"; transcript_id "MSTRG.88463.8"; exon_number "3";
chr19	StringTie	exon	27806323	27811586	1000	+	.	gene_id "MSTRG.88463"; transcript_id "MSTRG.88463.8"; exon_number "4";
chr19	StringTie	transcript	27900846	27919856	1000	+	.	gene_id "MSTRG.88463"; transcript_id "MSTRG.88463.80";
chr19	StringTie	exon	27900846	27900869	1000	+	.	gene_id "MSTRG.88463"; transcript_id "MSTRG.88463.80"; exon_number "1";
chr19	StringTie	exon	27901000	27901204	1000	+	.	gene_id "MSTRG.88463"; transcript_id "MSTRG.88463.80"; exon_number "2";
chr19	StringTie	exon	27918688	27918863	1000	+	.	gene_id "MSTRG.88463"; transcript_id "MSTRG.88463.80"; exon_number "3";
chr19	StringTie	exon	27918942	27919047	1000	+	.	gene_id "MSTRG.88463"; transcript_id "MSTRG.88463.80"; exon_number "4";
chr19	StringTie	exon	27919780	27919856	1000	+	.	gene_id "MSTRG.88463"; transcript_id "MSTRG.88463.80"; exon_number "5";
chr19	StringTie	transcript	27900993	27929370	1000	+	.	gene_id "MSTRG.88463"; transcript_id "MSTRG.88463.81";
chr19	StringTie	exon	27900993	27901204	1000	+	.	gene_id "MSTRG.88463"; transcript_id "MSTRG.88463.81"; exon_number "1";
chr19	StringTie	exon	27902600	27902694	1000	+	.	gene_id "MSTRG.88463"; transcript_id "MSTRG.88463.81"; exon_number "2";
chr19	StringTie	exon	27918688	27918863	1000	+	.	gene_id "MSTRG.88463"; transcript_id "MSTRG.88463.81"; exon_number "3";
chr19	StringTie	exon	27918942	27919054	1000	+	.	gene_id "MSTRG.88463"; transcript_id "MSTRG.88463.81"; exon_number "4";
chr19	StringTie	exon	27919782	27919903	1000	+	.	gene_id "MSTRG.88463"; transcript_id "MSTRG.88463.81"; exon_number "5";
chr19	StringTie	exon	27926017	27926088	1000	+	.	gene_id "MSTRG.88463"; transcript_id "MSTRG.88463.81"; exon_number "6";
chr19	StringTie	exon	27927899	27927982	1000	+	.	gene_id "MSTRG.88463"; transcript_id "MSTRG.88463.81"; exon_number "7";
chr19	StringTie	exon	27929136	27929370	1000	+	.	gene_id "MSTRG.88463"; transcript_id "MSTRG.88463.81"; exon_number "8";
chr19	StringTie	transcript	27901041	27919858	1000	+	.	gene_id "MSTRG.88463"; transcript_id "MSTRG.88463.82";
chr19	StringTie	exon	27901041	27901176	1000	+	.	gene_id "MSTRG.88463"; transcript_id "MSTRG.88463.82"; exon_number "1";
chr19	StringTie	exon	27918672	27918863	1000	+	.	gene_id "MSTRG.88463"; transcript_id "MSTRG.88463.82"; exon_number "2";
chr19	StringTie	exon	27918942	27919047	1000	+	.	gene_id "MSTRG.88463"; transcript_id "MSTRG.88463.82"; exon_number "3";
chr19	StringTie	exon	27919780	27919858	1000	+	.	gene_id "MSTRG.88463"; transcript_id "MSTRG.88463.82"; exon_number "4";
chr19	StringTie	transcript	27908569	27919852	1000	+	.	gene_id "MSTRG.88463"; transcript_id "MSTRG.88463.84";
chr19	StringTie	exon	27908569	27908772	1000	+	.	gene_id "MSTRG.88463"; transcript_id "MSTRG.88463.84"; exon_number "1";
chr19	StringTie	exon	27918683	27918863	1000	+	.	gene_id "MSTRG.88463"; transcript_id "MSTRG.88463.84"; exon_number "2";
chr19	StringTie	exon	27918942	27919047	1000	+	.	gene_id "MSTRG.88463"; transcript_id "MSTRG.88463.84"; exon_number "3";
chr19	StringTie	exon	27919780	27919852	1000	+	.	gene_id "MSTRG.88463"; transcript_id "MSTRG.88463.84"; exon_number "4";
chr19	StringTie	transcript	27908749	27919853	1000	+	.	gene_id "MSTRG.88463"; transcript_id "MSTRG.88463.85";
chr19	StringTie	exon	27908749	27908772	1000	+	.	gene_id "MSTRG.88463"; transcript_id "MSTRG.88463.85"; exon_number "1";
chr19	StringTie	exon	27918942	27919047	1000	+	.	gene_id "MSTRG.88463"; transcript_id "MSTRG.88463.85"; exon_number "2";
chr19	StringTie	exon	27919780	27919853	1000	+	.	gene_id "MSTRG.88463"; transcript_id "MSTRG.88463.85"; exon_number "3";
chr19	StringTie	transcript	27910404	27919854	1000	+	.	gene_id "MSTRG.88463"; transcript_id "MSTRG.88463.86";
chr19	StringTie	exon	27910404	27910446	1000	+	.	gene_id "MSTRG.88463"; transcript_id "MSTRG.88463.86"; exon_number "1";
chr19	StringTie	exon	27918683	27918863	1000	+	.	gene_id "MSTRG.88463"; transcript_id "MSTRG.88463.86"; exon_number "2";
chr19	StringTie	exon	27918942	27919047	1000	+	.	gene_id "MSTRG.88463"; transcript_id "MSTRG.88463.86"; exon_number "3";
chr19	StringTie	exon	27919780	27919854	1000	+	.	gene_id "MSTRG.88463"; transcript_id "MSTRG.88463.86"; exon_number "4";
chr19	StringTie	transcript	27919281	27956833	1000	+	.	gene_id "MSTRG.88463"; transcript_id "MSTRG.88463.88";
chr19	StringTie	exon	27919281	27919307	1000	+	.	gene_id "MSTRG.88463"; transcript_id "MSTRG.88463.88"; exon_number "1";
chr19	StringTie	exon	27919780	27919858	1000	+	.	gene_id "MSTRG.88463"; transcript_id "MSTRG.88463.88"; exon_number "2";
chr19	StringTie	exon	27956202	27956833	1000	+	.	gene_id "MSTRG.88463"; transcript_id "MSTRG.88463.88"; exon_number "3";
chr19	StringTie	transcript	27931895	27956966	1000	+	.	gene_id "MSTRG.88463"; transcript_id "MSTRG.88463.89";
chr19	StringTie	exon	27931895	27931936	1000	+	.	gene_id "MSTRG.88463"; transcript_id "MSTRG.88463.89"; exon_number "1";
chr19	StringTie	exon	27956202	27956966	1000	+	.	gene_id "MSTRG.88463"; transcript_id "MSTRG.88463.89"; exon_number "2";
chr19	StringTie	transcript	27793391	27811447	1000	+	.	gene_id "MSTRG.88463"; transcript_id "MSTRG.88463.9";
chr19	StringTie	exon	27793391	27793609	1000	+	.	gene_id "MSTRG.88463"; transcript_id "MSTRG.88463.9"; exon_number "1";
chr19	StringTie	exon	27805605	27811447	1000	+	.	gene_id "MSTRG.88463"; transcript_id "MSTRG.88463.9"; exon_number "2";
chr19	StringTie	transcript	27936272	28023363	1000	+	.	gene_id "MSTRG.88463"; transcript_id "MSTRG.88463.90";
chr19	StringTie	exon	27936272	27936974	1000	+	.	gene_id "MSTRG.88463"; transcript_id "MSTRG.88463.90"; exon_number "1";
chr19	StringTie	exon	27963266	27963366	1000	+	.	gene_id "MSTRG.88463"; transcript_id "MSTRG.88463.90"; exon_number "2";
chr19	StringTie	exon	27983411	27983573	1000	+	.	gene_id "MSTRG.88463"; transcript_id "MSTRG.88463.90"; exon_number "3";
chr19	StringTie	exon	27984642	27988510	1000	+	.	gene_id "MSTRG.88463"; transcript_id "MSTRG.88463.90"; exon_number "4";
chr19	StringTie	exon	28005008	28005059	1000	+	.	gene_id "MSTRG.88463"; transcript_id "MSTRG.88463.90"; exon_number "5";
chr19	StringTie	exon	28007502	28007636	1000	+	.	gene_id "MSTRG.88463"; transcript_id "MSTRG.88463.90"; exon_number "6";
chr19	StringTie	exon	28018907	28019059	1000	+	.	gene_id "MSTRG.88463"; transcript_id "MSTRG.88463.90"; exon_number "7";
chr19	StringTie	exon	28023059	28023363	1000	+	.	gene_id "MSTRG.88463"; transcript_id "MSTRG.88463.90"; exon_number "8";
chr19	StringTie	transcript	27936576	27957021	1000	+	.	gene_id "MSTRG.88463"; transcript_id "MSTRG.88463.91";
chr19	StringTie	exon	27936576	27936974	1000	+	.	gene_id "MSTRG.88463"; transcript_id "MSTRG.88463.91"; exon_number "1";
chr19	StringTie	exon	27956202	27957021	1000	+	.	gene_id "MSTRG.88463"; transcript_id "MSTRG.88463.91"; exon_number "2";
chr19	StringTie	transcript	27941926	27956835	1000	+	.	gene_id "MSTRG.88463"; transcript_id "MSTRG.88463.93";
chr19	StringTie	exon	27941926	27941948	1000	+	.	gene_id "MSTRG.88463"; transcript_id "MSTRG.88463.93"; exon_number "1";
chr19	StringTie	exon	27956202	27956835	1000	+	.	gene_id "MSTRG.88463"; transcript_id "MSTRG.88463.93"; exon_number "2";
chr19	StringTie	transcript	27949356	27956723	1000	+	.	gene_id "MSTRG.88463"; transcript_id "MSTRG.88463.94";
chr19	StringTie	exon	27949356	27949580	1000	+	.	gene_id "MSTRG.88463"; transcript_id "MSTRG.88463.94"; exon_number "1";
chr19	StringTie	exon	27956202	27956723	1000	+	.	gene_id "MSTRG.88463"; transcript_id "MSTRG.88463.94"; exon_number "2";
chr19	StringTie	transcript	27951703	27956975	1000	+	.	gene_id "MSTRG.88463"; transcript_id "MSTRG.88463.95";
chr19	StringTie	exon	27951703	27951899	1000	+	.	gene_id "MSTRG.88463"; transcript_id "MSTRG.88463.95"; exon_number "1";
chr19	StringTie	exon	27956202	27956975	1000	+	.	gene_id "MSTRG.88463"; transcript_id "MSTRG.88463.95"; exon_number "2";
chr19	StringTie	transcript	27955676	27956820	1000	+	.	gene_id "MSTRG.88463"; transcript_id "MSTRG.88463.96";
chr19	StringTie	exon	27955676	27955934	1000	+	.	gene_id "MSTRG.88463"; transcript_id "MSTRG.88463.96"; exon_number "1";
chr19	StringTie	exon	27956206	27956820	1000	+	.	gene_id "MSTRG.88463"; transcript_id "MSTRG.88463.96"; exon_number "2";
chr19	StringTie	transcript	27988430	28007927	1000	+	.	gene_id "MSTRG.88463"; transcript_id "MSTRG.88463.97";
chr19	StringTie	exon	27988430	27988510	1000	+	.	gene_id "MSTRG.88463"; transcript_id "MSTRG.88463.97"; exon_number "1";
chr19	StringTie	exon	28007502	28007927	1000	+	.	gene_id "MSTRG.88463"; transcript_id "MSTRG.88463.97"; exon_number "2";
chr19	StringTie	transcript	27988455	28007923	1000	+	.	gene_id "MSTRG.88463"; transcript_id "MSTRG.88463.98";
chr19	StringTie	exon	27988455	27988510	1000	+	.	gene_id "MSTRG.88463"; transcript_id "MSTRG.88463.98"; exon_number "1";
chr19	StringTie	exon	28004447	28004801	1000	+	.	gene_id "MSTRG.88463"; transcript_id "MSTRG.88463.98"; exon_number "2";
chr19	StringTie	exon	28005008	28005059	1000	+	.	gene_id "MSTRG.88463"; transcript_id "MSTRG.88463.98"; exon_number "3";
chr19	StringTie	exon	28007502	28007923	1000	+	.	gene_id "MSTRG.88463"; transcript_id "MSTRG.88463.98"; exon_number "4";
chr19	StringTie	transcript	27995654	28019051	1000	+	.	gene_id "MSTRG.88463"; transcript_id "MSTRG.88463.99";
chr19	StringTie	exon	27995654	27996551	1000	+	.	gene_id "MSTRG.88463"; transcript_id "MSTRG.88463.99"; exon_number "1";
chr19	StringTie	exon	28005008	28005059	1000	+	.	gene_id "MSTRG.88463"; transcript_id "MSTRG.88463.99"; exon_number "2";
chr19	StringTie	exon	28007502	28007636	1000	+	.	gene_id "MSTRG.88463"; transcript_id "MSTRG.88463.99"; exon_number "3";
chr19	StringTie	exon	28018907	28019051	1000	+	.	gene_id "MSTRG.88463"; transcript_id "MSTRG.88463.99"; exon_number "4";
chr19	StringTie	transcript	27805423	27806205	1000	-	.	gene_id "MSTRG.88464"; transcript_id "ENST00000587610"; gene_name "SLC25A1P5"; ref_gene_id "ENSG00000267323";
chr19	StringTie	exon	27805423	27806205	1000	-	.	gene_id "MSTRG.88464"; transcript_id "ENST00000587610"; exon_number "1"; gene_name "SLC25A1P5"; ref_gene_id "ENSG00000267323";
chr19	StringTie	transcript	27805694	27806198	1000	-	.	gene_id "MSTRG.88464"; transcript_id "MSTRG.88464.2";
chr19	StringTie	exon	27805694	27805977	1000	-	.	gene_id "MSTRG.88464"; transcript_id "MSTRG.88464.2"; exon_number "1";
chr19	StringTie	exon	27806039	27806198	1000	-	.	gene_id "MSTRG.88464"; transcript_id "MSTRG.88464.2"; exon_number "2";
chr19	StringTie	transcript	27805732	27806272	1000	-	.	gene_id "MSTRG.88464"; transcript_id "MSTRG.88464.3";
chr19	StringTie	exon	27805732	27805977	1000	-	.	gene_id "MSTRG.88464"; transcript_id "MSTRG.88464.3"; exon_number "1";
chr19	StringTie	exon	27806095	27806272	1000	-	.	gene_id "MSTRG.88464"; transcript_id "MSTRG.88464.3"; exon_number "2";
chr19	StringTie	transcript	27806787	27827972	1000	-	.	gene_id "MSTRG.88465"; transcript_id "MSTRG.88465.1";
chr19	StringTie	exon	27806787	27807947	1000	-	.	gene_id "MSTRG.88465"; transcript_id "MSTRG.88465.1"; exon_number "1";
chr19	StringTie	exon	27827667	27827972	1000	-	.	gene_id "MSTRG.88465"; transcript_id "MSTRG.88465.1"; exon_number "2";
chr19	StringTie	transcript	27849730	27889222	1000	-	.	gene_id "MSTRG.88466"; transcript_id "ENST00000589471"; gene_name "CTC-459F4.5"; ref_gene_id "ENSG00000266977";
chr19	StringTie	exon	27849730	27850069	1000	-	.	gene_id "MSTRG.88466"; transcript_id "ENST00000589471"; exon_number "1"; gene_name "CTC-459F4.5"; ref_gene_id "ENSG00000266977";
chr19	StringTie	exon	27889105	27889222	1000	-	.	gene_id "MSTRG.88466"; transcript_id "ENST00000589471"; exon_number "2"; gene_name "CTC-459F4.5"; ref_gene_id "ENSG00000266977";
chr19	StringTie	transcript	27846451	27853636	1000	-	.	gene_id "MSTRG.88466"; transcript_id "MSTRG.88466.1";
chr19	StringTie	exon	27846451	27850069	1000	-	.	gene_id "MSTRG.88466"; transcript_id "MSTRG.88466.1"; exon_number "1";
chr19	StringTie	exon	27853437	27853636	1000	-	.	gene_id "MSTRG.88466"; transcript_id "MSTRG.88466.1"; exon_number "2";
chr19	StringTie	transcript	27908356	27908554	1000	-	.	gene_id "MSTRG.88467"; transcript_id "ENST00000590142"; gene_name "CTC-459F4.8"; ref_gene_id "ENSG00000267768";
chr19	StringTie	exon	27908356	27908554	1000	-	.	gene_id "MSTRG.88467"; transcript_id "ENST00000590142"; exon_number "1"; gene_name "CTC-459F4.8"; ref_gene_id "ENSG00000267768";
chr19	StringTie	transcript	27892495	27898927	1000	-	.	gene_id "MSTRG.88467"; transcript_id "ENST00000592118"; gene_name "CTC-459F4.7"; ref_gene_id "ENSG00000267389";
chr19	StringTie	exon	27892495	27892570	1000	-	.	gene_id "MSTRG.88467"; transcript_id "ENST00000592118"; exon_number "1"; gene_name "CTC-459F4.7"; ref_gene_id "ENSG00000267389";
chr19	StringTie	exon	27892848	27892933	1000	-	.	gene_id "MSTRG.88467"; transcript_id "ENST00000592118"; exon_number "2"; gene_name "CTC-459F4.7"; ref_gene_id "ENSG00000267389";
chr19	StringTie	exon	27893266	27893387	1000	-	.	gene_id "MSTRG.88467"; transcript_id "ENST00000592118"; exon_number "3"; gene_name "CTC-459F4.7"; ref_gene_id "ENSG00000267389";
chr19	StringTie	exon	27893494	27893565	1000	-	.	gene_id "MSTRG.88467"; transcript_id "ENST00000592118"; exon_number "4"; gene_name "CTC-459F4.7"; ref_gene_id "ENSG00000267389";
chr19	StringTie	exon	27894987	27895030	1000	-	.	gene_id "MSTRG.88467"; transcript_id "ENST00000592118"; exon_number "5"; gene_name "CTC-459F4.7"; ref_gene_id "ENSG00000267389";
chr19	StringTie	exon	27895886	27895987	1000	-	.	gene_id "MSTRG.88467"; transcript_id "ENST00000592118"; exon_number "6"; gene_name "CTC-459F4.7"; ref_gene_id "ENSG00000267389";
chr19	StringTie	exon	27896515	27897431	1000	-	.	gene_id "MSTRG.88467"; transcript_id "ENST00000592118"; exon_number "7"; gene_name "CTC-459F4.7"; ref_gene_id "ENSG00000267389";
chr19	StringTie	exon	27898779	27898927	1000	-	.	gene_id "MSTRG.88467"; transcript_id "ENST00000592118"; exon_number "8"; gene_name "CTC-459F4.7"; ref_gene_id "ENSG00000267389";
chr19	StringTie	transcript	27886031	27894348	1000	-	.	gene_id "MSTRG.88467"; transcript_id "MSTRG.88467.1";
chr19	StringTie	exon	27886031	27886636	1000	-	.	gene_id "MSTRG.88467"; transcript_id "MSTRG.88467.1"; exon_number "1";
chr19	StringTie	exon	27893494	27893565	1000	-	.	gene_id "MSTRG.88467"; transcript_id "MSTRG.88467.1"; exon_number "2";
chr19	StringTie	exon	27894237	27894348	1000	-	.	gene_id "MSTRG.88467"; transcript_id "MSTRG.88467.1"; exon_number "3";
chr19	StringTie	transcript	27886031	27894348	1000	-	.	gene_id "MSTRG.88467"; transcript_id "MSTRG.88467.2";
chr19	StringTie	exon	27886031	27886636	1000	-	.	gene_id "MSTRG.88467"; transcript_id "MSTRG.88467.2"; exon_number "1";
chr19	StringTie	exon	27893494	27893565	1000	-	.	gene_id "MSTRG.88467"; transcript_id "MSTRG.88467.2"; exon_number "2";
chr19	StringTie	exon	27894178	27894348	1000	-	.	gene_id "MSTRG.88467"; transcript_id "MSTRG.88467.2"; exon_number "3";
chr19	StringTie	transcript	27886031	27894068	1000	-	.	gene_id "MSTRG.88467"; transcript_id "MSTRG.88467.3";
chr19	StringTie	exon	27886031	27886636	1000	-	.	gene_id "MSTRG.88467"; transcript_id "MSTRG.88467.3"; exon_number "1";
chr19	StringTie	exon	27893494	27893565	1000	-	.	gene_id "MSTRG.88467"; transcript_id "MSTRG.88467.3"; exon_number "2";
chr19	StringTie	exon	27893960	27894068	1000	-	.	gene_id "MSTRG.88467"; transcript_id "MSTRG.88467.3"; exon_number "3";
chr19	StringTie	transcript	27886052	27907304	1000	-	.	gene_id "MSTRG.88467"; transcript_id "MSTRG.88467.4";
chr19	StringTie	exon	27886052	27886636	1000	-	.	gene_id "MSTRG.88467"; transcript_id "MSTRG.88467.4"; exon_number "1";
chr19	StringTie	exon	27893494	27893565	1000	-	.	gene_id "MSTRG.88467"; transcript_id "MSTRG.88467.4"; exon_number "2";
chr19	StringTie	exon	27895886	27897431	1000	-	.	gene_id "MSTRG.88467"; transcript_id "MSTRG.88467.4"; exon_number "3";
chr19	StringTie	exon	27898779	27900299	1000	-	.	gene_id "MSTRG.88467"; transcript_id "MSTRG.88467.4"; exon_number "4";
chr19	StringTie	exon	27902726	27902832	1000	-	.	gene_id "MSTRG.88467"; transcript_id "MSTRG.88467.4"; exon_number "5";
chr19	StringTie	exon	27907080	27907304	1000	-	.	gene_id "MSTRG.88467"; transcript_id "MSTRG.88467.4"; exon_number "6";
chr19	StringTie	transcript	27886052	27910236	1000	-	.	gene_id "MSTRG.88467"; transcript_id "MSTRG.88467.5";
chr19	StringTie	exon	27886052	27886636	1000	-	.	gene_id "MSTRG.88467"; transcript_id "MSTRG.88467.5"; exon_number "1";
chr19	StringTie	exon	27893494	27893565	1000	-	.	gene_id "MSTRG.88467"; transcript_id "MSTRG.88467.5"; exon_number "2";
chr19	StringTie	exon	27895886	27896072	1000	-	.	gene_id "MSTRG.88467"; transcript_id "MSTRG.88467.5"; exon_number "3";
chr19	StringTie	exon	27900199	27900299	1000	-	.	gene_id "MSTRG.88467"; transcript_id "MSTRG.88467.5"; exon_number "4";
chr19	StringTie	exon	27902726	27902832	1000	-	.	gene_id "MSTRG.88467"; transcript_id "MSTRG.88467.5"; exon_number "5";
chr19	StringTie	exon	27907080	27907221	1000	-	.	gene_id "MSTRG.88467"; transcript_id "MSTRG.88467.5"; exon_number "6";
chr19	StringTie	exon	27908104	27908557	1000	-	.	gene_id "MSTRG.88467"; transcript_id "MSTRG.88467.5"; exon_number "7";
chr19	StringTie	exon	27909465	27910236	1000	-	.	gene_id "MSTRG.88467"; transcript_id "MSTRG.88467.5"; exon_number "8";
chr19	StringTie	transcript	27886060	27902944	1000	-	.	gene_id "MSTRG.88467"; transcript_id "MSTRG.88467.6";
chr19	StringTie	exon	27886060	27886636	1000	-	.	gene_id "MSTRG.88467"; transcript_id "MSTRG.88467.6"; exon_number "1";
chr19	StringTie	exon	27893494	27893565	1000	-	.	gene_id "MSTRG.88467"; transcript_id "MSTRG.88467.6"; exon_number "2";
chr19	StringTie	exon	27895886	27898991	1000	-	.	gene_id "MSTRG.88467"; transcript_id "MSTRG.88467.6"; exon_number "3";
chr19	StringTie	exon	27900199	27900299	1000	-	.	gene_id "MSTRG.88467"; transcript_id "MSTRG.88467.6"; exon_number "4";
chr19	StringTie	exon	27902726	27902944	1000	-	.	gene_id "MSTRG.88467"; transcript_id "MSTRG.88467.6"; exon_number "5";
chr19	StringTie	transcript	27886060	27902944	1000	-	.	gene_id "MSTRG.88467"; transcript_id "MSTRG.88467.7";
chr19	StringTie	exon	27886060	27886636	1000	-	.	gene_id "MSTRG.88467"; transcript_id "MSTRG.88467.7"; exon_number "1";
chr19	StringTie	exon	27893494	27893565	1000	-	.	gene_id "MSTRG.88467"; transcript_id "MSTRG.88467.7"; exon_number "2";
chr19	StringTie	exon	27895886	27897431	1000	-	.	gene_id "MSTRG.88467"; transcript_id "MSTRG.88467.7"; exon_number "3";
chr19	StringTie	exon	27898779	27899919	1000	-	.	gene_id "MSTRG.88467"; transcript_id "MSTRG.88467.7"; exon_number "4";
chr19	StringTie	exon	27900199	27900299	1000	-	.	gene_id "MSTRG.88467"; transcript_id "MSTRG.88467.7"; exon_number "5";
chr19	StringTie	exon	27902726	27902944	1000	-	.	gene_id "MSTRG.88467"; transcript_id "MSTRG.88467.7"; exon_number "6";
chr19	StringTie	transcript	27893493	27905259	1000	-	.	gene_id "MSTRG.88467"; transcript_id "MSTRG.88467.9";
chr19	StringTie	exon	27893493	27893565	1000	-	.	gene_id "MSTRG.88467"; transcript_id "MSTRG.88467.9"; exon_number "1";
chr19	StringTie	exon	27895886	27896072	1000	-	.	gene_id "MSTRG.88467"; transcript_id "MSTRG.88467.9"; exon_number "2";
chr19	StringTie	exon	27900199	27900299	1000	-	.	gene_id "MSTRG.88467"; transcript_id "MSTRG.88467.9"; exon_number "3";
chr19	StringTie	exon	27902726	27902832	1000	-	.	gene_id "MSTRG.88467"; transcript_id "MSTRG.88467.9"; exon_number "4";
chr19	StringTie	exon	27905054	27905259	1000	-	.	gene_id "MSTRG.88467"; transcript_id "MSTRG.88467.9"; exon_number "5";
chr19	StringTie	transcript	27923033	27930225	1000	-	.	gene_id "MSTRG.88468"; transcript_id "MSTRG.88468.1";
chr19	StringTie	exon	27923033	27923226	1000	-	.	gene_id "MSTRG.88468"; transcript_id "MSTRG.88468.1"; exon_number "1";
chr19	StringTie	exon	27930145	27930225	1000	-	.	gene_id "MSTRG.88468"; transcript_id "MSTRG.88468.1"; exon_number "2";
chr19	StringTie	transcript	27983032	27983332	1000	-	.	gene_id "MSTRG.88469"; transcript_id "ENST00000588399"; gene_name "AC005357.1"; ref_gene_id "ENSG00000266906";
chr19	StringTie	exon	27983032	27983332	1000	-	.	gene_id "MSTRG.88469"; transcript_id "ENST00000588399"; exon_number "1"; gene_name "AC005357.1"; ref_gene_id "ENSG00000266906";
chr19	StringTie	transcript	27942154	27997490	1000	-	.	gene_id "MSTRG.88469"; transcript_id "MSTRG.88469.1";
chr19	StringTie	exon	27942154	27949829	1000	-	.	gene_id "MSTRG.88469"; transcript_id "MSTRG.88469.1"; exon_number "1";
chr19	StringTie	exon	27958142	27958285	1000	-	.	gene_id "MSTRG.88469"; transcript_id "MSTRG.88469.1"; exon_number "2";
chr19	StringTie	exon	27969319	27969439	1000	-	.	gene_id "MSTRG.88469"; transcript_id "MSTRG.88469.1"; exon_number "3";
chr19	StringTie	exon	27983332	27983567	1000	-	.	gene_id "MSTRG.88469"; transcript_id "MSTRG.88469.1"; exon_number "4";
chr19	StringTie	exon	27986782	27987007	1000	-	.	gene_id "MSTRG.88469"; transcript_id "MSTRG.88469.1"; exon_number "5";
chr19	StringTie	exon	27989112	27997490	1000	-	.	gene_id "MSTRG.88469"; transcript_id "MSTRG.88469.1"; exon_number "6";
chr19	StringTie	transcript	27957073	27970469	1000	-	.	gene_id "MSTRG.88469"; transcript_id "MSTRG.88469.2";
chr19	StringTie	exon	27957073	27958309	1000	-	.	gene_id "MSTRG.88469"; transcript_id "MSTRG.88469.2"; exon_number "1";
chr19	StringTie	exon	27969319	27970469	1000	-	.	gene_id "MSTRG.88469"; transcript_id "MSTRG.88469.2"; exon_number "2";
chr19	StringTie	transcript	27974882	27997490	1000	-	.	gene_id "MSTRG.88469"; transcript_id "MSTRG.88469.3";
chr19	StringTie	exon	27974882	27983567	1000	-	.	gene_id "MSTRG.88469"; transcript_id "MSTRG.88469.3"; exon_number "1";
chr19	StringTie	exon	27986782	27995551	1000	-	.	gene_id "MSTRG.88469"; transcript_id "MSTRG.88469.3"; exon_number "2";
chr19	StringTie	exon	27995632	27997490	1000	-	.	gene_id "MSTRG.88469"; transcript_id "MSTRG.88469.3"; exon_number "3";
chr19	StringTie	transcript	27984981	27997490	1000	-	.	gene_id "MSTRG.88469"; transcript_id "MSTRG.88469.5";
chr19	StringTie	exon	27984981	27989833	1000	-	.	gene_id "MSTRG.88469"; transcript_id "MSTRG.88469.5"; exon_number "1";
chr19	StringTie	exon	27996616	27997490	1000	-	.	gene_id "MSTRG.88469"; transcript_id "MSTRG.88469.5"; exon_number "2";
chr1	StringTie	transcript	121870620	121871352	1000	.	.	gene_id "MSTRG.8847"; transcript_id "MSTRG.8847.1";
chr1	StringTie	exon	121870620	121871352	1000	.	.	gene_id "MSTRG.8847"; transcript_id "MSTRG.8847.1"; exon_number "1";
chr19	StringTie	transcript	29763301	29764326	1000	.	.	gene_id "MSTRG.88470"; transcript_id "MSTRG.88470.1";
chr19	StringTie	exon	29763301	29764326	1000	.	.	gene_id "MSTRG.88470"; transcript_id "MSTRG.88470.1"; exon_number "1";
chr19	StringTie	transcript	29910817	29913790	1000	.	.	gene_id "MSTRG.88471"; transcript_id "MSTRG.88471.1";
chr19	StringTie	exon	29910817	29913790	1000	.	.	gene_id "MSTRG.88471"; transcript_id "MSTRG.88471.1"; exon_number "1";
chr19	StringTie	transcript	29914646	29915832	1000	+	.	gene_id "MSTRG.88472"; transcript_id "MSTRG.88472.1";
chr19	StringTie	exon	29914646	29915832	1000	+	.	gene_id "MSTRG.88472"; transcript_id "MSTRG.88472.1"; exon_number "1";
chr19	StringTie	transcript	29915862	29917830	1000	+	.	gene_id "MSTRG.88473"; transcript_id "ENST00000624591"; gene_name "CTC-448F2.7"; ref_gene_id "ENSG00000278895";
chr19	StringTie	exon	29915862	29917830	1000	+	.	gene_id "MSTRG.88473"; transcript_id "ENST00000624591"; exon_number "1"; gene_name "CTC-448F2.7"; ref_gene_id "ENSG00000278895";
chr19	StringTie	transcript	29918215	29918654	1000	.	.	gene_id "MSTRG.88474"; transcript_id "MSTRG.88474.1";
chr19	StringTie	exon	29918215	29918654	1000	.	.	gene_id "MSTRG.88474"; transcript_id "MSTRG.88474.1"; exon_number "1";
chr19	StringTie	transcript	29921182	29921653	1000	+	.	gene_id "MSTRG.88475"; transcript_id "ENST00000585753"; gene_name "CTC-448F2.3"; ref_gene_id "ENSG00000267258";
chr19	StringTie	exon	29921182	29921653	1000	+	.	gene_id "MSTRG.88475"; transcript_id "ENST00000585753"; exon_number "1"; gene_name "CTC-448F2.3"; ref_gene_id "ENSG00000267258";
chr19	StringTie	transcript	29700814	29715254	1000	-	.	gene_id "MSTRG.88476"; transcript_id "ENST00000323670"; gene_name "C19orf12"; ref_gene_id "ENSG00000131943";
chr19	StringTie	exon	29700814	29702977	1000	-	.	gene_id "MSTRG.88476"; transcript_id "ENST00000323670"; exon_number "1"; gene_name "C19orf12"; ref_gene_id "ENSG00000131943";
chr19	StringTie	exon	29708254	29708423	1000	-	.	gene_id "MSTRG.88476"; transcript_id "ENST00000323670"; exon_number "2"; gene_name "C19orf12"; ref_gene_id "ENSG00000131943";
chr19	StringTie	exon	29715125	29715254	1000	-	.	gene_id "MSTRG.88476"; transcript_id "ENST00000323670"; exon_number "3"; gene_name "C19orf12"; ref_gene_id "ENSG00000131943";
chr19	StringTie	transcript	29702842	29715275	1000	-	.	gene_id "MSTRG.88476"; transcript_id "ENST00000342680"; gene_name "C19orf12"; ref_gene_id "ENSG00000131943";
chr19	StringTie	exon	29702842	29702977	1000	-	.	gene_id "MSTRG.88476"; transcript_id "ENST00000342680"; exon_number "1"; gene_name "C19orf12"; ref_gene_id "ENSG00000131943";
chr19	StringTie	exon	29705274	29705394	1000	-	.	gene_id "MSTRG.88476"; transcript_id "ENST00000342680"; exon_number "2"; gene_name "C19orf12"; ref_gene_id "ENSG00000131943";
chr19	StringTie	exon	29708254	29708423	1000	-	.	gene_id "MSTRG.88476"; transcript_id "ENST00000342680"; exon_number "3"; gene_name "C19orf12"; ref_gene_id "ENSG00000131943";
chr19	StringTie	exon	29715125	29715275	1000	-	.	gene_id "MSTRG.88476"; transcript_id "ENST00000342680"; exon_number "4"; gene_name "C19orf12"; ref_gene_id "ENSG00000131943";
chr19	StringTie	transcript	29702341	29715457	1000	-	.	gene_id "MSTRG.88476"; transcript_id "ENST00000392275"; gene_name "C19orf12"; ref_gene_id "ENSG00000131943";
chr19	StringTie	exon	29702341	29702977	1000	-	.	gene_id "MSTRG.88476"; transcript_id "ENST00000392275"; exon_number "1"; gene_name "C19orf12"; ref_gene_id "ENSG00000131943";
chr19	StringTie	exon	29714907	29715457	1000	-	.	gene_id "MSTRG.88476"; transcript_id "ENST00000392275"; exon_number "2"; gene_name "C19orf12"; ref_gene_id "ENSG00000131943";
chr19	StringTie	transcript	29701163	29715221	1000	-	.	gene_id "MSTRG.88476"; transcript_id "ENST00000392276"; gene_name "C19orf12"; ref_gene_id "ENSG00000131943";
chr19	StringTie	exon	29701163	29702977	1000	-	.	gene_id "MSTRG.88476"; transcript_id "ENST00000392276"; exon_number "1"; gene_name "C19orf12"; ref_gene_id "ENSG00000131943";
chr19	StringTie	exon	29715125	29715221	1000	-	.	gene_id "MSTRG.88476"; transcript_id "ENST00000392276"; exon_number "2"; gene_name "C19orf12"; ref_gene_id "ENSG00000131943";
chr19	StringTie	transcript	29702403	29715056	1000	-	.	gene_id "MSTRG.88476"; transcript_id "ENST00000392278"; gene_name "C19orf12"; ref_gene_id "ENSG00000131943";
chr19	StringTie	exon	29702403	29702977	1000	-	.	gene_id "MSTRG.88476"; transcript_id "ENST00000392278"; exon_number "1"; gene_name "C19orf12"; ref_gene_id "ENSG00000131943";
chr19	StringTie	exon	29708254	29708423	1000	-	.	gene_id "MSTRG.88476"; transcript_id "ENST00000392278"; exon_number "2"; gene_name "C19orf12"; ref_gene_id "ENSG00000131943";
chr19	StringTie	exon	29714907	29715056	1000	-	.	gene_id "MSTRG.88476"; transcript_id "ENST00000392278"; exon_number "3"; gene_name "C19orf12"; ref_gene_id "ENSG00000131943";
chr19	StringTie	transcript	29702819	29708640	1000	-	.	gene_id "MSTRG.88476"; transcript_id "ENST00000591243"; gene_name "C19orf12"; ref_gene_id "ENSG00000131943";
chr19	StringTie	exon	29702819	29702977	1000	-	.	gene_id "MSTRG.88476"; transcript_id "ENST00000591243"; exon_number "1"; gene_name "C19orf12"; ref_gene_id "ENSG00000131943";
chr19	StringTie	exon	29708254	29708640	1000	-	.	gene_id "MSTRG.88476"; transcript_id "ENST00000591243"; exon_number "2"; gene_name "C19orf12"; ref_gene_id "ENSG00000131943";
chr19	StringTie	transcript	29701689	29715224	1000	-	.	gene_id "MSTRG.88476"; transcript_id "ENST00000592153"; gene_name "C19orf12"; ref_gene_id "ENSG00000131943";
chr19	StringTie	exon	29701689	29702792	1000	-	.	gene_id "MSTRG.88476"; transcript_id "ENST00000592153"; exon_number "1"; gene_name "C19orf12"; ref_gene_id "ENSG00000131943";
chr19	StringTie	exon	29702848	29702977	1000	-	.	gene_id "MSTRG.88476"; transcript_id "ENST00000592153"; exon_number "2"; gene_name "C19orf12"; ref_gene_id "ENSG00000131943";
chr19	StringTie	exon	29708254	29708423	1000	-	.	gene_id "MSTRG.88476"; transcript_id "ENST00000592153"; exon_number "3"; gene_name "C19orf12"; ref_gene_id "ENSG00000131943";
chr19	StringTie	exon	29715125	29715224	1000	-	.	gene_id "MSTRG.88476"; transcript_id "ENST00000592153"; exon_number "4"; gene_name "C19orf12"; ref_gene_id "ENSG00000131943";
chr19	StringTie	transcript	29698886	29715789	1000	-	.	gene_id "MSTRG.88476"; transcript_id "ENST00000614091"; gene_name "C19orf12"; ref_gene_id "ENSG00000131943";
chr19	StringTie	exon	29698886	29702977	1000	-	.	gene_id "MSTRG.88476"; transcript_id "ENST00000614091"; exon_number "1"; gene_name "C19orf12"; ref_gene_id "ENSG00000131943";
chr19	StringTie	exon	29708254	29708423	1000	-	.	gene_id "MSTRG.88476"; transcript_id "ENST00000614091"; exon_number "2"; gene_name "C19orf12"; ref_gene_id "ENSG00000131943";
chr19	StringTie	exon	29715563	29715789	1000	-	.	gene_id "MSTRG.88476"; transcript_id "ENST00000614091"; exon_number "3"; gene_name "C19orf12"; ref_gene_id "ENSG00000131943";
chr19	StringTie	transcript	29698886	29715056	1000	-	.	gene_id "MSTRG.88476"; transcript_id "ENST00000623113"; gene_name "C19orf12"; ref_gene_id "ENSG00000131943";
chr19	StringTie	exon	29698886	29702977	1000	-	.	gene_id "MSTRG.88476"; transcript_id "ENST00000623113"; exon_number "1"; gene_name "C19orf12"; ref_gene_id "ENSG00000131943";
chr19	StringTie	exon	29714907	29715056	1000	-	.	gene_id "MSTRG.88476"; transcript_id "ENST00000623113"; exon_number "2"; gene_name "C19orf12"; ref_gene_id "ENSG00000131943";
chr19	StringTie	transcript	29677265	29715457	1000	-	.	gene_id "MSTRG.88476"; transcript_id "MSTRG.88476.1";
chr19	StringTie	exon	29677265	29679923	1000	-	.	gene_id "MSTRG.88476"; transcript_id "MSTRG.88476.1"; exon_number "1";
chr19	StringTie	exon	29699183	29702977	1000	-	.	gene_id "MSTRG.88476"; transcript_id "MSTRG.88476.1"; exon_number "2";
chr19	StringTie	exon	29714907	29715457	1000	-	.	gene_id "MSTRG.88476"; transcript_id "MSTRG.88476.1"; exon_number "3";
chr19	StringTie	transcript	29689746	29716023	1000	-	.	gene_id "MSTRG.88476"; transcript_id "MSTRG.88476.10";
chr19	StringTie	exon	29689746	29689796	1000	-	.	gene_id "MSTRG.88476"; transcript_id "MSTRG.88476.10"; exon_number "1";
chr19	StringTie	exon	29691008	29691100	1000	-	.	gene_id "MSTRG.88476"; transcript_id "MSTRG.88476.10"; exon_number "2";
chr19	StringTie	exon	29699183	29708423	1000	-	.	gene_id "MSTRG.88476"; transcript_id "MSTRG.88476.10"; exon_number "3";
chr19	StringTie	exon	29715125	29716023	1000	-	.	gene_id "MSTRG.88476"; transcript_id "MSTRG.88476.10"; exon_number "4";
chr19	StringTie	transcript	29689987	29715280	1000	-	.	gene_id "MSTRG.88476"; transcript_id "MSTRG.88476.11";
chr19	StringTie	exon	29689987	29692122	1000	-	.	gene_id "MSTRG.88476"; transcript_id "MSTRG.88476.11"; exon_number "1";
chr19	StringTie	exon	29699183	29700150	1000	-	.	gene_id "MSTRG.88476"; transcript_id "MSTRG.88476.11"; exon_number "2";
chr19	StringTie	exon	29700228	29702977	1000	-	.	gene_id "MSTRG.88476"; transcript_id "MSTRG.88476.11"; exon_number "3";
chr19	StringTie	exon	29708254	29708423	1000	-	.	gene_id "MSTRG.88476"; transcript_id "MSTRG.88476.11"; exon_number "4";
chr19	StringTie	exon	29714907	29715280	1000	-	.	gene_id "MSTRG.88476"; transcript_id "MSTRG.88476.11"; exon_number "5";
chr19	StringTie	transcript	29690303	29717058	1000	-	.	gene_id "MSTRG.88476"; transcript_id "MSTRG.88476.12";
chr19	StringTie	exon	29690303	29692122	1000	-	.	gene_id "MSTRG.88476"; transcript_id "MSTRG.88476.12"; exon_number "1";
chr19	StringTie	exon	29699183	29702977	1000	-	.	gene_id "MSTRG.88476"; transcript_id "MSTRG.88476.12"; exon_number "2";
chr19	StringTie	exon	29708254	29708423	1000	-	.	gene_id "MSTRG.88476"; transcript_id "MSTRG.88476.12"; exon_number "3";
chr19	StringTie	exon	29715125	29717058	1000	-	.	gene_id "MSTRG.88476"; transcript_id "MSTRG.88476.12"; exon_number "4";
chr19	StringTie	transcript	29690303	29716974	1000	-	.	gene_id "MSTRG.88476"; transcript_id "MSTRG.88476.13";
chr19	StringTie	exon	29690303	29692122	1000	-	.	gene_id "MSTRG.88476"; transcript_id "MSTRG.88476.13"; exon_number "1";
chr19	StringTie	exon	29699183	29699301	1000	-	.	gene_id "MSTRG.88476"; transcript_id "MSTRG.88476.13"; exon_number "2";
chr19	StringTie	exon	29708254	29708423	1000	-	.	gene_id "MSTRG.88476"; transcript_id "MSTRG.88476.13"; exon_number "3";
chr19	StringTie	exon	29715125	29716974	1000	-	.	gene_id "MSTRG.88476"; transcript_id "MSTRG.88476.13"; exon_number "4";
chr19	StringTie	transcript	29690682	29716590	1000	-	.	gene_id "MSTRG.88476"; transcript_id "MSTRG.88476.14";
chr19	StringTie	exon	29690682	29692122	1000	-	.	gene_id "MSTRG.88476"; transcript_id "MSTRG.88476.14"; exon_number "1";
chr19	StringTie	exon	29699183	29702977	1000	-	.	gene_id "MSTRG.88476"; transcript_id "MSTRG.88476.14"; exon_number "2";
chr19	StringTie	exon	29705274	29705394	1000	-	.	gene_id "MSTRG.88476"; transcript_id "MSTRG.88476.14"; exon_number "3";
chr19	StringTie	exon	29708254	29708423	1000	-	.	gene_id "MSTRG.88476"; transcript_id "MSTRG.88476.14"; exon_number "4";
chr19	StringTie	exon	29715125	29716590	1000	-	.	gene_id "MSTRG.88476"; transcript_id "MSTRG.88476.14"; exon_number "5";
chr19	StringTie	transcript	29690879	29715273	1000	-	.	gene_id "MSTRG.88476"; transcript_id "MSTRG.88476.15";
chr19	StringTie	exon	29690879	29692122	1000	-	.	gene_id "MSTRG.88476"; transcript_id "MSTRG.88476.15"; exon_number "1";
chr19	StringTie	exon	29699183	29700082	1000	-	.	gene_id "MSTRG.88476"; transcript_id "MSTRG.88476.15"; exon_number "2";
chr19	StringTie	exon	29700151	29702977	1000	-	.	gene_id "MSTRG.88476"; transcript_id "MSTRG.88476.15"; exon_number "3";
chr19	StringTie	exon	29708254	29708423	1000	-	.	gene_id "MSTRG.88476"; transcript_id "MSTRG.88476.15"; exon_number "4";
chr19	StringTie	exon	29714907	29715273	1000	-	.	gene_id "MSTRG.88476"; transcript_id "MSTRG.88476.15"; exon_number "5";
chr19	StringTie	transcript	29690886	29715869	1000	-	.	gene_id "MSTRG.88476"; transcript_id "MSTRG.88476.16";
chr19	StringTie	exon	29690886	29692122	1000	-	.	gene_id "MSTRG.88476"; transcript_id "MSTRG.88476.16"; exon_number "1";
chr19	StringTie	exon	29699183	29702977	1000	-	.	gene_id "MSTRG.88476"; transcript_id "MSTRG.88476.16"; exon_number "2";
chr19	StringTie	exon	29715125	29715869	1000	-	.	gene_id "MSTRG.88476"; transcript_id "MSTRG.88476.16"; exon_number "3";
chr19	StringTie	transcript	29690916	29715457	1000	-	.	gene_id "MSTRG.88476"; transcript_id "MSTRG.88476.17";
chr19	StringTie	exon	29690916	29692122	1000	-	.	gene_id "MSTRG.88476"; transcript_id "MSTRG.88476.17"; exon_number "1";
chr19	StringTie	exon	29699183	29702977	1000	-	.	gene_id "MSTRG.88476"; transcript_id "MSTRG.88476.17"; exon_number "2";
chr19	StringTie	exon	29714907	29715457	1000	-	.	gene_id "MSTRG.88476"; transcript_id "MSTRG.88476.17"; exon_number "3";
chr19	StringTie	transcript	29690971	29717903	1000	-	.	gene_id "MSTRG.88476"; transcript_id "MSTRG.88476.18";
chr19	StringTie	exon	29690971	29692122	1000	-	.	gene_id "MSTRG.88476"; transcript_id "MSTRG.88476.18"; exon_number "1";
chr19	StringTie	exon	29699183	29702977	1000	-	.	gene_id "MSTRG.88476"; transcript_id "MSTRG.88476.18"; exon_number "2";
chr19	StringTie	exon	29708254	29708423	1000	-	.	gene_id "MSTRG.88476"; transcript_id "MSTRG.88476.18"; exon_number "3";
chr19	StringTie	exon	29714907	29717903	1000	-	.	gene_id "MSTRG.88476"; transcript_id "MSTRG.88476.18"; exon_number "4";
chr19	StringTie	transcript	29691036	29716663	1000	-	.	gene_id "MSTRG.88476"; transcript_id "MSTRG.88476.19";
chr19	StringTie	exon	29691036	29692122	1000	-	.	gene_id "MSTRG.88476"; transcript_id "MSTRG.88476.19"; exon_number "1";
chr19	StringTie	exon	29699183	29702977	1000	-	.	gene_id "MSTRG.88476"; transcript_id "MSTRG.88476.19"; exon_number "2";
chr19	StringTie	exon	29705274	29705394	1000	-	.	gene_id "MSTRG.88476"; transcript_id "MSTRG.88476.19"; exon_number "3";
chr19	StringTie	exon	29708254	29708423	1000	-	.	gene_id "MSTRG.88476"; transcript_id "MSTRG.88476.19"; exon_number "4";
chr19	StringTie	exon	29714907	29716663	1000	-	.	gene_id "MSTRG.88476"; transcript_id "MSTRG.88476.19"; exon_number "5";
chr19	StringTie	transcript	29679530	29715206	1000	-	.	gene_id "MSTRG.88476"; transcript_id "MSTRG.88476.2";
chr19	StringTie	exon	29679530	29679923	1000	-	.	gene_id "MSTRG.88476"; transcript_id "MSTRG.88476.2"; exon_number "1";
chr19	StringTie	exon	29699183	29702977	1000	-	.	gene_id "MSTRG.88476"; transcript_id "MSTRG.88476.2"; exon_number "2";
chr19	StringTie	exon	29705274	29705394	1000	-	.	gene_id "MSTRG.88476"; transcript_id "MSTRG.88476.2"; exon_number "3";
chr19	StringTie	exon	29708254	29708788	1000	-	.	gene_id "MSTRG.88476"; transcript_id "MSTRG.88476.2"; exon_number "4";
chr19	StringTie	exon	29715125	29715206	1000	-	.	gene_id "MSTRG.88476"; transcript_id "MSTRG.88476.2"; exon_number "5";
chr19	StringTie	transcript	29691085	29715315	1000	-	.	gene_id "MSTRG.88476"; transcript_id "MSTRG.88476.20";
chr19	StringTie	exon	29691085	29691100	1000	-	.	gene_id "MSTRG.88476"; transcript_id "MSTRG.88476.20"; exon_number "1";
chr19	StringTie	exon	29691216	29692122	1000	-	.	gene_id "MSTRG.88476"; transcript_id "MSTRG.88476.20"; exon_number "2";
chr19	StringTie	exon	29699183	29702977	1000	-	.	gene_id "MSTRG.88476"; transcript_id "MSTRG.88476.20"; exon_number "3";
chr19	StringTie	exon	29705274	29705394	1000	-	.	gene_id "MSTRG.88476"; transcript_id "MSTRG.88476.20"; exon_number "4";
chr19	StringTie	exon	29708254	29708423	1000	-	.	gene_id "MSTRG.88476"; transcript_id "MSTRG.88476.20"; exon_number "5";
chr19	StringTie	exon	29715125	29715315	1000	-	.	gene_id "MSTRG.88476"; transcript_id "MSTRG.88476.20"; exon_number "6";
chr19	StringTie	transcript	29691117	29715271	1000	-	.	gene_id "MSTRG.88476"; transcript_id "MSTRG.88476.21";
chr19	StringTie	exon	29691117	29692122	1000	-	.	gene_id "MSTRG.88476"; transcript_id "MSTRG.88476.21"; exon_number "1";
chr19	StringTie	exon	29699183	29702977	1000	-	.	gene_id "MSTRG.88476"; transcript_id "MSTRG.88476.21"; exon_number "2";
chr19	StringTie	exon	29705274	29705394	1000	-	.	gene_id "MSTRG.88476"; transcript_id "MSTRG.88476.21"; exon_number "3";
chr19	StringTie	exon	29708254	29708423	1000	-	.	gene_id "MSTRG.88476"; transcript_id "MSTRG.88476.21"; exon_number "4";
chr19	StringTie	exon	29712779	29713008	1000	-	.	gene_id "MSTRG.88476"; transcript_id "MSTRG.88476.21"; exon_number "5";
chr19	StringTie	exon	29714907	29715271	1000	-	.	gene_id "MSTRG.88476"; transcript_id "MSTRG.88476.21"; exon_number "6";
chr19	StringTie	transcript	29691124	29715909	1000	-	.	gene_id "MSTRG.88476"; transcript_id "MSTRG.88476.22";
chr19	StringTie	exon	29691124	29692122	1000	-	.	gene_id "MSTRG.88476"; transcript_id "MSTRG.88476.22"; exon_number "1";
chr19	StringTie	exon	29699183	29702977	1000	-	.	gene_id "MSTRG.88476"; transcript_id "MSTRG.88476.22"; exon_number "2";
chr19	StringTie	exon	29705274	29705394	1000	-	.	gene_id "MSTRG.88476"; transcript_id "MSTRG.88476.22"; exon_number "3";
chr19	StringTie	exon	29708254	29708423	1000	-	.	gene_id "MSTRG.88476"; transcript_id "MSTRG.88476.22"; exon_number "4";
chr19	StringTie	exon	29712779	29713185	1000	-	.	gene_id "MSTRG.88476"; transcript_id "MSTRG.88476.22"; exon_number "5";
chr19	StringTie	exon	29714907	29715909	1000	-	.	gene_id "MSTRG.88476"; transcript_id "MSTRG.88476.22"; exon_number "6";
chr19	StringTie	transcript	29691211	29715197	1000	-	.	gene_id "MSTRG.88476"; transcript_id "MSTRG.88476.23";
chr19	StringTie	exon	29691211	29692122	1000	-	.	gene_id "MSTRG.88476"; transcript_id "MSTRG.88476.23"; exon_number "1";
chr19	StringTie	exon	29699183	29705394	1000	-	.	gene_id "MSTRG.88476"; transcript_id "MSTRG.88476.23"; exon_number "2";
chr19	StringTie	exon	29708254	29708423	1000	-	.	gene_id "MSTRG.88476"; transcript_id "MSTRG.88476.23"; exon_number "3";
chr19	StringTie	exon	29712779	29712882	1000	-	.	gene_id "MSTRG.88476"; transcript_id "MSTRG.88476.23"; exon_number "4";
chr19	StringTie	exon	29715125	29715197	1000	-	.	gene_id "MSTRG.88476"; transcript_id "MSTRG.88476.23"; exon_number "5";
chr19	StringTie	transcript	29691227	29716043	1000	-	.	gene_id "MSTRG.88476"; transcript_id "MSTRG.88476.24";
chr19	StringTie	exon	29691227	29692122	1000	-	.	gene_id "MSTRG.88476"; transcript_id "MSTRG.88476.24"; exon_number "1";
chr19	StringTie	exon	29699183	29700079	1000	-	.	gene_id "MSTRG.88476"; transcript_id "MSTRG.88476.24"; exon_number "2";
chr19	StringTie	exon	29700168	29702977	1000	-	.	gene_id "MSTRG.88476"; transcript_id "MSTRG.88476.24"; exon_number "3";
chr19	StringTie	exon	29705274	29705394	1000	-	.	gene_id "MSTRG.88476"; transcript_id "MSTRG.88476.24"; exon_number "4";
chr19	StringTie	exon	29708254	29708423	1000	-	.	gene_id "MSTRG.88476"; transcript_id "MSTRG.88476.24"; exon_number "5";
chr19	StringTie	exon	29715125	29716043	1000	-	.	gene_id "MSTRG.88476"; transcript_id "MSTRG.88476.24"; exon_number "6";
chr19	StringTie	transcript	29691250	29715495	1000	-	.	gene_id "MSTRG.88476"; transcript_id "MSTRG.88476.25";
chr19	StringTie	exon	29691250	29692122	1000	-	.	gene_id "MSTRG.88476"; transcript_id "MSTRG.88476.25"; exon_number "1";
chr19	StringTie	exon	29699183	29702977	1000	-	.	gene_id "MSTRG.88476"; transcript_id "MSTRG.88476.25"; exon_number "2";
chr19	StringTie	exon	29708254	29708423	1000	-	.	gene_id "MSTRG.88476"; transcript_id "MSTRG.88476.25"; exon_number "3";
chr19	StringTie	exon	29712779	29713185	1000	-	.	gene_id "MSTRG.88476"; transcript_id "MSTRG.88476.25"; exon_number "4";
chr19	StringTie	exon	29715125	29715495	1000	-	.	gene_id "MSTRG.88476"; transcript_id "MSTRG.88476.25"; exon_number "5";
chr19	StringTie	transcript	29691270	29715718	1000	-	.	gene_id "MSTRG.88476"; transcript_id "MSTRG.88476.26";
chr19	StringTie	exon	29691270	29692122	1000	-	.	gene_id "MSTRG.88476"; transcript_id "MSTRG.88476.26"; exon_number "1";
chr19	StringTie	exon	29699183	29702977	1000	-	.	gene_id "MSTRG.88476"; transcript_id "MSTRG.88476.26"; exon_number "2";
chr19	StringTie	exon	29708254	29708423	1000	-	.	gene_id "MSTRG.88476"; transcript_id "MSTRG.88476.26"; exon_number "3";
chr19	StringTie	exon	29712779	29712882	1000	-	.	gene_id "MSTRG.88476"; transcript_id "MSTRG.88476.26"; exon_number "4";
chr19	StringTie	exon	29715125	29715718	1000	-	.	gene_id "MSTRG.88476"; transcript_id "MSTRG.88476.26"; exon_number "5";
chr19	StringTie	transcript	29691270	29715515	1000	-	.	gene_id "MSTRG.88476"; transcript_id "MSTRG.88476.27";
chr19	StringTie	exon	29691270	29692122	1000	-	.	gene_id "MSTRG.88476"; transcript_id "MSTRG.88476.27"; exon_number "1";
chr19	StringTie	exon	29699183	29700836	1000	-	.	gene_id "MSTRG.88476"; transcript_id "MSTRG.88476.27"; exon_number "2";
chr19	StringTie	exon	29700988	29702977	1000	-	.	gene_id "MSTRG.88476"; transcript_id "MSTRG.88476.27"; exon_number "3";
chr19	StringTie	exon	29708254	29708423	1000	-	.	gene_id "MSTRG.88476"; transcript_id "MSTRG.88476.27"; exon_number "4";
chr19	StringTie	exon	29712779	29713396	1000	-	.	gene_id "MSTRG.88476"; transcript_id "MSTRG.88476.27"; exon_number "5";
chr19	StringTie	exon	29715125	29715515	1000	-	.	gene_id "MSTRG.88476"; transcript_id "MSTRG.88476.27"; exon_number "6";
chr19	StringTie	transcript	29691284	29715527	1000	-	.	gene_id "MSTRG.88476"; transcript_id "MSTRG.88476.28";
chr19	StringTie	exon	29691284	29692122	1000	-	.	gene_id "MSTRG.88476"; transcript_id "MSTRG.88476.28"; exon_number "1";
chr19	StringTie	exon	29699183	29705394	1000	-	.	gene_id "MSTRG.88476"; transcript_id "MSTRG.88476.28"; exon_number "2";
chr19	StringTie	exon	29708254	29708423	1000	-	.	gene_id "MSTRG.88476"; transcript_id "MSTRG.88476.28"; exon_number "3";
chr19	StringTie	exon	29712779	29712882	1000	-	.	gene_id "MSTRG.88476"; transcript_id "MSTRG.88476.28"; exon_number "4";
chr19	StringTie	exon	29714907	29715527	1000	-	.	gene_id "MSTRG.88476"; transcript_id "MSTRG.88476.28"; exon_number "5";
chr19	StringTie	transcript	29691289	29716853	1000	-	.	gene_id "MSTRG.88476"; transcript_id "MSTRG.88476.29";
chr19	StringTie	exon	29691289	29692122	1000	-	.	gene_id "MSTRG.88476"; transcript_id "MSTRG.88476.29"; exon_number "1";
chr19	StringTie	exon	29699183	29703609	1000	-	.	gene_id "MSTRG.88476"; transcript_id "MSTRG.88476.29"; exon_number "2";
chr19	StringTie	exon	29703803	29705394	1000	-	.	gene_id "MSTRG.88476"; transcript_id "MSTRG.88476.29"; exon_number "3";
chr19	StringTie	exon	29708254	29708423	1000	-	.	gene_id "MSTRG.88476"; transcript_id "MSTRG.88476.29"; exon_number "4";
chr19	StringTie	exon	29714907	29716853	1000	-	.	gene_id "MSTRG.88476"; transcript_id "MSTRG.88476.29"; exon_number "5";
chr19	StringTie	transcript	29679870	29715254	1000	-	.	gene_id "MSTRG.88476"; transcript_id "MSTRG.88476.3";
chr19	StringTie	exon	29679870	29679923	1000	-	.	gene_id "MSTRG.88476"; transcript_id "MSTRG.88476.3"; exon_number "1";
chr19	StringTie	exon	29699183	29702977	1000	-	.	gene_id "MSTRG.88476"; transcript_id "MSTRG.88476.3"; exon_number "2";
chr19	StringTie	exon	29708254	29708423	1000	-	.	gene_id "MSTRG.88476"; transcript_id "MSTRG.88476.3"; exon_number "3";
chr19	StringTie	exon	29715125	29715254	1000	-	.	gene_id "MSTRG.88476"; transcript_id "MSTRG.88476.3"; exon_number "4";
chr19	StringTie	transcript	29691289	29715069	1000	-	.	gene_id "MSTRG.88476"; transcript_id "MSTRG.88476.30";
chr19	StringTie	exon	29691289	29692122	1000	-	.	gene_id "MSTRG.88476"; transcript_id "MSTRG.88476.30"; exon_number "1";
chr19	StringTie	exon	29699183	29702977	1000	-	.	gene_id "MSTRG.88476"; transcript_id "MSTRG.88476.30"; exon_number "2";
chr19	StringTie	exon	29705274	29705394	1000	-	.	gene_id "MSTRG.88476"; transcript_id "MSTRG.88476.30"; exon_number "3";
chr19	StringTie	exon	29708254	29708423	1000	-	.	gene_id "MSTRG.88476"; transcript_id "MSTRG.88476.30"; exon_number "4";
chr19	StringTie	exon	29712779	29712882	1000	-	.	gene_id "MSTRG.88476"; transcript_id "MSTRG.88476.30"; exon_number "5";
chr19	StringTie	exon	29714907	29715069	1000	-	.	gene_id "MSTRG.88476"; transcript_id "MSTRG.88476.30"; exon_number "6";
chr19	StringTie	transcript	29691289	29715271	1000	-	.	gene_id "MSTRG.88476"; transcript_id "MSTRG.88476.31";
chr19	StringTie	exon	29691289	29692122	1000	-	.	gene_id "MSTRG.88476"; transcript_id "MSTRG.88476.31"; exon_number "1";
chr19	StringTie	exon	29699183	29702977	1000	-	.	gene_id "MSTRG.88476"; transcript_id "MSTRG.88476.31"; exon_number "2";
chr19	StringTie	exon	29705274	29705394	1000	-	.	gene_id "MSTRG.88476"; transcript_id "MSTRG.88476.31"; exon_number "3";
chr19	StringTie	exon	29708254	29708423	1000	-	.	gene_id "MSTRG.88476"; transcript_id "MSTRG.88476.31"; exon_number "4";
chr19	StringTie	exon	29712779	29713008	1000	-	.	gene_id "MSTRG.88476"; transcript_id "MSTRG.88476.31"; exon_number "5";
chr19	StringTie	exon	29715125	29715271	1000	-	.	gene_id "MSTRG.88476"; transcript_id "MSTRG.88476.31"; exon_number "6";
chr19	StringTie	transcript	29691292	29715467	1000	-	.	gene_id "MSTRG.88476"; transcript_id "MSTRG.88476.32";
chr19	StringTie	exon	29691292	29692122	1000	-	.	gene_id "MSTRG.88476"; transcript_id "MSTRG.88476.32"; exon_number "1";
chr19	StringTie	exon	29699183	29702977	1000	-	.	gene_id "MSTRG.88476"; transcript_id "MSTRG.88476.32"; exon_number "2";
chr19	StringTie	exon	29708254	29708788	1000	-	.	gene_id "MSTRG.88476"; transcript_id "MSTRG.88476.32"; exon_number "3";
chr19	StringTie	exon	29715125	29715467	1000	-	.	gene_id "MSTRG.88476"; transcript_id "MSTRG.88476.32"; exon_number "4";
chr19	StringTie	transcript	29691295	29715708	1000	-	.	gene_id "MSTRG.88476"; transcript_id "MSTRG.88476.33";
chr19	StringTie	exon	29691295	29692122	1000	-	.	gene_id "MSTRG.88476"; transcript_id "MSTRG.88476.33"; exon_number "1";
chr19	StringTie	exon	29699183	29702977	1000	-	.	gene_id "MSTRG.88476"; transcript_id "MSTRG.88476.33"; exon_number "2";
chr19	StringTie	exon	29704748	29705394	1000	-	.	gene_id "MSTRG.88476"; transcript_id "MSTRG.88476.33"; exon_number "3";
chr19	StringTie	exon	29708254	29708423	1000	-	.	gene_id "MSTRG.88476"; transcript_id "MSTRG.88476.33"; exon_number "4";
chr19	StringTie	exon	29715125	29715708	1000	-	.	gene_id "MSTRG.88476"; transcript_id "MSTRG.88476.33"; exon_number "5";
chr19	StringTie	transcript	29691322	29714528	1000	-	.	gene_id "MSTRG.88476"; transcript_id "MSTRG.88476.34";
chr19	StringTie	exon	29691322	29692122	1000	-	.	gene_id "MSTRG.88476"; transcript_id "MSTRG.88476.34"; exon_number "1";
chr19	StringTie	exon	29699183	29702977	1000	-	.	gene_id "MSTRG.88476"; transcript_id "MSTRG.88476.34"; exon_number "2";
chr19	StringTie	exon	29705278	29705394	1000	-	.	gene_id "MSTRG.88476"; transcript_id "MSTRG.88476.34"; exon_number "3";
chr19	StringTie	exon	29708254	29708423	1000	-	.	gene_id "MSTRG.88476"; transcript_id "MSTRG.88476.34"; exon_number "4";
chr19	StringTie	exon	29712779	29714528	1000	-	.	gene_id "MSTRG.88476"; transcript_id "MSTRG.88476.34"; exon_number "5";
chr19	StringTie	transcript	29691329	29717903	1000	-	.	gene_id "MSTRG.88476"; transcript_id "MSTRG.88476.35";
chr19	StringTie	exon	29691329	29692122	1000	-	.	gene_id "MSTRG.88476"; transcript_id "MSTRG.88476.35"; exon_number "1";
chr19	StringTie	exon	29699183	29700150	1000	-	.	gene_id "MSTRG.88476"; transcript_id "MSTRG.88476.35"; exon_number "2";
chr19	StringTie	exon	29701012	29702977	1000	-	.	gene_id "MSTRG.88476"; transcript_id "MSTRG.88476.35"; exon_number "3";
chr19	StringTie	exon	29708254	29708423	1000	-	.	gene_id "MSTRG.88476"; transcript_id "MSTRG.88476.35"; exon_number "4";
chr19	StringTie	exon	29714907	29717903	1000	-	.	gene_id "MSTRG.88476"; transcript_id "MSTRG.88476.35"; exon_number "5";
chr19	StringTie	transcript	29691366	29715254	1000	-	.	gene_id "MSTRG.88476"; transcript_id "MSTRG.88476.36";
chr19	StringTie	exon	29691366	29692122	1000	-	.	gene_id "MSTRG.88476"; transcript_id "MSTRG.88476.36"; exon_number "1";
chr19	StringTie	exon	29699183	29702977	1000	-	.	gene_id "MSTRG.88476"; transcript_id "MSTRG.88476.36"; exon_number "2";
chr19	StringTie	exon	29705274	29705394	1000	-	.	gene_id "MSTRG.88476"; transcript_id "MSTRG.88476.36"; exon_number "3";
chr19	StringTie	exon	29708254	29708423	1000	-	.	gene_id "MSTRG.88476"; transcript_id "MSTRG.88476.36"; exon_number "4";
chr19	StringTie	exon	29712779	29712882	1000	-	.	gene_id "MSTRG.88476"; transcript_id "MSTRG.88476.36"; exon_number "5";
chr19	StringTie	exon	29715125	29715254	1000	-	.	gene_id "MSTRG.88476"; transcript_id "MSTRG.88476.36"; exon_number "6";
chr19	StringTie	transcript	29691446	29715459	1000	-	.	gene_id "MSTRG.88476"; transcript_id "MSTRG.88476.37";
chr19	StringTie	exon	29691446	29692122	1000	-	.	gene_id "MSTRG.88476"; transcript_id "MSTRG.88476.37"; exon_number "1";
chr19	StringTie	exon	29699183	29703609	1000	-	.	gene_id "MSTRG.88476"; transcript_id "MSTRG.88476.37"; exon_number "2";
chr19	StringTie	exon	29703803	29708423	1000	-	.	gene_id "MSTRG.88476"; transcript_id "MSTRG.88476.37"; exon_number "3";
chr19	StringTie	exon	29715125	29715459	1000	-	.	gene_id "MSTRG.88476"; transcript_id "MSTRG.88476.37"; exon_number "4";
chr19	StringTie	transcript	29691470	29715110	1000	-	.	gene_id "MSTRG.88476"; transcript_id "MSTRG.88476.38";
chr19	StringTie	exon	29691470	29692122	1000	-	.	gene_id "MSTRG.88476"; transcript_id "MSTRG.88476.38"; exon_number "1";
chr19	StringTie	exon	29699183	29702977	1000	-	.	gene_id "MSTRG.88476"; transcript_id "MSTRG.88476.38"; exon_number "2";
chr19	StringTie	exon	29705274	29705394	1000	-	.	gene_id "MSTRG.88476"; transcript_id "MSTRG.88476.38"; exon_number "3";
chr19	StringTie	exon	29708254	29708423	1000	-	.	gene_id "MSTRG.88476"; transcript_id "MSTRG.88476.38"; exon_number "4";
chr19	StringTie	exon	29712779	29713452	1000	-	.	gene_id "MSTRG.88476"; transcript_id "MSTRG.88476.38"; exon_number "5";
chr19	StringTie	exon	29714907	29715110	1000	-	.	gene_id "MSTRG.88476"; transcript_id "MSTRG.88476.38"; exon_number "6";
chr19	StringTie	transcript	29691525	29715205	1000	-	.	gene_id "MSTRG.88476"; transcript_id "MSTRG.88476.39";
chr19	StringTie	exon	29691525	29692122	1000	-	.	gene_id "MSTRG.88476"; transcript_id "MSTRG.88476.39"; exon_number "1";
chr19	StringTie	exon	29699183	29702977	1000	-	.	gene_id "MSTRG.88476"; transcript_id "MSTRG.88476.39"; exon_number "2";
chr19	StringTie	exon	29708254	29708423	1000	-	.	gene_id "MSTRG.88476"; transcript_id "MSTRG.88476.39"; exon_number "3";
chr19	StringTie	exon	29712779	29713049	1000	-	.	gene_id "MSTRG.88476"; transcript_id "MSTRG.88476.39"; exon_number "4";
chr19	StringTie	exon	29715125	29715205	1000	-	.	gene_id "MSTRG.88476"; transcript_id "MSTRG.88476.39"; exon_number "5";
chr19	StringTie	transcript	29682997	29715524	1000	-	.	gene_id "MSTRG.88476"; transcript_id "MSTRG.88476.4";
chr19	StringTie	exon	29682997	29687480	1000	-	.	gene_id "MSTRG.88476"; transcript_id "MSTRG.88476.4"; exon_number "1";
chr19	StringTie	exon	29699183	29702977	1000	-	.	gene_id "MSTRG.88476"; transcript_id "MSTRG.88476.4"; exon_number "2";
chr19	StringTie	exon	29715125	29715524	1000	-	.	gene_id "MSTRG.88476"; transcript_id "MSTRG.88476.4"; exon_number "3";
chr19	StringTie	transcript	29691539	29716068	1000	-	.	gene_id "MSTRG.88476"; transcript_id "MSTRG.88476.40";
chr19	StringTie	exon	29691539	29692122	1000	-	.	gene_id "MSTRG.88476"; transcript_id "MSTRG.88476.40"; exon_number "1";
chr19	StringTie	exon	29699183	29702977	1000	-	.	gene_id "MSTRG.88476"; transcript_id "MSTRG.88476.40"; exon_number "2";
chr19	StringTie	exon	29715926	29716068	1000	-	.	gene_id "MSTRG.88476"; transcript_id "MSTRG.88476.40"; exon_number "3";
chr19	StringTie	transcript	29691733	29713930	1000	-	.	gene_id "MSTRG.88476"; transcript_id "MSTRG.88476.41";
chr19	StringTie	exon	29691733	29692122	1000	-	.	gene_id "MSTRG.88476"; transcript_id "MSTRG.88476.41"; exon_number "1";
chr19	StringTie	exon	29699183	29702977	1000	-	.	gene_id "MSTRG.88476"; transcript_id "MSTRG.88476.41"; exon_number "2";
chr19	StringTie	exon	29705274	29705394	1000	-	.	gene_id "MSTRG.88476"; transcript_id "MSTRG.88476.41"; exon_number "3";
chr19	StringTie	exon	29708254	29708423	1000	-	.	gene_id "MSTRG.88476"; transcript_id "MSTRG.88476.41"; exon_number "4";
chr19	StringTie	exon	29712779	29713185	1000	-	.	gene_id "MSTRG.88476"; transcript_id "MSTRG.88476.41"; exon_number "5";
chr19	StringTie	exon	29713306	29713930	1000	-	.	gene_id "MSTRG.88476"; transcript_id "MSTRG.88476.41"; exon_number "6";
chr19	StringTie	transcript	29691908	29715197	1000	-	.	gene_id "MSTRG.88476"; transcript_id "MSTRG.88476.42";
chr19	StringTie	exon	29691908	29692122	1000	-	.	gene_id "MSTRG.88476"; transcript_id "MSTRG.88476.42"; exon_number "1";
chr19	StringTie	exon	29699183	29705394	1000	-	.	gene_id "MSTRG.88476"; transcript_id "MSTRG.88476.42"; exon_number "2";
chr19	StringTie	exon	29708254	29708423	1000	-	.	gene_id "MSTRG.88476"; transcript_id "MSTRG.88476.42"; exon_number "3";
chr19	StringTie	exon	29712779	29713185	1000	-	.	gene_id "MSTRG.88476"; transcript_id "MSTRG.88476.42"; exon_number "4";
chr19	StringTie	exon	29715125	29715197	1000	-	.	gene_id "MSTRG.88476"; transcript_id "MSTRG.88476.42"; exon_number "5";
chr19	StringTie	transcript	29691939	29714694	1000	-	.	gene_id "MSTRG.88476"; transcript_id "MSTRG.88476.43";
chr19	StringTie	exon	29691939	29692122	1000	-	.	gene_id "MSTRG.88476"; transcript_id "MSTRG.88476.43"; exon_number "1";
chr19	StringTie	exon	29699183	29702977	1000	-	.	gene_id "MSTRG.88476"; transcript_id "MSTRG.88476.43"; exon_number "2";
chr19	StringTie	exon	29708254	29708423	1000	-	.	gene_id "MSTRG.88476"; transcript_id "MSTRG.88476.43"; exon_number "3";
chr19	StringTie	exon	29713886	29714694	1000	-	.	gene_id "MSTRG.88476"; transcript_id "MSTRG.88476.43"; exon_number "4";
chr19	StringTie	transcript	29692038	29715927	1000	-	.	gene_id "MSTRG.88476"; transcript_id "MSTRG.88476.44";
chr19	StringTie	exon	29692038	29692122	1000	-	.	gene_id "MSTRG.88476"; transcript_id "MSTRG.88476.44"; exon_number "1";
chr19	StringTie	exon	29699183	29702977	1000	-	.	gene_id "MSTRG.88476"; transcript_id "MSTRG.88476.44"; exon_number "2";
chr19	StringTie	exon	29705278	29705394	1000	-	.	gene_id "MSTRG.88476"; transcript_id "MSTRG.88476.44"; exon_number "3";
chr19	StringTie	exon	29708254	29708423	1000	-	.	gene_id "MSTRG.88476"; transcript_id "MSTRG.88476.44"; exon_number "4";
chr19	StringTie	exon	29714907	29715927	1000	-	.	gene_id "MSTRG.88476"; transcript_id "MSTRG.88476.44"; exon_number "5";
chr19	StringTie	transcript	29692084	29715400	1000	-	.	gene_id "MSTRG.88476"; transcript_id "MSTRG.88476.45";
chr19	StringTie	exon	29692084	29692122	1000	-	.	gene_id "MSTRG.88476"; transcript_id "MSTRG.88476.45"; exon_number "1";
chr19	StringTie	exon	29699183	29702977	1000	-	.	gene_id "MSTRG.88476"; transcript_id "MSTRG.88476.45"; exon_number "2";
chr19	StringTie	exon	29715282	29715400	1000	-	.	gene_id "MSTRG.88476"; transcript_id "MSTRG.88476.45"; exon_number "3";
chr19	StringTie	transcript	29692086	29715301	1000	-	.	gene_id "MSTRG.88476"; transcript_id "MSTRG.88476.46";
chr19	StringTie	exon	29692086	29692122	1000	-	.	gene_id "MSTRG.88476"; transcript_id "MSTRG.88476.46"; exon_number "1";
chr19	StringTie	exon	29699183	29702977	1000	-	.	gene_id "MSTRG.88476"; transcript_id "MSTRG.88476.46"; exon_number "2";
chr19	StringTie	exon	29708254	29708423	1000	-	.	gene_id "MSTRG.88476"; transcript_id "MSTRG.88476.46"; exon_number "3";
chr19	StringTie	exon	29712775	29713185	1000	-	.	gene_id "MSTRG.88476"; transcript_id "MSTRG.88476.46"; exon_number "4";
chr19	StringTie	exon	29715125	29715301	1000	-	.	gene_id "MSTRG.88476"; transcript_id "MSTRG.88476.46"; exon_number "5";
chr19	StringTie	transcript	29692090	29714652	1000	-	.	gene_id "MSTRG.88476"; transcript_id "MSTRG.88476.47";
chr19	StringTie	exon	29692090	29692122	1000	-	.	gene_id "MSTRG.88476"; transcript_id "MSTRG.88476.47"; exon_number "1";
chr19	StringTie	exon	29699183	29702977	1000	-	.	gene_id "MSTRG.88476"; transcript_id "MSTRG.88476.47"; exon_number "2";
chr19	StringTie	exon	29708254	29708423	1000	-	.	gene_id "MSTRG.88476"; transcript_id "MSTRG.88476.47"; exon_number "3";
chr19	StringTie	exon	29712779	29713185	1000	-	.	gene_id "MSTRG.88476"; transcript_id "MSTRG.88476.47"; exon_number "4";
chr19	StringTie	exon	29713306	29714652	1000	-	.	gene_id "MSTRG.88476"; transcript_id "MSTRG.88476.47"; exon_number "5";
chr19	StringTie	transcript	29692091	29715299	1000	-	.	gene_id "MSTRG.88476"; transcript_id "MSTRG.88476.48";
chr19	StringTie	exon	29692091	29692122	1000	-	.	gene_id "MSTRG.88476"; transcript_id "MSTRG.88476.48"; exon_number "1";
chr19	StringTie	exon	29699183	29702977	1000	-	.	gene_id "MSTRG.88476"; transcript_id "MSTRG.88476.48"; exon_number "2";
chr19	StringTie	exon	29708258	29708423	1000	-	.	gene_id "MSTRG.88476"; transcript_id "MSTRG.88476.48"; exon_number "3";
chr19	StringTie	exon	29715125	29715299	1000	-	.	gene_id "MSTRG.88476"; transcript_id "MSTRG.88476.48"; exon_number "4";
chr19	StringTie	transcript	29694620	29715561	1000	-	.	gene_id "MSTRG.88476"; transcript_id "MSTRG.88476.49";
chr19	StringTie	exon	29694620	29695363	1000	-	.	gene_id "MSTRG.88476"; transcript_id "MSTRG.88476.49"; exon_number "1";
chr19	StringTie	exon	29695673	29708423	1000	-	.	gene_id "MSTRG.88476"; transcript_id "MSTRG.88476.49"; exon_number "2";
chr19	StringTie	exon	29714907	29715561	1000	-	.	gene_id "MSTRG.88476"; transcript_id "MSTRG.88476.49"; exon_number "3";
chr19	StringTie	transcript	29683352	29714681	1000	-	.	gene_id "MSTRG.88476"; transcript_id "MSTRG.88476.5";
chr19	StringTie	exon	29683352	29692122	1000	-	.	gene_id "MSTRG.88476"; transcript_id "MSTRG.88476.5"; exon_number "1";
chr19	StringTie	exon	29699183	29703609	1000	-	.	gene_id "MSTRG.88476"; transcript_id "MSTRG.88476.5"; exon_number "2";
chr19	StringTie	exon	29703803	29705394	1000	-	.	gene_id "MSTRG.88476"; transcript_id "MSTRG.88476.5"; exon_number "3";
chr19	StringTie	exon	29708254	29708423	1000	-	.	gene_id "MSTRG.88476"; transcript_id "MSTRG.88476.5"; exon_number "4";
chr19	StringTie	exon	29712779	29714681	1000	-	.	gene_id "MSTRG.88476"; transcript_id "MSTRG.88476.5"; exon_number "5";
chr19	StringTie	transcript	29698353	29714691	1000	-	.	gene_id "MSTRG.88476"; transcript_id "MSTRG.88476.50";
chr19	StringTie	exon	29698353	29705394	1000	-	.	gene_id "MSTRG.88476"; transcript_id "MSTRG.88476.50"; exon_number "1";
chr19	StringTie	exon	29708254	29708423	1000	-	.	gene_id "MSTRG.88476"; transcript_id "MSTRG.88476.50"; exon_number "2";
chr19	StringTie	exon	29713886	29714691	1000	-	.	gene_id "MSTRG.88476"; transcript_id "MSTRG.88476.50"; exon_number "3";
chr19	StringTie	transcript	29698442	29723295	1000	-	.	gene_id "MSTRG.88476"; transcript_id "MSTRG.88476.51";
chr19	StringTie	exon	29698442	29700150	1000	-	.	gene_id "MSTRG.88476"; transcript_id "MSTRG.88476.51"; exon_number "1";
chr19	StringTie	exon	29700183	29702977	1000	-	.	gene_id "MSTRG.88476"; transcript_id "MSTRG.88476.51"; exon_number "2";
chr19	StringTie	exon	29705274	29708423	1000	-	.	gene_id "MSTRG.88476"; transcript_id "MSTRG.88476.51"; exon_number "3";
chr19	StringTie	exon	29723211	29723295	1000	-	.	gene_id "MSTRG.88476"; transcript_id "MSTRG.88476.51"; exon_number "4";
chr19	StringTie	transcript	29698571	29715268	1000	-	.	gene_id "MSTRG.88476"; transcript_id "MSTRG.88476.52";
chr19	StringTie	exon	29698571	29702977	1000	-	.	gene_id "MSTRG.88476"; transcript_id "MSTRG.88476.52"; exon_number "1";
chr19	StringTie	exon	29705274	29705394	1000	-	.	gene_id "MSTRG.88476"; transcript_id "MSTRG.88476.52"; exon_number "2";
chr19	StringTie	exon	29708254	29708423	1000	-	.	gene_id "MSTRG.88476"; transcript_id "MSTRG.88476.52"; exon_number "3";
chr19	StringTie	exon	29712779	29713396	1000	-	.	gene_id "MSTRG.88476"; transcript_id "MSTRG.88476.52"; exon_number "4";
chr19	StringTie	exon	29714907	29715268	1000	-	.	gene_id "MSTRG.88476"; transcript_id "MSTRG.88476.52"; exon_number "5";
chr19	StringTie	transcript	29698575	29715276	1000	-	.	gene_id "MSTRG.88476"; transcript_id "MSTRG.88476.53";
chr19	StringTie	exon	29698575	29703604	1000	-	.	gene_id "MSTRG.88476"; transcript_id "MSTRG.88476.53"; exon_number "1";
chr19	StringTie	exon	29703798	29705394	1000	-	.	gene_id "MSTRG.88476"; transcript_id "MSTRG.88476.53"; exon_number "2";
chr19	StringTie	exon	29708254	29708423	1000	-	.	gene_id "MSTRG.88476"; transcript_id "MSTRG.88476.53"; exon_number "3";
chr19	StringTie	exon	29714907	29715276	1000	-	.	gene_id "MSTRG.88476"; transcript_id "MSTRG.88476.53"; exon_number "4";
chr19	StringTie	transcript	29698818	29716590	1000	-	.	gene_id "MSTRG.88476"; transcript_id "MSTRG.88476.54";
chr19	StringTie	exon	29698818	29703609	1000	-	.	gene_id "MSTRG.88476"; transcript_id "MSTRG.88476.54"; exon_number "1";
chr19	StringTie	exon	29703803	29705394	1000	-	.	gene_id "MSTRG.88476"; transcript_id "MSTRG.88476.54"; exon_number "2";
chr19	StringTie	exon	29708254	29708423	1000	-	.	gene_id "MSTRG.88476"; transcript_id "MSTRG.88476.54"; exon_number "3";
chr19	StringTie	exon	29715125	29716590	1000	-	.	gene_id "MSTRG.88476"; transcript_id "MSTRG.88476.54"; exon_number "4";
chr19	StringTie	transcript	29698818	29715275	1000	-	.	gene_id "MSTRG.88476"; transcript_id "MSTRG.88476.55";
chr19	StringTie	exon	29698818	29699200	1000	-	.	gene_id "MSTRG.88476"; transcript_id "MSTRG.88476.55"; exon_number "1";
chr19	StringTie	exon	29701046	29702977	1000	-	.	gene_id "MSTRG.88476"; transcript_id "MSTRG.88476.55"; exon_number "2";
chr19	StringTie	exon	29705274	29705394	1000	-	.	gene_id "MSTRG.88476"; transcript_id "MSTRG.88476.55"; exon_number "3";
chr19	StringTie	exon	29708254	29708423	1000	-	.	gene_id "MSTRG.88476"; transcript_id "MSTRG.88476.55"; exon_number "4";
chr19	StringTie	exon	29715125	29715275	1000	-	.	gene_id "MSTRG.88476"; transcript_id "MSTRG.88476.55"; exon_number "5";
chr19	StringTie	transcript	29698868	29715208	1000	-	.	gene_id "MSTRG.88476"; transcript_id "MSTRG.88476.56";
chr19	StringTie	exon	29698868	29702977	1000	-	.	gene_id "MSTRG.88476"; transcript_id "MSTRG.88476.56"; exon_number "1";
chr19	StringTie	exon	29704622	29705394	1000	-	.	gene_id "MSTRG.88476"; transcript_id "MSTRG.88476.56"; exon_number "2";
chr19	StringTie	exon	29708254	29708423	1000	-	.	gene_id "MSTRG.88476"; transcript_id "MSTRG.88476.56"; exon_number "3";
chr19	StringTie	exon	29714907	29715208	1000	-	.	gene_id "MSTRG.88476"; transcript_id "MSTRG.88476.56"; exon_number "4";
chr19	StringTie	transcript	29698880	29715805	1000	-	.	gene_id "MSTRG.88476"; transcript_id "MSTRG.88476.57";
chr19	StringTie	exon	29698880	29702977	1000	-	.	gene_id "MSTRG.88476"; transcript_id "MSTRG.88476.57"; exon_number "1";
chr19	StringTie	exon	29708254	29708423	1000	-	.	gene_id "MSTRG.88476"; transcript_id "MSTRG.88476.57"; exon_number "2";
chr19	StringTie	exon	29713306	29713452	1000	-	.	gene_id "MSTRG.88476"; transcript_id "MSTRG.88476.57"; exon_number "3";
chr19	StringTie	exon	29715567	29715805	1000	-	.	gene_id "MSTRG.88476"; transcript_id "MSTRG.88476.57"; exon_number "4";
chr19	StringTie	transcript	29698880	29715218	1000	-	.	gene_id "MSTRG.88476"; transcript_id "MSTRG.88476.58";
chr19	StringTie	exon	29698880	29705394	1000	-	.	gene_id "MSTRG.88476"; transcript_id "MSTRG.88476.58"; exon_number "1";
chr19	StringTie	exon	29715125	29715218	1000	-	.	gene_id "MSTRG.88476"; transcript_id "MSTRG.88476.58"; exon_number "2";
chr19	StringTie	transcript	29698886	29714675	1000	-	.	gene_id "MSTRG.88476"; transcript_id "MSTRG.88476.59";
chr19	StringTie	exon	29698886	29705394	1000	-	.	gene_id "MSTRG.88476"; transcript_id "MSTRG.88476.59"; exon_number "1";
chr19	StringTie	exon	29708254	29708423	1000	-	.	gene_id "MSTRG.88476"; transcript_id "MSTRG.88476.59"; exon_number "2";
chr19	StringTie	exon	29708684	29714675	1000	-	.	gene_id "MSTRG.88476"; transcript_id "MSTRG.88476.59"; exon_number "3";
chr19	StringTie	transcript	29685503	29715488	1000	-	.	gene_id "MSTRG.88476"; transcript_id "MSTRG.88476.6";
chr19	StringTie	exon	29685503	29687480	1000	-	.	gene_id "MSTRG.88476"; transcript_id "MSTRG.88476.6"; exon_number "1";
chr19	StringTie	exon	29699183	29702977	1000	-	.	gene_id "MSTRG.88476"; transcript_id "MSTRG.88476.6"; exon_number "2";
chr19	StringTie	exon	29708254	29708423	1000	-	.	gene_id "MSTRG.88476"; transcript_id "MSTRG.88476.6"; exon_number "3";
chr19	StringTie	exon	29715125	29715488	1000	-	.	gene_id "MSTRG.88476"; transcript_id "MSTRG.88476.6"; exon_number "4";
chr19	StringTie	transcript	29698889	29714678	1000	-	.	gene_id "MSTRG.88476"; transcript_id "MSTRG.88476.62";
chr19	StringTie	exon	29698889	29702977	1000	-	.	gene_id "MSTRG.88476"; transcript_id "MSTRG.88476.62"; exon_number "1";
chr19	StringTie	exon	29704748	29705394	1000	-	.	gene_id "MSTRG.88476"; transcript_id "MSTRG.88476.62"; exon_number "2";
chr19	StringTie	exon	29708254	29708423	1000	-	.	gene_id "MSTRG.88476"; transcript_id "MSTRG.88476.62"; exon_number "3";
chr19	StringTie	exon	29712779	29714678	1000	-	.	gene_id "MSTRG.88476"; transcript_id "MSTRG.88476.62"; exon_number "4";
chr19	StringTie	transcript	29698923	29714690	1000	-	.	gene_id "MSTRG.88476"; transcript_id "MSTRG.88476.63";
chr19	StringTie	exon	29698923	29700059	1000	-	.	gene_id "MSTRG.88476"; transcript_id "MSTRG.88476.63"; exon_number "1";
chr19	StringTie	exon	29700200	29702977	1000	-	.	gene_id "MSTRG.88476"; transcript_id "MSTRG.88476.63"; exon_number "2";
chr19	StringTie	exon	29713306	29714690	1000	-	.	gene_id "MSTRG.88476"; transcript_id "MSTRG.88476.63"; exon_number "3";
chr19	StringTie	transcript	29698930	29715457	1000	-	.	gene_id "MSTRG.88476"; transcript_id "MSTRG.88476.64";
chr19	StringTie	exon	29698930	29700120	1000	-	.	gene_id "MSTRG.88476"; transcript_id "MSTRG.88476.64"; exon_number "1";
chr19	StringTie	exon	29700168	29702977	1000	-	.	gene_id "MSTRG.88476"; transcript_id "MSTRG.88476.64"; exon_number "2";
chr19	StringTie	exon	29714907	29715457	1000	-	.	gene_id "MSTRG.88476"; transcript_id "MSTRG.88476.64"; exon_number "3";
chr19	StringTie	transcript	29698930	29714654	1000	-	.	gene_id "MSTRG.88476"; transcript_id "MSTRG.88476.65";
chr19	StringTie	exon	29698930	29702694	1000	-	.	gene_id "MSTRG.88476"; transcript_id "MSTRG.88476.65"; exon_number "1";
chr19	StringTie	exon	29702725	29702977	1000	-	.	gene_id "MSTRG.88476"; transcript_id "MSTRG.88476.65"; exon_number "2";
chr19	StringTie	exon	29705274	29705394	1000	-	.	gene_id "MSTRG.88476"; transcript_id "MSTRG.88476.65"; exon_number "3";
chr19	StringTie	exon	29708254	29708423	1000	-	.	gene_id "MSTRG.88476"; transcript_id "MSTRG.88476.65"; exon_number "4";
chr19	StringTie	exon	29712779	29713185	1000	-	.	gene_id "MSTRG.88476"; transcript_id "MSTRG.88476.65"; exon_number "5";
chr19	StringTie	exon	29713306	29713396	1000	-	.	gene_id "MSTRG.88476"; transcript_id "MSTRG.88476.65"; exon_number "6";
chr19	StringTie	exon	29713886	29714654	1000	-	.	gene_id "MSTRG.88476"; transcript_id "MSTRG.88476.65"; exon_number "7";
chr19	StringTie	transcript	29698937	29715832	1000	-	.	gene_id "MSTRG.88476"; transcript_id "MSTRG.88476.66";
chr19	StringTie	exon	29698937	29702977	1000	-	.	gene_id "MSTRG.88476"; transcript_id "MSTRG.88476.66"; exon_number "1";
chr19	StringTie	exon	29715563	29715832	1000	-	.	gene_id "MSTRG.88476"; transcript_id "MSTRG.88476.66"; exon_number "2";
chr19	StringTie	transcript	29698938	29715240	1000	-	.	gene_id "MSTRG.88476"; transcript_id "MSTRG.88476.67";
chr19	StringTie	exon	29698938	29708423	1000	-	.	gene_id "MSTRG.88476"; transcript_id "MSTRG.88476.67"; exon_number "1";
chr19	StringTie	exon	29712779	29713452	1000	-	.	gene_id "MSTRG.88476"; transcript_id "MSTRG.88476.67"; exon_number "2";
chr19	StringTie	exon	29715125	29715240	1000	-	.	gene_id "MSTRG.88476"; transcript_id "MSTRG.88476.67"; exon_number "3";
chr19	StringTie	transcript	29698939	29715057	1000	-	.	gene_id "MSTRG.88476"; transcript_id "MSTRG.88476.68";
chr19	StringTie	exon	29698939	29708423	1000	-	.	gene_id "MSTRG.88476"; transcript_id "MSTRG.88476.68"; exon_number "1";
chr19	StringTie	exon	29712779	29713452	1000	-	.	gene_id "MSTRG.88476"; transcript_id "MSTRG.88476.68"; exon_number "2";
chr19	StringTie	exon	29714907	29715057	1000	-	.	gene_id "MSTRG.88476"; transcript_id "MSTRG.88476.68"; exon_number "3";
chr19	StringTie	transcript	29698941	29714690	1000	-	.	gene_id "MSTRG.88476"; transcript_id "MSTRG.88476.69";
chr19	StringTie	exon	29698941	29702977	1000	-	.	gene_id "MSTRG.88476"; transcript_id "MSTRG.88476.69"; exon_number "1";
chr19	StringTie	exon	29708254	29708423	1000	-	.	gene_id "MSTRG.88476"; transcript_id "MSTRG.88476.69"; exon_number "2";
chr19	StringTie	exon	29712779	29712882	1000	-	.	gene_id "MSTRG.88476"; transcript_id "MSTRG.88476.69"; exon_number "3";
chr19	StringTie	exon	29713306	29714690	1000	-	.	gene_id "MSTRG.88476"; transcript_id "MSTRG.88476.69"; exon_number "4";
chr19	StringTie	transcript	29685619	29714681	1000	-	.	gene_id "MSTRG.88476"; transcript_id "MSTRG.88476.7";
chr19	StringTie	exon	29685619	29692122	1000	-	.	gene_id "MSTRG.88476"; transcript_id "MSTRG.88476.7"; exon_number "1";
chr19	StringTie	exon	29699183	29703539	1000	-	.	gene_id "MSTRG.88476"; transcript_id "MSTRG.88476.7"; exon_number "2";
chr19	StringTie	exon	29711199	29713185	1000	-	.	gene_id "MSTRG.88476"; transcript_id "MSTRG.88476.7"; exon_number "3";
chr19	StringTie	exon	29713306	29714681	1000	-	.	gene_id "MSTRG.88476"; transcript_id "MSTRG.88476.7"; exon_number "4";
chr19	StringTie	transcript	29698945	29715197	1000	-	.	gene_id "MSTRG.88476"; transcript_id "MSTRG.88476.70";
chr19	StringTie	exon	29698945	29702977	1000	-	.	gene_id "MSTRG.88476"; transcript_id "MSTRG.88476.70"; exon_number "1";
chr19	StringTie	exon	29708254	29708272	1000	-	.	gene_id "MSTRG.88476"; transcript_id "MSTRG.88476.70"; exon_number "2";
chr19	StringTie	exon	29708343	29708423	1000	-	.	gene_id "MSTRG.88476"; transcript_id "MSTRG.88476.70"; exon_number "3";
chr19	StringTie	exon	29715125	29715197	1000	-	.	gene_id "MSTRG.88476"; transcript_id "MSTRG.88476.70"; exon_number "4";
chr19	StringTie	transcript	29698947	29709544	1000	-	.	gene_id "MSTRG.88476"; transcript_id "MSTRG.88476.71";
chr19	StringTie	exon	29698947	29700150	1000	-	.	gene_id "MSTRG.88476"; transcript_id "MSTRG.88476.71"; exon_number "1";
chr19	StringTie	exon	29700183	29705394	1000	-	.	gene_id "MSTRG.88476"; transcript_id "MSTRG.88476.71"; exon_number "2";
chr19	StringTie	exon	29708254	29709544	1000	-	.	gene_id "MSTRG.88476"; transcript_id "MSTRG.88476.71"; exon_number "3";
chr19	StringTie	transcript	29698967	29715069	1000	-	.	gene_id "MSTRG.88476"; transcript_id "MSTRG.88476.72";
chr19	StringTie	exon	29698967	29702977	1000	-	.	gene_id "MSTRG.88476"; transcript_id "MSTRG.88476.72"; exon_number "1";
chr19	StringTie	exon	29704622	29705394	1000	-	.	gene_id "MSTRG.88476"; transcript_id "MSTRG.88476.72"; exon_number "2";
chr19	StringTie	exon	29708254	29708423	1000	-	.	gene_id "MSTRG.88476"; transcript_id "MSTRG.88476.72"; exon_number "3";
chr19	StringTie	exon	29712779	29713185	1000	-	.	gene_id "MSTRG.88476"; transcript_id "MSTRG.88476.72"; exon_number "4";
chr19	StringTie	exon	29714907	29715069	1000	-	.	gene_id "MSTRG.88476"; transcript_id "MSTRG.88476.72"; exon_number "5";
chr19	StringTie	transcript	29698970	29715221	1000	-	.	gene_id "MSTRG.88476"; transcript_id "MSTRG.88476.73";
chr19	StringTie	exon	29698970	29700871	1000	-	.	gene_id "MSTRG.88476"; transcript_id "MSTRG.88476.73"; exon_number "1";
chr19	StringTie	exon	29700919	29702977	1000	-	.	gene_id "MSTRG.88476"; transcript_id "MSTRG.88476.73"; exon_number "2";
chr19	StringTie	exon	29715125	29715221	1000	-	.	gene_id "MSTRG.88476"; transcript_id "MSTRG.88476.73"; exon_number "3";
chr19	StringTie	transcript	29698974	29715660	1000	-	.	gene_id "MSTRG.88476"; transcript_id "MSTRG.88476.74";
chr19	StringTie	exon	29698974	29702977	1000	-	.	gene_id "MSTRG.88476"; transcript_id "MSTRG.88476.74"; exon_number "1";
chr19	StringTie	exon	29708254	29708423	1000	-	.	gene_id "MSTRG.88476"; transcript_id "MSTRG.88476.74"; exon_number "2";
chr19	StringTie	exon	29712779	29713396	1000	-	.	gene_id "MSTRG.88476"; transcript_id "MSTRG.88476.74"; exon_number "3";
chr19	StringTie	exon	29715125	29715660	1000	-	.	gene_id "MSTRG.88476"; transcript_id "MSTRG.88476.74"; exon_number "4";
chr19	StringTie	transcript	29698978	29713481	1000	-	.	gene_id "MSTRG.88476"; transcript_id "MSTRG.88476.75";
chr19	StringTie	exon	29698978	29702977	1000	-	.	gene_id "MSTRG.88476"; transcript_id "MSTRG.88476.75"; exon_number "1";
chr19	StringTie	exon	29712779	29713185	1000	-	.	gene_id "MSTRG.88476"; transcript_id "MSTRG.88476.75"; exon_number "2";
chr19	StringTie	exon	29713306	29713481	1000	-	.	gene_id "MSTRG.88476"; transcript_id "MSTRG.88476.75"; exon_number "3";
chr19	StringTie	transcript	29698980	29715254	1000	-	.	gene_id "MSTRG.88476"; transcript_id "MSTRG.88476.76";
chr19	StringTie	exon	29698980	29700150	1000	-	.	gene_id "MSTRG.88476"; transcript_id "MSTRG.88476.76"; exon_number "1";
chr19	StringTie	exon	29700183	29702977	1000	-	.	gene_id "MSTRG.88476"; transcript_id "MSTRG.88476.76"; exon_number "2";
chr19	StringTie	exon	29708254	29708423	1000	-	.	gene_id "MSTRG.88476"; transcript_id "MSTRG.88476.76"; exon_number "3";
chr19	StringTie	exon	29715125	29715254	1000	-	.	gene_id "MSTRG.88476"; transcript_id "MSTRG.88476.76"; exon_number "4";
chr19	StringTie	transcript	29698984	29708718	1000	-	.	gene_id "MSTRG.88476"; transcript_id "MSTRG.88476.77";
chr19	StringTie	exon	29698984	29702977	1000	-	.	gene_id "MSTRG.88476"; transcript_id "MSTRG.88476.77"; exon_number "1";
chr19	StringTie	exon	29708254	29708423	1000	-	.	gene_id "MSTRG.88476"; transcript_id "MSTRG.88476.77"; exon_number "2";
chr19	StringTie	exon	29708684	29708718	1000	-	.	gene_id "MSTRG.88476"; transcript_id "MSTRG.88476.77"; exon_number "3";
chr19	StringTie	transcript	29698986	29713026	1000	-	.	gene_id "MSTRG.88476"; transcript_id "MSTRG.88476.78";
chr19	StringTie	exon	29698986	29699737	1000	-	.	gene_id "MSTRG.88476"; transcript_id "MSTRG.88476.78"; exon_number "1";
chr19	StringTie	exon	29699761	29702977	1000	-	.	gene_id "MSTRG.88476"; transcript_id "MSTRG.88476.78"; exon_number "2";
chr19	StringTie	exon	29712779	29713026	1000	-	.	gene_id "MSTRG.88476"; transcript_id "MSTRG.88476.78"; exon_number "3";
chr19	StringTie	transcript	29699032	29714680	1000	-	.	gene_id "MSTRG.88476"; transcript_id "MSTRG.88476.79";
chr19	StringTie	exon	29699032	29699301	1000	-	.	gene_id "MSTRG.88476"; transcript_id "MSTRG.88476.79"; exon_number "1";
chr19	StringTie	exon	29708254	29708423	1000	-	.	gene_id "MSTRG.88476"; transcript_id "MSTRG.88476.79"; exon_number "2";
chr19	StringTie	exon	29712779	29714680	1000	-	.	gene_id "MSTRG.88476"; transcript_id "MSTRG.88476.79"; exon_number "3";
chr19	StringTie	transcript	29685653	29715082	1000	-	.	gene_id "MSTRG.88476"; transcript_id "MSTRG.88476.8";
chr19	StringTie	exon	29685653	29687480	1000	-	.	gene_id "MSTRG.88476"; transcript_id "MSTRG.88476.8"; exon_number "1";
chr19	StringTie	exon	29699183	29702977	1000	-	.	gene_id "MSTRG.88476"; transcript_id "MSTRG.88476.8"; exon_number "2";
chr19	StringTie	exon	29714907	29715082	1000	-	.	gene_id "MSTRG.88476"; transcript_id "MSTRG.88476.8"; exon_number "3";
chr19	StringTie	transcript	29699037	29715327	1000	-	.	gene_id "MSTRG.88476"; transcript_id "MSTRG.88476.80";
chr19	StringTie	exon	29699037	29703604	1000	-	.	gene_id "MSTRG.88476"; transcript_id "MSTRG.88476.80"; exon_number "1";
chr19	StringTie	exon	29703798	29705394	1000	-	.	gene_id "MSTRG.88476"; transcript_id "MSTRG.88476.80"; exon_number "2";
chr19	StringTie	exon	29708254	29708423	1000	-	.	gene_id "MSTRG.88476"; transcript_id "MSTRG.88476.80"; exon_number "3";
chr19	StringTie	exon	29715125	29715327	1000	-	.	gene_id "MSTRG.88476"; transcript_id "MSTRG.88476.80"; exon_number "4";
chr19	StringTie	transcript	29699040	29715863	1000	-	.	gene_id "MSTRG.88476"; transcript_id "MSTRG.88476.81";
chr19	StringTie	exon	29699040	29700601	1000	-	.	gene_id "MSTRG.88476"; transcript_id "MSTRG.88476.81"; exon_number "1";
chr19	StringTie	exon	29700688	29702977	1000	-	.	gene_id "MSTRG.88476"; transcript_id "MSTRG.88476.81"; exon_number "2";
chr19	StringTie	exon	29708254	29708423	1000	-	.	gene_id "MSTRG.88476"; transcript_id "MSTRG.88476.81"; exon_number "3";
chr19	StringTie	exon	29715125	29715863	1000	-	.	gene_id "MSTRG.88476"; transcript_id "MSTRG.88476.81"; exon_number "4";
chr19	StringTie	transcript	29699046	29704334	1000	-	.	gene_id "MSTRG.88476"; transcript_id "MSTRG.88476.82";
chr19	StringTie	exon	29699046	29700871	1000	-	.	gene_id "MSTRG.88476"; transcript_id "MSTRG.88476.82"; exon_number "1";
chr19	StringTie	exon	29701051	29703604	1000	-	.	gene_id "MSTRG.88476"; transcript_id "MSTRG.88476.82"; exon_number "2";
chr19	StringTie	exon	29703798	29704334	1000	-	.	gene_id "MSTRG.88476"; transcript_id "MSTRG.88476.82"; exon_number "3";
chr19	StringTie	transcript	29699046	29715559	1000	-	.	gene_id "MSTRG.88476"; transcript_id "MSTRG.88476.83";
chr19	StringTie	exon	29699046	29702977	1000	-	.	gene_id "MSTRG.88476"; transcript_id "MSTRG.88476.83"; exon_number "1";
chr19	StringTie	exon	29705274	29705394	1000	-	.	gene_id "MSTRG.88476"; transcript_id "MSTRG.88476.83"; exon_number "2";
chr19	StringTie	exon	29715125	29715559	1000	-	.	gene_id "MSTRG.88476"; transcript_id "MSTRG.88476.83"; exon_number "3";
chr19	StringTie	transcript	29699058	29715221	1000	-	.	gene_id "MSTRG.88476"; transcript_id "MSTRG.88476.84";
chr19	StringTie	exon	29699058	29700059	1000	-	.	gene_id "MSTRG.88476"; transcript_id "MSTRG.88476.84"; exon_number "1";
chr19	StringTie	exon	29700200	29702977	1000	-	.	gene_id "MSTRG.88476"; transcript_id "MSTRG.88476.84"; exon_number "2";
chr19	StringTie	exon	29715125	29715221	1000	-	.	gene_id "MSTRG.88476"; transcript_id "MSTRG.88476.84"; exon_number "3";
chr19	StringTie	transcript	29699058	29715270	1000	-	.	gene_id "MSTRG.88476"; transcript_id "MSTRG.88476.85";
chr19	StringTie	exon	29699058	29699200	1000	-	.	gene_id "MSTRG.88476"; transcript_id "MSTRG.88476.85"; exon_number "1";
chr19	StringTie	exon	29701046	29702977	1000	-	.	gene_id "MSTRG.88476"; transcript_id "MSTRG.88476.85"; exon_number "2";
chr19	StringTie	exon	29708254	29708423	1000	-	.	gene_id "MSTRG.88476"; transcript_id "MSTRG.88476.85"; exon_number "3";
chr19	StringTie	exon	29715125	29715270	1000	-	.	gene_id "MSTRG.88476"; transcript_id "MSTRG.88476.85"; exon_number "4";
chr19	StringTie	transcript	29699061	29715973	1000	-	.	gene_id "MSTRG.88476"; transcript_id "MSTRG.88476.86";
chr19	StringTie	exon	29699061	29702977	1000	-	.	gene_id "MSTRG.88476"; transcript_id "MSTRG.88476.86"; exon_number "1";
chr19	StringTie	exon	29708254	29708423	1000	-	.	gene_id "MSTRG.88476"; transcript_id "MSTRG.88476.86"; exon_number "2";
chr19	StringTie	exon	29715926	29715973	1000	-	.	gene_id "MSTRG.88476"; transcript_id "MSTRG.88476.86"; exon_number "3";
chr19	StringTie	transcript	29701129	29715378	1000	-	.	gene_id "MSTRG.88476"; transcript_id "MSTRG.88476.88";
chr19	StringTie	exon	29701129	29702977	1000	-	.	gene_id "MSTRG.88476"; transcript_id "MSTRG.88476.88"; exon_number "1";
chr19	StringTie	exon	29708254	29708423	1000	-	.	gene_id "MSTRG.88476"; transcript_id "MSTRG.88476.88"; exon_number "2";
chr19	StringTie	exon	29712779	29712882	1000	-	.	gene_id "MSTRG.88476"; transcript_id "MSTRG.88476.88"; exon_number "3";
chr19	StringTie	exon	29714907	29715378	1000	-	.	gene_id "MSTRG.88476"; transcript_id "MSTRG.88476.88"; exon_number "4";
chr19	StringTie	transcript	29701140	29715252	1000	-	.	gene_id "MSTRG.88476"; transcript_id "MSTRG.88476.89";
chr19	StringTie	exon	29701140	29701994	1000	-	.	gene_id "MSTRG.88476"; transcript_id "MSTRG.88476.89"; exon_number "1";
chr19	StringTie	exon	29702035	29702977	1000	-	.	gene_id "MSTRG.88476"; transcript_id "MSTRG.88476.89"; exon_number "2";
chr19	StringTie	exon	29708254	29708423	1000	-	.	gene_id "MSTRG.88476"; transcript_id "MSTRG.88476.89"; exon_number "3";
chr19	StringTie	exon	29712779	29712882	1000	-	.	gene_id "MSTRG.88476"; transcript_id "MSTRG.88476.89"; exon_number "4";
chr19	StringTie	exon	29715125	29715252	1000	-	.	gene_id "MSTRG.88476"; transcript_id "MSTRG.88476.89"; exon_number "5";
chr19	StringTie	transcript	29687137	29716584	1000	-	.	gene_id "MSTRG.88476"; transcript_id "MSTRG.88476.9";
chr19	StringTie	exon	29687137	29687480	1000	-	.	gene_id "MSTRG.88476"; transcript_id "MSTRG.88476.9"; exon_number "1";
chr19	StringTie	exon	29699183	29702977	1000	-	.	gene_id "MSTRG.88476"; transcript_id "MSTRG.88476.9"; exon_number "2";
chr19	StringTie	exon	29708254	29708423	1000	-	.	gene_id "MSTRG.88476"; transcript_id "MSTRG.88476.9"; exon_number "3";
chr19	StringTie	exon	29712779	29713185	1000	-	.	gene_id "MSTRG.88476"; transcript_id "MSTRG.88476.9"; exon_number "4";
chr19	StringTie	exon	29715125	29716584	1000	-	.	gene_id "MSTRG.88476"; transcript_id "MSTRG.88476.9"; exon_number "5";
chr19	StringTie	transcript	29701142	29715303	1000	-	.	gene_id "MSTRG.88476"; transcript_id "MSTRG.88476.90";
chr19	StringTie	exon	29701142	29702103	1000	-	.	gene_id "MSTRG.88476"; transcript_id "MSTRG.88476.90"; exon_number "1";
chr19	StringTie	exon	29702743	29702977	1000	-	.	gene_id "MSTRG.88476"; transcript_id "MSTRG.88476.90"; exon_number "2";
chr19	StringTie	exon	29708254	29708423	1000	-	.	gene_id "MSTRG.88476"; transcript_id "MSTRG.88476.90"; exon_number "3";
chr19	StringTie	exon	29715125	29715303	1000	-	.	gene_id "MSTRG.88476"; transcript_id "MSTRG.88476.90"; exon_number "4";
chr19	StringTie	transcript	29701148	29708423	1000	-	.	gene_id "MSTRG.88476"; transcript_id "MSTRG.88476.91";
chr19	StringTie	exon	29701148	29702977	1000	-	.	gene_id "MSTRG.88476"; transcript_id "MSTRG.88476.91"; exon_number "1";
chr19	StringTie	exon	29708254	29708271	1000	-	.	gene_id "MSTRG.88476"; transcript_id "MSTRG.88476.91"; exon_number "2";
chr19	StringTie	exon	29708303	29708423	1000	-	.	gene_id "MSTRG.88476"; transcript_id "MSTRG.88476.91"; exon_number "3";
chr19	StringTie	transcript	29701149	29714071	1000	-	.	gene_id "MSTRG.88476"; transcript_id "MSTRG.88476.92";
chr19	StringTie	exon	29701149	29702977	1000	-	.	gene_id "MSTRG.88476"; transcript_id "MSTRG.88476.92"; exon_number "1";
chr19	StringTie	exon	29713886	29714071	1000	-	.	gene_id "MSTRG.88476"; transcript_id "MSTRG.88476.92"; exon_number "2";
chr19	StringTie	transcript	29699507	29700743	1000	+	.	gene_id "MSTRG.88477"; transcript_id "MSTRG.88477.1";
chr19	StringTie	exon	29699507	29699758	1000	+	.	gene_id "MSTRG.88477"; transcript_id "MSTRG.88477.1"; exon_number "1";
chr19	StringTie	exon	29700535	29700743	1000	+	.	gene_id "MSTRG.88477"; transcript_id "MSTRG.88477.1"; exon_number "2";
chr19	StringTie	transcript	29701160	29702726	1000	+	.	gene_id "MSTRG.88478"; transcript_id "MSTRG.88478.1";
chr19	StringTie	exon	29701160	29701350	1000	+	.	gene_id "MSTRG.88478"; transcript_id "MSTRG.88478.1"; exon_number "1";
chr19	StringTie	exon	29701478	29701711	1000	+	.	gene_id "MSTRG.88478"; transcript_id "MSTRG.88478.1"; exon_number "2";
chr19	StringTie	exon	29701824	29702155	1000	+	.	gene_id "MSTRG.88478"; transcript_id "MSTRG.88478.1"; exon_number "3";
chr19	StringTie	exon	29702495	29702726	1000	+	.	gene_id "MSTRG.88478"; transcript_id "MSTRG.88478.1"; exon_number "4";
chr19	StringTie	transcript	29701956	29702905	1000	+	.	gene_id "MSTRG.88478"; transcript_id "MSTRG.88478.10";
chr19	StringTie	exon	29701956	29702155	1000	+	.	gene_id "MSTRG.88478"; transcript_id "MSTRG.88478.10"; exon_number "1";
chr19	StringTie	exon	29702251	29702405	1000	+	.	gene_id "MSTRG.88478"; transcript_id "MSTRG.88478.10"; exon_number "2";
chr19	StringTie	exon	29702705	29702905	1000	+	.	gene_id "MSTRG.88478"; transcript_id "MSTRG.88478.10"; exon_number "3";
chr19	StringTie	transcript	29702015	29702671	1000	+	.	gene_id "MSTRG.88478"; transcript_id "MSTRG.88478.11";
chr19	StringTie	exon	29702015	29702094	1000	+	.	gene_id "MSTRG.88478"; transcript_id "MSTRG.88478.11"; exon_number "1";
chr19	StringTie	exon	29702235	29702250	1000	+	.	gene_id "MSTRG.88478"; transcript_id "MSTRG.88478.11"; exon_number "2";
chr19	StringTie	exon	29702329	29702444	1000	+	.	gene_id "MSTRG.88478"; transcript_id "MSTRG.88478.11"; exon_number "3";
chr19	StringTie	exon	29702495	29702671	1000	+	.	gene_id "MSTRG.88478"; transcript_id "MSTRG.88478.11"; exon_number "4";
chr19	StringTie	transcript	29702022	29702678	1000	+	.	gene_id "MSTRG.88478"; transcript_id "MSTRG.88478.12";
chr19	StringTie	exon	29702022	29702336	1000	+	.	gene_id "MSTRG.88478"; transcript_id "MSTRG.88478.12"; exon_number "1";
chr19	StringTie	exon	29702495	29702678	1000	+	.	gene_id "MSTRG.88478"; transcript_id "MSTRG.88478.12"; exon_number "2";
chr19	StringTie	transcript	29702022	29702678	1000	+	.	gene_id "MSTRG.88478"; transcript_id "MSTRG.88478.13";
chr19	StringTie	exon	29702022	29702155	1000	+	.	gene_id "MSTRG.88478"; transcript_id "MSTRG.88478.13"; exon_number "1";
chr19	StringTie	exon	29702251	29702336	1000	+	.	gene_id "MSTRG.88478"; transcript_id "MSTRG.88478.13"; exon_number "2";
chr19	StringTie	exon	29702495	29702678	1000	+	.	gene_id "MSTRG.88478"; transcript_id "MSTRG.88478.13"; exon_number "3";
chr19	StringTie	transcript	29702035	29702647	1000	+	.	gene_id "MSTRG.88478"; transcript_id "MSTRG.88478.14";
chr19	StringTie	exon	29702035	29702073	1000	+	.	gene_id "MSTRG.88478"; transcript_id "MSTRG.88478.14"; exon_number "1";
chr19	StringTie	exon	29702275	29702469	1000	+	.	gene_id "MSTRG.88478"; transcript_id "MSTRG.88478.14"; exon_number "2";
chr19	StringTie	exon	29702495	29702647	1000	+	.	gene_id "MSTRG.88478"; transcript_id "MSTRG.88478.14"; exon_number "3";
chr19	StringTie	transcript	29702042	29702451	1000	+	.	gene_id "MSTRG.88478"; transcript_id "MSTRG.88478.15";
chr19	StringTie	exon	29702042	29702195	1000	+	.	gene_id "MSTRG.88478"; transcript_id "MSTRG.88478.15"; exon_number "1";
chr19	StringTie	exon	29702301	29702451	1000	+	.	gene_id "MSTRG.88478"; transcript_id "MSTRG.88478.15"; exon_number "2";
chr19	StringTie	transcript	29702048	29702593	1000	+	.	gene_id "MSTRG.88478"; transcript_id "MSTRG.88478.16";
chr19	StringTie	exon	29702048	29702300	1000	+	.	gene_id "MSTRG.88478"; transcript_id "MSTRG.88478.16"; exon_number "1";
chr19	StringTie	exon	29702423	29702593	1000	+	.	gene_id "MSTRG.88478"; transcript_id "MSTRG.88478.16"; exon_number "2";
chr19	StringTie	transcript	29702063	29702822	1000	+	.	gene_id "MSTRG.88478"; transcript_id "MSTRG.88478.17";
chr19	StringTie	exon	29702063	29702155	1000	+	.	gene_id "MSTRG.88478"; transcript_id "MSTRG.88478.17"; exon_number "1";
chr19	StringTie	exon	29702664	29702822	1000	+	.	gene_id "MSTRG.88478"; transcript_id "MSTRG.88478.17"; exon_number "2";
chr19	StringTie	transcript	29701261	29708176	1000	+	.	gene_id "MSTRG.88478"; transcript_id "MSTRG.88478.2";
chr19	StringTie	exon	29701261	29701656	1000	+	.	gene_id "MSTRG.88478"; transcript_id "MSTRG.88478.2"; exon_number "1";
chr19	StringTie	exon	29701734	29702218	1000	+	.	gene_id "MSTRG.88478"; transcript_id "MSTRG.88478.2"; exon_number "2";
chr19	StringTie	exon	29702337	29702704	1000	+	.	gene_id "MSTRG.88478"; transcript_id "MSTRG.88478.2"; exon_number "3";
chr19	StringTie	exon	29702844	29708176	1000	+	.	gene_id "MSTRG.88478"; transcript_id "MSTRG.88478.2"; exon_number "4";
chr19	StringTie	transcript	29701261	29708352	1000	+	.	gene_id "MSTRG.88478"; transcript_id "MSTRG.88478.3";
chr19	StringTie	exon	29701261	29701519	1000	+	.	gene_id "MSTRG.88478"; transcript_id "MSTRG.88478.3"; exon_number "1";
chr19	StringTie	exon	29701832	29702094	1000	+	.	gene_id "MSTRG.88478"; transcript_id "MSTRG.88478.3"; exon_number "2";
chr19	StringTie	exon	29702705	29702965	1000	+	.	gene_id "MSTRG.88478"; transcript_id "MSTRG.88478.3"; exon_number "3";
chr19	StringTie	exon	29708253	29708352	1000	+	.	gene_id "MSTRG.88478"; transcript_id "MSTRG.88478.3"; exon_number "4";
chr19	StringTie	transcript	29701515	29702541	1000	+	.	gene_id "MSTRG.88478"; transcript_id "MSTRG.88478.4";
chr19	StringTie	exon	29701515	29701691	1000	+	.	gene_id "MSTRG.88478"; transcript_id "MSTRG.88478.4"; exon_number "1";
chr19	StringTie	exon	29701805	29702073	1000	+	.	gene_id "MSTRG.88478"; transcript_id "MSTRG.88478.4"; exon_number "2";
chr19	StringTie	exon	29702156	29702444	1000	+	.	gene_id "MSTRG.88478"; transcript_id "MSTRG.88478.4"; exon_number "3";
chr19	StringTie	exon	29702495	29702541	1000	+	.	gene_id "MSTRG.88478"; transcript_id "MSTRG.88478.4"; exon_number "4";
chr19	StringTie	transcript	29701900	29702437	1000	+	.	gene_id "MSTRG.88478"; transcript_id "MSTRG.88478.5";
chr19	StringTie	exon	29701900	29702073	1000	+	.	gene_id "MSTRG.88478"; transcript_id "MSTRG.88478.5"; exon_number "1";
chr19	StringTie	exon	29702251	29702437	1000	+	.	gene_id "MSTRG.88478"; transcript_id "MSTRG.88478.5"; exon_number "2";
chr19	StringTie	transcript	29701918	29708352	1000	+	.	gene_id "MSTRG.88478"; transcript_id "MSTRG.88478.6";
chr19	StringTie	exon	29701918	29702094	1000	+	.	gene_id "MSTRG.88478"; transcript_id "MSTRG.88478.6"; exon_number "1";
chr19	StringTie	exon	29702705	29702843	1000	+	.	gene_id "MSTRG.88478"; transcript_id "MSTRG.88478.6"; exon_number "2";
chr19	StringTie	exon	29702894	29702965	1000	+	.	gene_id "MSTRG.88478"; transcript_id "MSTRG.88478.6"; exon_number "3";
chr19	StringTie	exon	29708253	29708352	1000	+	.	gene_id "MSTRG.88478"; transcript_id "MSTRG.88478.6"; exon_number "4";
chr19	StringTie	transcript	29701918	29708352	1000	+	.	gene_id "MSTRG.88478"; transcript_id "MSTRG.88478.7";
chr19	StringTie	exon	29701918	29702155	1000	+	.	gene_id "MSTRG.88478"; transcript_id "MSTRG.88478.7"; exon_number "1";
chr19	StringTie	exon	29702298	29702704	1000	+	.	gene_id "MSTRG.88478"; transcript_id "MSTRG.88478.7"; exon_number "2";
chr19	StringTie	exon	29702844	29702965	1000	+	.	gene_id "MSTRG.88478"; transcript_id "MSTRG.88478.7"; exon_number "3";
chr19	StringTie	exon	29708253	29708352	1000	+	.	gene_id "MSTRG.88478"; transcript_id "MSTRG.88478.7"; exon_number "4";
chr19	StringTie	transcript	29701920	29702924	1000	+	.	gene_id "MSTRG.88478"; transcript_id "MSTRG.88478.8";
chr19	StringTie	exon	29701920	29702106	1000	+	.	gene_id "MSTRG.88478"; transcript_id "MSTRG.88478.8"; exon_number "1";
chr19	StringTie	exon	29702705	29702924	1000	+	.	gene_id "MSTRG.88478"; transcript_id "MSTRG.88478.8"; exon_number "2";
chr19	StringTie	transcript	29701936	29702653	1000	+	.	gene_id "MSTRG.88478"; transcript_id "MSTRG.88478.9";
chr19	StringTie	exon	29701936	29702094	1000	+	.	gene_id "MSTRG.88478"; transcript_id "MSTRG.88478.9"; exon_number "1";
chr19	StringTie	exon	29702216	29702300	1000	+	.	gene_id "MSTRG.88478"; transcript_id "MSTRG.88478.9"; exon_number "2";
chr19	StringTie	exon	29702495	29702653	1000	+	.	gene_id "MSTRG.88478"; transcript_id "MSTRG.88478.9"; exon_number "3";
chr19	StringTie	transcript	29715418	29717592	1000	+	.	gene_id "MSTRG.88479"; transcript_id "MSTRG.88479.1";
chr19	StringTie	exon	29715418	29715460	1000	+	.	gene_id "MSTRG.88479"; transcript_id "MSTRG.88479.1"; exon_number "1";
chr19	StringTie	exon	29716918	29717592	1000	+	.	gene_id "MSTRG.88479"; transcript_id "MSTRG.88479.1"; exon_number "2";
chr1	StringTie	transcript	121851672	121854497	1000	+	.	gene_id "MSTRG.8848"; transcript_id "MSTRG.8848.1";
chr1	StringTie	exon	121851672	121854497	1000	+	.	gene_id "MSTRG.8848"; transcript_id "MSTRG.8848.1"; exon_number "1";
chr19	StringTie	transcript	29715463	29748655	1000	+	.	gene_id "MSTRG.88480"; transcript_id "MSTRG.88480.1";
chr19	StringTie	exon	29715463	29715695	1000	+	.	gene_id "MSTRG.88480"; transcript_id "MSTRG.88480.1"; exon_number "1";
chr19	StringTie	exon	29721833	29721925	1000	+	.	gene_id "MSTRG.88480"; transcript_id "MSTRG.88480.1"; exon_number "2";
chr19	StringTie	exon	29725023	29725078	1000	+	.	gene_id "MSTRG.88480"; transcript_id "MSTRG.88480.1"; exon_number "3";
chr19	StringTie	exon	29729955	29735436	1000	+	.	gene_id "MSTRG.88480"; transcript_id "MSTRG.88480.1"; exon_number "4";
chr19	StringTie	exon	29741323	29748655	1000	+	.	gene_id "MSTRG.88480"; transcript_id "MSTRG.88480.1"; exon_number "5";
chr19	StringTie	transcript	29719945	29734016	1000	+	.	gene_id "MSTRG.88480"; transcript_id "MSTRG.88480.2";
chr19	StringTie	exon	29719945	29724283	1000	+	.	gene_id "MSTRG.88480"; transcript_id "MSTRG.88480.2"; exon_number "1";
chr19	StringTie	exon	29725023	29725078	1000	+	.	gene_id "MSTRG.88480"; transcript_id "MSTRG.88480.2"; exon_number "2";
chr19	StringTie	exon	29729955	29734016	1000	+	.	gene_id "MSTRG.88480"; transcript_id "MSTRG.88480.2"; exon_number "3";
chr19	StringTie	transcript	29719977	29737072	1000	+	.	gene_id "MSTRG.88480"; transcript_id "MSTRG.88480.3";
chr19	StringTie	exon	29719977	29725078	1000	+	.	gene_id "MSTRG.88480"; transcript_id "MSTRG.88480.3"; exon_number "1";
chr19	StringTie	exon	29735347	29737072	1000	+	.	gene_id "MSTRG.88480"; transcript_id "MSTRG.88480.3"; exon_number "2";
chr19	StringTie	transcript	29720364	29742236	1000	+	.	gene_id "MSTRG.88480"; transcript_id "MSTRG.88480.4";
chr19	StringTie	exon	29720364	29721925	1000	+	.	gene_id "MSTRG.88480"; transcript_id "MSTRG.88480.4"; exon_number "1";
chr19	StringTie	exon	29725023	29725078	1000	+	.	gene_id "MSTRG.88480"; transcript_id "MSTRG.88480.4"; exon_number "2";
chr19	StringTie	exon	29735347	29735436	1000	+	.	gene_id "MSTRG.88480"; transcript_id "MSTRG.88480.4"; exon_number "3";
chr19	StringTie	exon	29741323	29742236	1000	+	.	gene_id "MSTRG.88480"; transcript_id "MSTRG.88480.4"; exon_number "4";
chr19	StringTie	transcript	29729464	29735863	1000	-	.	gene_id "MSTRG.88481"; transcript_id "MSTRG.88481.1";
chr19	StringTie	exon	29729464	29731102	1000	-	.	gene_id "MSTRG.88481"; transcript_id "MSTRG.88481.1"; exon_number "1";
chr19	StringTie	exon	29731224	29735863	1000	-	.	gene_id "MSTRG.88481"; transcript_id "MSTRG.88481.1"; exon_number "2";
chr19	StringTie	transcript	30065683	30092756	1000	-	.	gene_id "MSTRG.88482"; transcript_id "MSTRG.88482.1";
chr19	StringTie	exon	30065683	30092756	1000	-	.	gene_id "MSTRG.88482"; transcript_id "MSTRG.88482.1"; exon_number "1";
chr19	StringTie	transcript	30096284	30096545	1000	.	.	gene_id "MSTRG.88483"; transcript_id "MSTRG.88483.1";
chr19	StringTie	exon	30096284	30096545	1000	.	.	gene_id "MSTRG.88483"; transcript_id "MSTRG.88483.1"; exon_number "1";
chr19	StringTie	transcript	30102811	30109103	1000	+	.	gene_id "MSTRG.88484"; transcript_id "MSTRG.88484.1";
chr19	StringTie	exon	30102811	30102962	1000	+	.	gene_id "MSTRG.88484"; transcript_id "MSTRG.88484.1"; exon_number "1";
chr19	StringTie	exon	30104690	30104759	1000	+	.	gene_id "MSTRG.88484"; transcript_id "MSTRG.88484.1"; exon_number "2";
chr19	StringTie	exon	30105704	30109103	1000	+	.	gene_id "MSTRG.88484"; transcript_id "MSTRG.88484.1"; exon_number "3";
chr19	StringTie	transcript	30128895	30135925	1000	-	.	gene_id "MSTRG.88485"; transcript_id "MSTRG.88485.1";
chr19	StringTie	exon	30128895	30130177	1000	-	.	gene_id "MSTRG.88485"; transcript_id "MSTRG.88485.1"; exon_number "1";
chr19	StringTie	exon	30130553	30130583	1000	-	.	gene_id "MSTRG.88485"; transcript_id "MSTRG.88485.1"; exon_number "2";
chr19	StringTie	exon	30131937	30133195	1000	-	.	gene_id "MSTRG.88485"; transcript_id "MSTRG.88485.1"; exon_number "3";
chr19	StringTie	exon	30133630	30133763	1000	-	.	gene_id "MSTRG.88485"; transcript_id "MSTRG.88485.1"; exon_number "4";
chr19	StringTie	exon	30134744	30134949	1000	-	.	gene_id "MSTRG.88485"; transcript_id "MSTRG.88485.1"; exon_number "5";
chr19	StringTie	exon	30135625	30135925	1000	-	.	gene_id "MSTRG.88485"; transcript_id "MSTRG.88485.1"; exon_number "6";
chr19	StringTie	transcript	30128895	30135925	1000	-	.	gene_id "MSTRG.88485"; transcript_id "MSTRG.88485.2";
chr19	StringTie	exon	30128895	30130177	1000	-	.	gene_id "MSTRG.88485"; transcript_id "MSTRG.88485.2"; exon_number "1";
chr19	StringTie	exon	30131937	30133195	1000	-	.	gene_id "MSTRG.88485"; transcript_id "MSTRG.88485.2"; exon_number "2";
chr19	StringTie	exon	30133630	30133763	1000	-	.	gene_id "MSTRG.88485"; transcript_id "MSTRG.88485.2"; exon_number "3";
chr19	StringTie	exon	30134744	30134949	1000	-	.	gene_id "MSTRG.88485"; transcript_id "MSTRG.88485.2"; exon_number "4";
chr19	StringTie	exon	30135625	30135925	1000	-	.	gene_id "MSTRG.88485"; transcript_id "MSTRG.88485.2"; exon_number "5";
chr19	StringTie	transcript	30133630	30135626	1000	-	.	gene_id "MSTRG.88485"; transcript_id "MSTRG.88485.3";
chr19	StringTie	exon	30133630	30133763	1000	-	.	gene_id "MSTRG.88485"; transcript_id "MSTRG.88485.3"; exon_number "1";
chr19	StringTie	exon	30134744	30134949	1000	-	.	gene_id "MSTRG.88485"; transcript_id "MSTRG.88485.3"; exon_number "2";
chr19	StringTie	exon	30135345	30135626	1000	-	.	gene_id "MSTRG.88485"; transcript_id "MSTRG.88485.3"; exon_number "3";
chr19	StringTie	transcript	30135427	30138353	1000	+	.	gene_id "MSTRG.88486"; transcript_id "MSTRG.88486.1";
chr19	StringTie	exon	30135427	30135810	1000	+	.	gene_id "MSTRG.88486"; transcript_id "MSTRG.88486.1"; exon_number "1";
chr19	StringTie	exon	30136928	30138353	1000	+	.	gene_id "MSTRG.88486"; transcript_id "MSTRG.88486.1"; exon_number "2";
chr19	StringTie	transcript	30143564	30143885	1000	.	.	gene_id "MSTRG.88487"; transcript_id "MSTRG.88487.1";
chr19	StringTie	exon	30143564	30143885	1000	.	.	gene_id "MSTRG.88487"; transcript_id "MSTRG.88487.1"; exon_number "1";
chr19	StringTie	transcript	30144276	30151111	1000	.	.	gene_id "MSTRG.88488"; transcript_id "MSTRG.88488.1";
chr19	StringTie	exon	30144276	30151111	1000	.	.	gene_id "MSTRG.88488"; transcript_id "MSTRG.88488.1"; exon_number "1";
chr19	StringTie	transcript	30154405	30163058	1000	.	.	gene_id "MSTRG.88489"; transcript_id "MSTRG.88489.1";
chr19	StringTie	exon	30154405	30163058	1000	.	.	gene_id "MSTRG.88489"; transcript_id "MSTRG.88489.1"; exon_number "1";
chr1	StringTie	transcript	121878723	121879031	1000	+	.	gene_id "MSTRG.8849"; transcript_id "MSTRG.8849.1";
chr1	StringTie	exon	121878723	121879031	1000	+	.	gene_id "MSTRG.8849"; transcript_id "MSTRG.8849.1"; exon_number "1";
chr19	StringTie	transcript	30164895	30168186	1000	.	.	gene_id "MSTRG.88490"; transcript_id "MSTRG.88490.1";
chr19	StringTie	exon	30164895	30168186	1000	.	.	gene_id "MSTRG.88490"; transcript_id "MSTRG.88490.1"; exon_number "1";
chr19	StringTie	transcript	30168767	30172402	1000	+	.	gene_id "MSTRG.88491"; transcript_id "MSTRG.88491.1";
chr19	StringTie	exon	30168767	30172402	1000	+	.	gene_id "MSTRG.88491"; transcript_id "MSTRG.88491.1"; exon_number "1";
chr19	StringTie	transcript	29765040	29797004	1000	+	.	gene_id "MSTRG.88492"; transcript_id "MSTRG.88492.1";
chr19	StringTie	exon	29765040	29770159	1000	+	.	gene_id "MSTRG.88492"; transcript_id "MSTRG.88492.1"; exon_number "1";
chr19	StringTie	exon	29770790	29781311	1000	+	.	gene_id "MSTRG.88492"; transcript_id "MSTRG.88492.1"; exon_number "2";
chr19	StringTie	exon	29781573	29787449	1000	+	.	gene_id "MSTRG.88492"; transcript_id "MSTRG.88492.1"; exon_number "3";
chr19	StringTie	exon	29787544	29797004	1000	+	.	gene_id "MSTRG.88492"; transcript_id "MSTRG.88492.1"; exon_number "4";
chr19	StringTie	transcript	29777719	29784389	1000	+	.	gene_id "MSTRG.88492"; transcript_id "MSTRG.88492.2";
chr19	StringTie	exon	29777719	29784389	1000	+	.	gene_id "MSTRG.88492"; transcript_id "MSTRG.88492.2"; exon_number "1";
chr19	StringTie	transcript	29767216	29811888	1000	-	.	gene_id "MSTRG.88493"; transcript_id "MSTRG.88493.1";
chr19	StringTie	exon	29767216	29809480	1000	-	.	gene_id "MSTRG.88493"; transcript_id "MSTRG.88493.1"; exon_number "1";
chr19	StringTie	exon	29811255	29811888	1000	-	.	gene_id "MSTRG.88493"; transcript_id "MSTRG.88493.1"; exon_number "2";
chr19	StringTie	transcript	29811898	29824308	1000	+	.	gene_id "MSTRG.88494"; transcript_id "ENST00000262643"; gene_name "CCNE1"; ref_gene_id "ENSG00000105173";
chr19	StringTie	exon	29811898	29812152	1000	+	.	gene_id "MSTRG.88494"; transcript_id "ENST00000262643"; exon_number "1"; gene_name "CCNE1"; ref_gene_id "ENSG00000105173";
chr19	StringTie	exon	29812532	29812578	1000	+	.	gene_id "MSTRG.88494"; transcript_id "ENST00000262643"; exon_number "2"; gene_name "CCNE1"; ref_gene_id "ENSG00000105173";
chr19	StringTie	exon	29812689	29812776	1000	+	.	gene_id "MSTRG.88494"; transcript_id "ENST00000262643"; exon_number "3"; gene_name "CCNE1"; ref_gene_id "ENSG00000105173";
chr19	StringTie	exon	29812969	29813037	1000	+	.	gene_id "MSTRG.88494"; transcript_id "ENST00000262643"; exon_number "4"; gene_name "CCNE1"; ref_gene_id "ENSG00000105173";
chr19	StringTie	exon	29817137	29817282	1000	+	.	gene_id "MSTRG.88494"; transcript_id "ENST00000262643"; exon_number "5"; gene_name "CCNE1"; ref_gene_id "ENSG00000105173";
chr19	StringTie	exon	29817406	29817541	1000	+	.	gene_id "MSTRG.88494"; transcript_id "ENST00000262643"; exon_number "6"; gene_name "CCNE1"; ref_gene_id "ENSG00000105173";
chr19	StringTie	exon	29820702	29820848	1000	+	.	gene_id "MSTRG.88494"; transcript_id "ENST00000262643"; exon_number "7"; gene_name "CCNE1"; ref_gene_id "ENSG00000105173";
chr19	StringTie	exon	29821722	29821817	1000	+	.	gene_id "MSTRG.88494"; transcript_id "ENST00000262643"; exon_number "8"; gene_name "CCNE1"; ref_gene_id "ENSG00000105173";
chr19	StringTie	exon	29821996	29822130	1000	+	.	gene_id "MSTRG.88494"; transcript_id "ENST00000262643"; exon_number "9"; gene_name "CCNE1"; ref_gene_id "ENSG00000105173";
chr19	StringTie	exon	29822240	29822351	1000	+	.	gene_id "MSTRG.88494"; transcript_id "ENST00000262643"; exon_number "10"; gene_name "CCNE1"; ref_gene_id "ENSG00000105173";
chr19	StringTie	exon	29822446	29822603	1000	+	.	gene_id "MSTRG.88494"; transcript_id "ENST00000262643"; exon_number "11"; gene_name "CCNE1"; ref_gene_id "ENSG00000105173";
chr19	StringTie	exon	29823655	29824308	1000	+	.	gene_id "MSTRG.88494"; transcript_id "ENST00000262643"; exon_number "12"; gene_name "CCNE1"; ref_gene_id "ENSG00000105173";
chr19	StringTie	transcript	29812654	29824308	1000	+	.	gene_id "MSTRG.88494"; transcript_id "ENST00000357943"; gene_name "CCNE1"; ref_gene_id "ENSG00000105173";
chr19	StringTie	exon	29812654	29812776	1000	+	.	gene_id "MSTRG.88494"; transcript_id "ENST00000357943"; exon_number "1"; gene_name "CCNE1"; ref_gene_id "ENSG00000105173";
chr19	StringTie	exon	29812969	29813037	1000	+	.	gene_id "MSTRG.88494"; transcript_id "ENST00000357943"; exon_number "2"; gene_name "CCNE1"; ref_gene_id "ENSG00000105173";
chr19	StringTie	exon	29817137	29817282	1000	+	.	gene_id "MSTRG.88494"; transcript_id "ENST00000357943"; exon_number "3"; gene_name "CCNE1"; ref_gene_id "ENSG00000105173";
chr19	StringTie	exon	29817406	29817541	1000	+	.	gene_id "MSTRG.88494"; transcript_id "ENST00000357943"; exon_number "4"; gene_name "CCNE1"; ref_gene_id "ENSG00000105173";
chr19	StringTie	exon	29820702	29820848	1000	+	.	gene_id "MSTRG.88494"; transcript_id "ENST00000357943"; exon_number "5"; gene_name "CCNE1"; ref_gene_id "ENSG00000105173";
chr19	StringTie	exon	29821722	29821817	1000	+	.	gene_id "MSTRG.88494"; transcript_id "ENST00000357943"; exon_number "6"; gene_name "CCNE1"; ref_gene_id "ENSG00000105173";
chr19	StringTie	exon	29822240	29822351	1000	+	.	gene_id "MSTRG.88494"; transcript_id "ENST00000357943"; exon_number "7"; gene_name "CCNE1"; ref_gene_id "ENSG00000105173";
chr19	StringTie	exon	29822446	29822603	1000	+	.	gene_id "MSTRG.88494"; transcript_id "ENST00000357943"; exon_number "8"; gene_name "CCNE1"; ref_gene_id "ENSG00000105173";
chr19	StringTie	exon	29823655	29824308	1000	+	.	gene_id "MSTRG.88494"; transcript_id "ENST00000357943"; exon_number "9"; gene_name "CCNE1"; ref_gene_id "ENSG00000105173";
chr19	StringTie	transcript	29812654	29824212	1000	+	.	gene_id "MSTRG.88494"; transcript_id "ENST00000444983"; gene_name "CCNE1"; ref_gene_id "ENSG00000105173";
chr19	StringTie	exon	29812654	29812776	1000	+	.	gene_id "MSTRG.88494"; transcript_id "ENST00000444983"; exon_number "1"; gene_name "CCNE1"; ref_gene_id "ENSG00000105173";
chr19	StringTie	exon	29812969	29813037	1000	+	.	gene_id "MSTRG.88494"; transcript_id "ENST00000444983"; exon_number "2"; gene_name "CCNE1"; ref_gene_id "ENSG00000105173";
chr19	StringTie	exon	29817137	29817282	1000	+	.	gene_id "MSTRG.88494"; transcript_id "ENST00000444983"; exon_number "3"; gene_name "CCNE1"; ref_gene_id "ENSG00000105173";
chr19	StringTie	exon	29817406	29817541	1000	+	.	gene_id "MSTRG.88494"; transcript_id "ENST00000444983"; exon_number "4"; gene_name "CCNE1"; ref_gene_id "ENSG00000105173";
chr19	StringTie	exon	29820702	29820848	1000	+	.	gene_id "MSTRG.88494"; transcript_id "ENST00000444983"; exon_number "5"; gene_name "CCNE1"; ref_gene_id "ENSG00000105173";
chr19	StringTie	exon	29821722	29821817	1000	+	.	gene_id "MSTRG.88494"; transcript_id "ENST00000444983"; exon_number "6"; gene_name "CCNE1"; ref_gene_id "ENSG00000105173";
chr19	StringTie	exon	29821996	29822130	1000	+	.	gene_id "MSTRG.88494"; transcript_id "ENST00000444983"; exon_number "7"; gene_name "CCNE1"; ref_gene_id "ENSG00000105173";
chr19	StringTie	exon	29822240	29822351	1000	+	.	gene_id "MSTRG.88494"; transcript_id "ENST00000444983"; exon_number "8"; gene_name "CCNE1"; ref_gene_id "ENSG00000105173";
chr19	StringTie	exon	29822446	29822603	1000	+	.	gene_id "MSTRG.88494"; transcript_id "ENST00000444983"; exon_number "9"; gene_name "CCNE1"; ref_gene_id "ENSG00000105173";
chr19	StringTie	exon	29823655	29824212	1000	+	.	gene_id "MSTRG.88494"; transcript_id "ENST00000444983"; exon_number "10"; gene_name "CCNE1"; ref_gene_id "ENSG00000105173";
chr19	StringTie	transcript	29821732	29824280	1000	+	.	gene_id "MSTRG.88494"; transcript_id "ENST00000574121"; gene_name "CCNE1"; ref_gene_id "ENSG00000105173";
chr19	StringTie	exon	29821732	29822130	1000	+	.	gene_id "MSTRG.88494"; transcript_id "ENST00000574121"; exon_number "1"; gene_name "CCNE1"; ref_gene_id "ENSG00000105173";
chr19	StringTie	exon	29822240	29822351	1000	+	.	gene_id "MSTRG.88494"; transcript_id "ENST00000574121"; exon_number "2"; gene_name "CCNE1"; ref_gene_id "ENSG00000105173";
chr19	StringTie	exon	29822446	29822603	1000	+	.	gene_id "MSTRG.88494"; transcript_id "ENST00000574121"; exon_number "3"; gene_name "CCNE1"; ref_gene_id "ENSG00000105173";
chr19	StringTie	exon	29823655	29824280	1000	+	.	gene_id "MSTRG.88494"; transcript_id "ENST00000574121"; exon_number "4"; gene_name "CCNE1"; ref_gene_id "ENSG00000105173";
chr19	StringTie	transcript	29812004	29821768	1000	+	.	gene_id "MSTRG.88494"; transcript_id "ENST00000575243"; gene_name "CCNE1"; ref_gene_id "ENSG00000105173";
chr19	StringTie	exon	29812004	29812152	1000	+	.	gene_id "MSTRG.88494"; transcript_id "ENST00000575243"; exon_number "1"; gene_name "CCNE1"; ref_gene_id "ENSG00000105173";
chr19	StringTie	exon	29812532	29812578	1000	+	.	gene_id "MSTRG.88494"; transcript_id "ENST00000575243"; exon_number "2"; gene_name "CCNE1"; ref_gene_id "ENSG00000105173";
chr19	StringTie	exon	29812689	29812776	1000	+	.	gene_id "MSTRG.88494"; transcript_id "ENST00000575243"; exon_number "3"; gene_name "CCNE1"; ref_gene_id "ENSG00000105173";
chr19	StringTie	exon	29812978	29813037	1000	+	.	gene_id "MSTRG.88494"; transcript_id "ENST00000575243"; exon_number "4"; gene_name "CCNE1"; ref_gene_id "ENSG00000105173";
chr19	StringTie	exon	29817137	29817282	1000	+	.	gene_id "MSTRG.88494"; transcript_id "ENST00000575243"; exon_number "5"; gene_name "CCNE1"; ref_gene_id "ENSG00000105173";
chr19	StringTie	exon	29817406	29817541	1000	+	.	gene_id "MSTRG.88494"; transcript_id "ENST00000575243"; exon_number "6"; gene_name "CCNE1"; ref_gene_id "ENSG00000105173";
chr19	StringTie	exon	29820702	29820848	1000	+	.	gene_id "MSTRG.88494"; transcript_id "ENST00000575243"; exon_number "7"; gene_name "CCNE1"; ref_gene_id "ENSG00000105173";
chr19	StringTie	exon	29821722	29821768	1000	+	.	gene_id "MSTRG.88494"; transcript_id "ENST00000575243"; exon_number "8"; gene_name "CCNE1"; ref_gene_id "ENSG00000105173";
chr19	StringTie	transcript	29817203	29824010	1000	+	.	gene_id "MSTRG.88494"; transcript_id "ENST00000576532"; gene_name "CCNE1"; ref_gene_id "ENSG00000105173";
chr19	StringTie	exon	29817203	29817282	1000	+	.	gene_id "MSTRG.88494"; transcript_id "ENST00000576532"; exon_number "1"; gene_name "CCNE1"; ref_gene_id "ENSG00000105173";
chr19	StringTie	exon	29817406	29817541	1000	+	.	gene_id "MSTRG.88494"; transcript_id "ENST00000576532"; exon_number "2"; gene_name "CCNE1"; ref_gene_id "ENSG00000105173";
chr19	StringTie	exon	29820702	29820848	1000	+	.	gene_id "MSTRG.88494"; transcript_id "ENST00000576532"; exon_number "3"; gene_name "CCNE1"; ref_gene_id "ENSG00000105173";
chr19	StringTie	exon	29821722	29821817	1000	+	.	gene_id "MSTRG.88494"; transcript_id "ENST00000576532"; exon_number "4"; gene_name "CCNE1"; ref_gene_id "ENSG00000105173";
chr19	StringTie	exon	29822240	29822351	1000	+	.	gene_id "MSTRG.88494"; transcript_id "ENST00000576532"; exon_number "5"; gene_name "CCNE1"; ref_gene_id "ENSG00000105173";
chr19	StringTie	exon	29822446	29822603	1000	+	.	gene_id "MSTRG.88494"; transcript_id "ENST00000576532"; exon_number "6"; gene_name "CCNE1"; ref_gene_id "ENSG00000105173";
chr19	StringTie	exon	29823655	29824010	1000	+	.	gene_id "MSTRG.88494"; transcript_id "ENST00000576532"; exon_number "7"; gene_name "CCNE1"; ref_gene_id "ENSG00000105173";
chr19	StringTie	transcript	29812725	29813331	1000	+	.	gene_id "MSTRG.88494"; transcript_id "ENST00000586912"; gene_name "CCNE1"; ref_gene_id "ENSG00000105173";
chr19	StringTie	exon	29812725	29812776	1000	+	.	gene_id "MSTRG.88494"; transcript_id "ENST00000586912"; exon_number "1"; gene_name "CCNE1"; ref_gene_id "ENSG00000105173";
chr19	StringTie	exon	29812969	29813331	1000	+	.	gene_id "MSTRG.88494"; transcript_id "ENST00000586912"; exon_number "2"; gene_name "CCNE1"; ref_gene_id "ENSG00000105173";
chr19	StringTie	transcript	29798642	29841964	1000	+	.	gene_id "MSTRG.88494"; transcript_id "MSTRG.88494.1";
chr19	StringTie	exon	29798642	29799386	1000	+	.	gene_id "MSTRG.88494"; transcript_id "MSTRG.88494.1"; exon_number "1";
chr19	StringTie	exon	29799408	29800857	1000	+	.	gene_id "MSTRG.88494"; transcript_id "MSTRG.88494.1"; exon_number "2";
chr19	StringTie	exon	29801355	29812152	1000	+	.	gene_id "MSTRG.88494"; transcript_id "MSTRG.88494.1"; exon_number "3";
chr19	StringTie	exon	29812532	29812578	1000	+	.	gene_id "MSTRG.88494"; transcript_id "MSTRG.88494.1"; exon_number "4";
chr19	StringTie	exon	29812689	29812776	1000	+	.	gene_id "MSTRG.88494"; transcript_id "MSTRG.88494.1"; exon_number "5";
chr19	StringTie	exon	29812969	29813037	1000	+	.	gene_id "MSTRG.88494"; transcript_id "MSTRG.88494.1"; exon_number "6";
chr19	StringTie	exon	29817137	29817282	1000	+	.	gene_id "MSTRG.88494"; transcript_id "MSTRG.88494.1"; exon_number "7";
chr19	StringTie	exon	29817406	29817541	1000	+	.	gene_id "MSTRG.88494"; transcript_id "MSTRG.88494.1"; exon_number "8";
chr19	StringTie	exon	29820702	29820848	1000	+	.	gene_id "MSTRG.88494"; transcript_id "MSTRG.88494.1"; exon_number "9";
chr19	StringTie	exon	29821722	29821817	1000	+	.	gene_id "MSTRG.88494"; transcript_id "MSTRG.88494.1"; exon_number "10";
chr19	StringTie	exon	29821996	29822130	1000	+	.	gene_id "MSTRG.88494"; transcript_id "MSTRG.88494.1"; exon_number "11";
chr19	StringTie	exon	29822240	29822351	1000	+	.	gene_id "MSTRG.88494"; transcript_id "MSTRG.88494.1"; exon_number "12";
chr19	StringTie	exon	29822446	29822603	1000	+	.	gene_id "MSTRG.88494"; transcript_id "MSTRG.88494.1"; exon_number "13";
chr19	StringTie	exon	29823655	29841964	1000	+	.	gene_id "MSTRG.88494"; transcript_id "MSTRG.88494.1"; exon_number "14";
chr19	StringTie	transcript	29810866	29825814	1000	+	.	gene_id "MSTRG.88494"; transcript_id "MSTRG.88494.10";
chr19	StringTie	exon	29810866	29811510	1000	+	.	gene_id "MSTRG.88494"; transcript_id "MSTRG.88494.10"; exon_number "1";
chr19	StringTie	exon	29811983	29812152	1000	+	.	gene_id "MSTRG.88494"; transcript_id "MSTRG.88494.10"; exon_number "2";
chr19	StringTie	exon	29812532	29812578	1000	+	.	gene_id "MSTRG.88494"; transcript_id "MSTRG.88494.10"; exon_number "3";
chr19	StringTie	exon	29812689	29812776	1000	+	.	gene_id "MSTRG.88494"; transcript_id "MSTRG.88494.10"; exon_number "4";
chr19	StringTie	exon	29812969	29813037	1000	+	.	gene_id "MSTRG.88494"; transcript_id "MSTRG.88494.10"; exon_number "5";
chr19	StringTie	exon	29817137	29817282	1000	+	.	gene_id "MSTRG.88494"; transcript_id "MSTRG.88494.10"; exon_number "6";
chr19	StringTie	exon	29817406	29817541	1000	+	.	gene_id "MSTRG.88494"; transcript_id "MSTRG.88494.10"; exon_number "7";
chr19	StringTie	exon	29820702	29820848	1000	+	.	gene_id "MSTRG.88494"; transcript_id "MSTRG.88494.10"; exon_number "8";
chr19	StringTie	exon	29821722	29821817	1000	+	.	gene_id "MSTRG.88494"; transcript_id "MSTRG.88494.10"; exon_number "9";
chr19	StringTie	exon	29821996	29822130	1000	+	.	gene_id "MSTRG.88494"; transcript_id "MSTRG.88494.10"; exon_number "10";
chr19	StringTie	exon	29822240	29822351	1000	+	.	gene_id "MSTRG.88494"; transcript_id "MSTRG.88494.10"; exon_number "11";
chr19	StringTie	exon	29822446	29822603	1000	+	.	gene_id "MSTRG.88494"; transcript_id "MSTRG.88494.10"; exon_number "12";
chr19	StringTie	exon	29823655	29825814	1000	+	.	gene_id "MSTRG.88494"; transcript_id "MSTRG.88494.10"; exon_number "13";
chr19	StringTie	transcript	29810909	29824414	1000	+	.	gene_id "MSTRG.88494"; transcript_id "MSTRG.88494.11";
chr19	StringTie	exon	29810909	29812152	1000	+	.	gene_id "MSTRG.88494"; transcript_id "MSTRG.88494.11"; exon_number "1";
chr19	StringTie	exon	29812689	29812776	1000	+	.	gene_id "MSTRG.88494"; transcript_id "MSTRG.88494.11"; exon_number "2";
chr19	StringTie	exon	29812978	29813037	1000	+	.	gene_id "MSTRG.88494"; transcript_id "MSTRG.88494.11"; exon_number "3";
chr19	StringTie	exon	29817137	29817282	1000	+	.	gene_id "MSTRG.88494"; transcript_id "MSTRG.88494.11"; exon_number "4";
chr19	StringTie	exon	29817406	29817541	1000	+	.	gene_id "MSTRG.88494"; transcript_id "MSTRG.88494.11"; exon_number "5";
chr19	StringTie	exon	29820702	29820848	1000	+	.	gene_id "MSTRG.88494"; transcript_id "MSTRG.88494.11"; exon_number "6";
chr19	StringTie	exon	29821722	29821817	1000	+	.	gene_id "MSTRG.88494"; transcript_id "MSTRG.88494.11"; exon_number "7";
chr19	StringTie	exon	29822240	29822351	1000	+	.	gene_id "MSTRG.88494"; transcript_id "MSTRG.88494.11"; exon_number "8";
chr19	StringTie	exon	29822446	29822603	1000	+	.	gene_id "MSTRG.88494"; transcript_id "MSTRG.88494.11"; exon_number "9";
chr19	StringTie	exon	29823655	29824118	1000	+	.	gene_id "MSTRG.88494"; transcript_id "MSTRG.88494.11"; exon_number "10";
chr19	StringTie	exon	29824152	29824414	1000	+	.	gene_id "MSTRG.88494"; transcript_id "MSTRG.88494.11"; exon_number "11";
chr19	StringTie	transcript	29811097	29824924	1000	+	.	gene_id "MSTRG.88494"; transcript_id "MSTRG.88494.12";
chr19	StringTie	exon	29811097	29811510	1000	+	.	gene_id "MSTRG.88494"; transcript_id "MSTRG.88494.12"; exon_number "1";
chr19	StringTie	exon	29811983	29812152	1000	+	.	gene_id "MSTRG.88494"; transcript_id "MSTRG.88494.12"; exon_number "2";
chr19	StringTie	exon	29812532	29812578	1000	+	.	gene_id "MSTRG.88494"; transcript_id "MSTRG.88494.12"; exon_number "3";
chr19	StringTie	exon	29812689	29812776	1000	+	.	gene_id "MSTRG.88494"; transcript_id "MSTRG.88494.12"; exon_number "4";
chr19	StringTie	exon	29812978	29813037	1000	+	.	gene_id "MSTRG.88494"; transcript_id "MSTRG.88494.12"; exon_number "5";
chr19	StringTie	exon	29817137	29817282	1000	+	.	gene_id "MSTRG.88494"; transcript_id "MSTRG.88494.12"; exon_number "6";
chr19	StringTie	exon	29817406	29817541	1000	+	.	gene_id "MSTRG.88494"; transcript_id "MSTRG.88494.12"; exon_number "7";
chr19	StringTie	exon	29820702	29820848	1000	+	.	gene_id "MSTRG.88494"; transcript_id "MSTRG.88494.12"; exon_number "8";
chr19	StringTie	exon	29821722	29821817	1000	+	.	gene_id "MSTRG.88494"; transcript_id "MSTRG.88494.12"; exon_number "9";
chr19	StringTie	exon	29821996	29822130	1000	+	.	gene_id "MSTRG.88494"; transcript_id "MSTRG.88494.12"; exon_number "10";
chr19	StringTie	exon	29822240	29822351	1000	+	.	gene_id "MSTRG.88494"; transcript_id "MSTRG.88494.12"; exon_number "11";
chr19	StringTie	exon	29822446	29822603	1000	+	.	gene_id "MSTRG.88494"; transcript_id "MSTRG.88494.12"; exon_number "12";
chr19	StringTie	exon	29823655	29824924	1000	+	.	gene_id "MSTRG.88494"; transcript_id "MSTRG.88494.12"; exon_number "13";
chr19	StringTie	transcript	29811155	29824405	1000	+	.	gene_id "MSTRG.88494"; transcript_id "MSTRG.88494.13";
chr19	StringTie	exon	29811155	29812152	1000	+	.	gene_id "MSTRG.88494"; transcript_id "MSTRG.88494.13"; exon_number "1";
chr19	StringTie	exon	29812689	29812776	1000	+	.	gene_id "MSTRG.88494"; transcript_id "MSTRG.88494.13"; exon_number "2";
chr19	StringTie	exon	29812978	29813037	1000	+	.	gene_id "MSTRG.88494"; transcript_id "MSTRG.88494.13"; exon_number "3";
chr19	StringTie	exon	29817137	29817282	1000	+	.	gene_id "MSTRG.88494"; transcript_id "MSTRG.88494.13"; exon_number "4";
chr19	StringTie	exon	29817406	29817541	1000	+	.	gene_id "MSTRG.88494"; transcript_id "MSTRG.88494.13"; exon_number "5";
chr19	StringTie	exon	29820702	29820848	1000	+	.	gene_id "MSTRG.88494"; transcript_id "MSTRG.88494.13"; exon_number "6";
chr19	StringTie	exon	29821722	29821817	1000	+	.	gene_id "MSTRG.88494"; transcript_id "MSTRG.88494.13"; exon_number "7";
chr19	StringTie	exon	29822240	29822351	1000	+	.	gene_id "MSTRG.88494"; transcript_id "MSTRG.88494.13"; exon_number "8";
chr19	StringTie	exon	29822446	29822603	1000	+	.	gene_id "MSTRG.88494"; transcript_id "MSTRG.88494.13"; exon_number "9";
chr19	StringTie	exon	29823655	29824405	1000	+	.	gene_id "MSTRG.88494"; transcript_id "MSTRG.88494.13"; exon_number "10";
chr19	StringTie	transcript	29811235	29824314	1000	+	.	gene_id "MSTRG.88494"; transcript_id "MSTRG.88494.14";
chr19	StringTie	exon	29811235	29811510	1000	+	.	gene_id "MSTRG.88494"; transcript_id "MSTRG.88494.14"; exon_number "1";
chr19	StringTie	exon	29811993	29812152	1000	+	.	gene_id "MSTRG.88494"; transcript_id "MSTRG.88494.14"; exon_number "2";
chr19	StringTie	exon	29812532	29812578	1000	+	.	gene_id "MSTRG.88494"; transcript_id "MSTRG.88494.14"; exon_number "3";
chr19	StringTie	exon	29812689	29812776	1000	+	.	gene_id "MSTRG.88494"; transcript_id "MSTRG.88494.14"; exon_number "4";
chr19	StringTie	exon	29812969	29813037	1000	+	.	gene_id "MSTRG.88494"; transcript_id "MSTRG.88494.14"; exon_number "5";
chr19	StringTie	exon	29817137	29817282	1000	+	.	gene_id "MSTRG.88494"; transcript_id "MSTRG.88494.14"; exon_number "6";
chr19	StringTie	exon	29817406	29817541	1000	+	.	gene_id "MSTRG.88494"; transcript_id "MSTRG.88494.14"; exon_number "7";
chr19	StringTie	exon	29820702	29820848	1000	+	.	gene_id "MSTRG.88494"; transcript_id "MSTRG.88494.14"; exon_number "8";
chr19	StringTie	exon	29821722	29821817	1000	+	.	gene_id "MSTRG.88494"; transcript_id "MSTRG.88494.14"; exon_number "9";
chr19	StringTie	exon	29822240	29822351	1000	+	.	gene_id "MSTRG.88494"; transcript_id "MSTRG.88494.14"; exon_number "10";
chr19	StringTie	exon	29822446	29822603	1000	+	.	gene_id "MSTRG.88494"; transcript_id "MSTRG.88494.14"; exon_number "11";
chr19	StringTie	exon	29823655	29824314	1000	+	.	gene_id "MSTRG.88494"; transcript_id "MSTRG.88494.14"; exon_number "12";
chr19	StringTie	transcript	29811255	29824325	1000	+	.	gene_id "MSTRG.88494"; transcript_id "MSTRG.88494.15";
chr19	StringTie	exon	29811255	29811510	1000	+	.	gene_id "MSTRG.88494"; transcript_id "MSTRG.88494.15"; exon_number "1";
chr19	StringTie	exon	29812532	29812578	1000	+	.	gene_id "MSTRG.88494"; transcript_id "MSTRG.88494.15"; exon_number "2";
chr19	StringTie	exon	29812689	29812776	1000	+	.	gene_id "MSTRG.88494"; transcript_id "MSTRG.88494.15"; exon_number "3";
chr19	StringTie	exon	29812969	29813037	1000	+	.	gene_id "MSTRG.88494"; transcript_id "MSTRG.88494.15"; exon_number "4";
chr19	StringTie	exon	29817137	29817282	1000	+	.	gene_id "MSTRG.88494"; transcript_id "MSTRG.88494.15"; exon_number "5";
chr19	StringTie	exon	29817406	29817541	1000	+	.	gene_id "MSTRG.88494"; transcript_id "MSTRG.88494.15"; exon_number "6";
chr19	StringTie	exon	29820702	29820848	1000	+	.	gene_id "MSTRG.88494"; transcript_id "MSTRG.88494.15"; exon_number "7";
chr19	StringTie	exon	29821722	29821817	1000	+	.	gene_id "MSTRG.88494"; transcript_id "MSTRG.88494.15"; exon_number "8";
chr19	StringTie	exon	29821996	29822130	1000	+	.	gene_id "MSTRG.88494"; transcript_id "MSTRG.88494.15"; exon_number "9";
chr19	StringTie	exon	29822240	29822351	1000	+	.	gene_id "MSTRG.88494"; transcript_id "MSTRG.88494.15"; exon_number "10";
chr19	StringTie	exon	29822446	29822603	1000	+	.	gene_id "MSTRG.88494"; transcript_id "MSTRG.88494.15"; exon_number "11";
chr19	StringTie	exon	29823655	29824325	1000	+	.	gene_id "MSTRG.88494"; transcript_id "MSTRG.88494.15"; exon_number "12";
chr19	StringTie	transcript	29811275	29824390	1000	+	.	gene_id "MSTRG.88494"; transcript_id "MSTRG.88494.16";
chr19	StringTie	exon	29811275	29812152	1000	+	.	gene_id "MSTRG.88494"; transcript_id "MSTRG.88494.16"; exon_number "1";
chr19	StringTie	exon	29812532	29812578	1000	+	.	gene_id "MSTRG.88494"; transcript_id "MSTRG.88494.16"; exon_number "2";
chr19	StringTie	exon	29812689	29812776	1000	+	.	gene_id "MSTRG.88494"; transcript_id "MSTRG.88494.16"; exon_number "3";
chr19	StringTie	exon	29812978	29813037	1000	+	.	gene_id "MSTRG.88494"; transcript_id "MSTRG.88494.16"; exon_number "4";
chr19	StringTie	exon	29817137	29817282	1000	+	.	gene_id "MSTRG.88494"; transcript_id "MSTRG.88494.16"; exon_number "5";
chr19	StringTie	exon	29817406	29817541	1000	+	.	gene_id "MSTRG.88494"; transcript_id "MSTRG.88494.16"; exon_number "6";
chr19	StringTie	exon	29820702	29820848	1000	+	.	gene_id "MSTRG.88494"; transcript_id "MSTRG.88494.16"; exon_number "7";
chr19	StringTie	exon	29821722	29821817	1000	+	.	gene_id "MSTRG.88494"; transcript_id "MSTRG.88494.16"; exon_number "8";
chr19	StringTie	exon	29822240	29822351	1000	+	.	gene_id "MSTRG.88494"; transcript_id "MSTRG.88494.16"; exon_number "9";
chr19	StringTie	exon	29822446	29822603	1000	+	.	gene_id "MSTRG.88494"; transcript_id "MSTRG.88494.16"; exon_number "10";
chr19	StringTie	exon	29823655	29824390	1000	+	.	gene_id "MSTRG.88494"; transcript_id "MSTRG.88494.16"; exon_number "11";
chr19	StringTie	transcript	29811310	29824674	1000	+	.	gene_id "MSTRG.88494"; transcript_id "MSTRG.88494.17";
chr19	StringTie	exon	29811310	29812152	1000	+	.	gene_id "MSTRG.88494"; transcript_id "MSTRG.88494.17"; exon_number "1";
chr19	StringTie	exon	29812532	29812578	1000	+	.	gene_id "MSTRG.88494"; transcript_id "MSTRG.88494.17"; exon_number "2";
chr19	StringTie	exon	29812689	29812776	1000	+	.	gene_id "MSTRG.88494"; transcript_id "MSTRG.88494.17"; exon_number "3";
chr19	StringTie	exon	29812978	29813037	1000	+	.	gene_id "MSTRG.88494"; transcript_id "MSTRG.88494.17"; exon_number "4";
chr19	StringTie	exon	29817137	29817282	1000	+	.	gene_id "MSTRG.88494"; transcript_id "MSTRG.88494.17"; exon_number "5";
chr19	StringTie	exon	29817406	29817541	1000	+	.	gene_id "MSTRG.88494"; transcript_id "MSTRG.88494.17"; exon_number "6";
chr19	StringTie	exon	29820702	29820848	1000	+	.	gene_id "MSTRG.88494"; transcript_id "MSTRG.88494.17"; exon_number "7";
chr19	StringTie	exon	29821722	29821817	1000	+	.	gene_id "MSTRG.88494"; transcript_id "MSTRG.88494.17"; exon_number "8";
chr19	StringTie	exon	29821996	29822130	1000	+	.	gene_id "MSTRG.88494"; transcript_id "MSTRG.88494.17"; exon_number "9";
chr19	StringTie	exon	29822240	29822351	1000	+	.	gene_id "MSTRG.88494"; transcript_id "MSTRG.88494.17"; exon_number "10";
chr19	StringTie	exon	29822446	29822603	1000	+	.	gene_id "MSTRG.88494"; transcript_id "MSTRG.88494.17"; exon_number "11";
chr19	StringTie	exon	29823655	29824674	1000	+	.	gene_id "MSTRG.88494"; transcript_id "MSTRG.88494.17"; exon_number "12";
chr19	StringTie	transcript	29811428	29824409	1000	+	.	gene_id "MSTRG.88494"; transcript_id "MSTRG.88494.18";
chr19	StringTie	exon	29811428	29811510	1000	+	.	gene_id "MSTRG.88494"; transcript_id "MSTRG.88494.18"; exon_number "1";
chr19	StringTie	exon	29811993	29812152	1000	+	.	gene_id "MSTRG.88494"; transcript_id "MSTRG.88494.18"; exon_number "2";
chr19	StringTie	exon	29812689	29812776	1000	+	.	gene_id "MSTRG.88494"; transcript_id "MSTRG.88494.18"; exon_number "3";
chr19	StringTie	exon	29812978	29813037	1000	+	.	gene_id "MSTRG.88494"; transcript_id "MSTRG.88494.18"; exon_number "4";
chr19	StringTie	exon	29817137	29817282	1000	+	.	gene_id "MSTRG.88494"; transcript_id "MSTRG.88494.18"; exon_number "5";
chr19	StringTie	exon	29817406	29817541	1000	+	.	gene_id "MSTRG.88494"; transcript_id "MSTRG.88494.18"; exon_number "6";
chr19	StringTie	exon	29820702	29820848	1000	+	.	gene_id "MSTRG.88494"; transcript_id "MSTRG.88494.18"; exon_number "7";
chr19	StringTie	exon	29821722	29821817	1000	+	.	gene_id "MSTRG.88494"; transcript_id "MSTRG.88494.18"; exon_number "8";
chr19	StringTie	exon	29821996	29822130	1000	+	.	gene_id "MSTRG.88494"; transcript_id "MSTRG.88494.18"; exon_number "9";
chr19	StringTie	exon	29822240	29822351	1000	+	.	gene_id "MSTRG.88494"; transcript_id "MSTRG.88494.18"; exon_number "10";
chr19	StringTie	exon	29822446	29822603	1000	+	.	gene_id "MSTRG.88494"; transcript_id "MSTRG.88494.18"; exon_number "11";
chr19	StringTie	exon	29823655	29824118	1000	+	.	gene_id "MSTRG.88494"; transcript_id "MSTRG.88494.18"; exon_number "12";
chr19	StringTie	exon	29824152	29824409	1000	+	.	gene_id "MSTRG.88494"; transcript_id "MSTRG.88494.18"; exon_number "13";
chr19	StringTie	transcript	29811452	29824414	1000	+	.	gene_id "MSTRG.88494"; transcript_id "MSTRG.88494.19";
chr19	StringTie	exon	29811452	29812152	1000	+	.	gene_id "MSTRG.88494"; transcript_id "MSTRG.88494.19"; exon_number "1";
chr19	StringTie	exon	29812532	29812578	1000	+	.	gene_id "MSTRG.88494"; transcript_id "MSTRG.88494.19"; exon_number "2";
chr19	StringTie	exon	29812689	29812776	1000	+	.	gene_id "MSTRG.88494"; transcript_id "MSTRG.88494.19"; exon_number "3";
chr19	StringTie	exon	29812969	29813037	1000	+	.	gene_id "MSTRG.88494"; transcript_id "MSTRG.88494.19"; exon_number "4";
chr19	StringTie	exon	29817137	29817282	1000	+	.	gene_id "MSTRG.88494"; transcript_id "MSTRG.88494.19"; exon_number "5";
chr19	StringTie	exon	29817406	29817541	1000	+	.	gene_id "MSTRG.88494"; transcript_id "MSTRG.88494.19"; exon_number "6";
chr19	StringTie	exon	29820702	29820848	1000	+	.	gene_id "MSTRG.88494"; transcript_id "MSTRG.88494.19"; exon_number "7";
chr19	StringTie	exon	29821722	29821817	1000	+	.	gene_id "MSTRG.88494"; transcript_id "MSTRG.88494.19"; exon_number "8";
chr19	StringTie	exon	29822240	29822351	1000	+	.	gene_id "MSTRG.88494"; transcript_id "MSTRG.88494.19"; exon_number "9";
chr19	StringTie	exon	29822446	29822603	1000	+	.	gene_id "MSTRG.88494"; transcript_id "MSTRG.88494.19"; exon_number "10";
chr19	StringTie	exon	29823655	29824414	1000	+	.	gene_id "MSTRG.88494"; transcript_id "MSTRG.88494.19"; exon_number "11";
chr19	StringTie	transcript	29807753	29824902	1000	+	.	gene_id "MSTRG.88494"; transcript_id "MSTRG.88494.2";
chr19	StringTie	exon	29807753	29812152	1000	+	.	gene_id "MSTRG.88494"; transcript_id "MSTRG.88494.2"; exon_number "1";
chr19	StringTie	exon	29812689	29812776	1000	+	.	gene_id "MSTRG.88494"; transcript_id "MSTRG.88494.2"; exon_number "2";
chr19	StringTie	exon	29812969	29813037	1000	+	.	gene_id "MSTRG.88494"; transcript_id "MSTRG.88494.2"; exon_number "3";
chr19	StringTie	exon	29817137	29817282	1000	+	.	gene_id "MSTRG.88494"; transcript_id "MSTRG.88494.2"; exon_number "4";
chr19	StringTie	exon	29817406	29817541	1000	+	.	gene_id "MSTRG.88494"; transcript_id "MSTRG.88494.2"; exon_number "5";
chr19	StringTie	exon	29820702	29820848	1000	+	.	gene_id "MSTRG.88494"; transcript_id "MSTRG.88494.2"; exon_number "6";
chr19	StringTie	exon	29821722	29821817	1000	+	.	gene_id "MSTRG.88494"; transcript_id "MSTRG.88494.2"; exon_number "7";
chr19	StringTie	exon	29821996	29822130	1000	+	.	gene_id "MSTRG.88494"; transcript_id "MSTRG.88494.2"; exon_number "8";
chr19	StringTie	exon	29822240	29822351	1000	+	.	gene_id "MSTRG.88494"; transcript_id "MSTRG.88494.2"; exon_number "9";
chr19	StringTie	exon	29822446	29822603	1000	+	.	gene_id "MSTRG.88494"; transcript_id "MSTRG.88494.2"; exon_number "10";
chr19	StringTie	exon	29823655	29824902	1000	+	.	gene_id "MSTRG.88494"; transcript_id "MSTRG.88494.2"; exon_number "11";
chr19	StringTie	transcript	29811452	29824312	1000	+	.	gene_id "MSTRG.88494"; transcript_id "MSTRG.88494.20";
chr19	StringTie	exon	29811452	29811510	1000	+	.	gene_id "MSTRG.88494"; transcript_id "MSTRG.88494.20"; exon_number "1";
chr19	StringTie	exon	29811983	29812152	1000	+	.	gene_id "MSTRG.88494"; transcript_id "MSTRG.88494.20"; exon_number "2";
chr19	StringTie	exon	29812689	29812776	1000	+	.	gene_id "MSTRG.88494"; transcript_id "MSTRG.88494.20"; exon_number "3";
chr19	StringTie	exon	29812969	29813037	1000	+	.	gene_id "MSTRG.88494"; transcript_id "MSTRG.88494.20"; exon_number "4";
chr19	StringTie	exon	29817137	29817282	1000	+	.	gene_id "MSTRG.88494"; transcript_id "MSTRG.88494.20"; exon_number "5";
chr19	StringTie	exon	29817406	29817541	1000	+	.	gene_id "MSTRG.88494"; transcript_id "MSTRG.88494.20"; exon_number "6";
chr19	StringTie	exon	29820702	29820848	1000	+	.	gene_id "MSTRG.88494"; transcript_id "MSTRG.88494.20"; exon_number "7";
chr19	StringTie	exon	29821722	29821817	1000	+	.	gene_id "MSTRG.88494"; transcript_id "MSTRG.88494.20"; exon_number "8";
chr19	StringTie	exon	29821996	29822130	1000	+	.	gene_id "MSTRG.88494"; transcript_id "MSTRG.88494.20"; exon_number "9";
chr19	StringTie	exon	29822240	29822351	1000	+	.	gene_id "MSTRG.88494"; transcript_id "MSTRG.88494.20"; exon_number "10";
chr19	StringTie	exon	29822446	29822603	1000	+	.	gene_id "MSTRG.88494"; transcript_id "MSTRG.88494.20"; exon_number "11";
chr19	StringTie	exon	29823655	29824312	1000	+	.	gene_id "MSTRG.88494"; transcript_id "MSTRG.88494.20"; exon_number "12";
chr19	StringTie	transcript	29811459	29824310	1000	+	.	gene_id "MSTRG.88494"; transcript_id "MSTRG.88494.21";
chr19	StringTie	exon	29811459	29811510	1000	+	.	gene_id "MSTRG.88494"; transcript_id "MSTRG.88494.21"; exon_number "1";
chr19	StringTie	exon	29811993	29812152	1000	+	.	gene_id "MSTRG.88494"; transcript_id "MSTRG.88494.21"; exon_number "2";
chr19	StringTie	exon	29812532	29812578	1000	+	.	gene_id "MSTRG.88494"; transcript_id "MSTRG.88494.21"; exon_number "3";
chr19	StringTie	exon	29812689	29812776	1000	+	.	gene_id "MSTRG.88494"; transcript_id "MSTRG.88494.21"; exon_number "4";
chr19	StringTie	exon	29812978	29813037	1000	+	.	gene_id "MSTRG.88494"; transcript_id "MSTRG.88494.21"; exon_number "5";
chr19	StringTie	exon	29817137	29817282	1000	+	.	gene_id "MSTRG.88494"; transcript_id "MSTRG.88494.21"; exon_number "6";
chr19	StringTie	exon	29817406	29817541	1000	+	.	gene_id "MSTRG.88494"; transcript_id "MSTRG.88494.21"; exon_number "7";
chr19	StringTie	exon	29820702	29820848	1000	+	.	gene_id "MSTRG.88494"; transcript_id "MSTRG.88494.21"; exon_number "8";
chr19	StringTie	exon	29821722	29821817	1000	+	.	gene_id "MSTRG.88494"; transcript_id "MSTRG.88494.21"; exon_number "9";
chr19	StringTie	exon	29822240	29822351	1000	+	.	gene_id "MSTRG.88494"; transcript_id "MSTRG.88494.21"; exon_number "10";
chr19	StringTie	exon	29822446	29822603	1000	+	.	gene_id "MSTRG.88494"; transcript_id "MSTRG.88494.21"; exon_number "11";
chr19	StringTie	exon	29823655	29824310	1000	+	.	gene_id "MSTRG.88494"; transcript_id "MSTRG.88494.21"; exon_number "12";
chr19	StringTie	transcript	29811474	29824312	1000	+	.	gene_id "MSTRG.88494"; transcript_id "MSTRG.88494.22";
chr19	StringTie	exon	29811474	29811510	1000	+	.	gene_id "MSTRG.88494"; transcript_id "MSTRG.88494.22"; exon_number "1";
chr19	StringTie	exon	29811993	29812152	1000	+	.	gene_id "MSTRG.88494"; transcript_id "MSTRG.88494.22"; exon_number "2";
chr19	StringTie	exon	29812689	29812776	1000	+	.	gene_id "MSTRG.88494"; transcript_id "MSTRG.88494.22"; exon_number "3";
chr19	StringTie	exon	29812969	29813037	1000	+	.	gene_id "MSTRG.88494"; transcript_id "MSTRG.88494.22"; exon_number "4";
chr19	StringTie	exon	29817137	29817282	1000	+	.	gene_id "MSTRG.88494"; transcript_id "MSTRG.88494.22"; exon_number "5";
chr19	StringTie	exon	29817406	29817541	1000	+	.	gene_id "MSTRG.88494"; transcript_id "MSTRG.88494.22"; exon_number "6";
chr19	StringTie	exon	29820702	29820848	1000	+	.	gene_id "MSTRG.88494"; transcript_id "MSTRG.88494.22"; exon_number "7";
chr19	StringTie	exon	29821722	29821817	1000	+	.	gene_id "MSTRG.88494"; transcript_id "MSTRG.88494.22"; exon_number "8";
chr19	StringTie	exon	29822240	29822351	1000	+	.	gene_id "MSTRG.88494"; transcript_id "MSTRG.88494.22"; exon_number "9";
chr19	StringTie	exon	29822446	29822603	1000	+	.	gene_id "MSTRG.88494"; transcript_id "MSTRG.88494.22"; exon_number "10";
chr19	StringTie	exon	29823655	29824312	1000	+	.	gene_id "MSTRG.88494"; transcript_id "MSTRG.88494.22"; exon_number "11";
chr19	StringTie	transcript	29811477	29824287	1000	+	.	gene_id "MSTRG.88494"; transcript_id "MSTRG.88494.23";
chr19	StringTie	exon	29811477	29811510	1000	+	.	gene_id "MSTRG.88494"; transcript_id "MSTRG.88494.23"; exon_number "1";
chr19	StringTie	exon	29812978	29813037	1000	+	.	gene_id "MSTRG.88494"; transcript_id "MSTRG.88494.23"; exon_number "2";
chr19	StringTie	exon	29817137	29817282	1000	+	.	gene_id "MSTRG.88494"; transcript_id "MSTRG.88494.23"; exon_number "3";
chr19	StringTie	exon	29817406	29817541	1000	+	.	gene_id "MSTRG.88494"; transcript_id "MSTRG.88494.23"; exon_number "4";
chr19	StringTie	exon	29820702	29820848	1000	+	.	gene_id "MSTRG.88494"; transcript_id "MSTRG.88494.23"; exon_number "5";
chr19	StringTie	exon	29821722	29821817	1000	+	.	gene_id "MSTRG.88494"; transcript_id "MSTRG.88494.23"; exon_number "6";
chr19	StringTie	exon	29821996	29822130	1000	+	.	gene_id "MSTRG.88494"; transcript_id "MSTRG.88494.23"; exon_number "7";
chr19	StringTie	exon	29822240	29822351	1000	+	.	gene_id "MSTRG.88494"; transcript_id "MSTRG.88494.23"; exon_number "8";
chr19	StringTie	exon	29822446	29822603	1000	+	.	gene_id "MSTRG.88494"; transcript_id "MSTRG.88494.23"; exon_number "9";
chr19	StringTie	exon	29823655	29824287	1000	+	.	gene_id "MSTRG.88494"; transcript_id "MSTRG.88494.23"; exon_number "10";
chr19	StringTie	transcript	29811480	29822130	1000	+	.	gene_id "MSTRG.88494"; transcript_id "MSTRG.88494.24";
chr19	StringTie	exon	29811480	29811510	1000	+	.	gene_id "MSTRG.88494"; transcript_id "MSTRG.88494.24"; exon_number "1";
chr19	StringTie	exon	29812532	29812578	1000	+	.	gene_id "MSTRG.88494"; transcript_id "MSTRG.88494.24"; exon_number "2";
chr19	StringTie	exon	29812689	29812776	1000	+	.	gene_id "MSTRG.88494"; transcript_id "MSTRG.88494.24"; exon_number "3";
chr19	StringTie	exon	29812978	29813037	1000	+	.	gene_id "MSTRG.88494"; transcript_id "MSTRG.88494.24"; exon_number "4";
chr19	StringTie	exon	29817137	29817282	1000	+	.	gene_id "MSTRG.88494"; transcript_id "MSTRG.88494.24"; exon_number "5";
chr19	StringTie	exon	29817406	29817541	1000	+	.	gene_id "MSTRG.88494"; transcript_id "MSTRG.88494.24"; exon_number "6";
chr19	StringTie	exon	29820702	29820848	1000	+	.	gene_id "MSTRG.88494"; transcript_id "MSTRG.88494.24"; exon_number "7";
chr19	StringTie	exon	29821722	29821817	1000	+	.	gene_id "MSTRG.88494"; transcript_id "MSTRG.88494.24"; exon_number "8";
chr19	StringTie	exon	29821996	29822130	1000	+	.	gene_id "MSTRG.88494"; transcript_id "MSTRG.88494.24"; exon_number "9";
chr19	StringTie	transcript	29811491	29824401	1000	+	.	gene_id "MSTRG.88494"; transcript_id "MSTRG.88494.25";
chr19	StringTie	exon	29811491	29811510	1000	+	.	gene_id "MSTRG.88494"; transcript_id "MSTRG.88494.25"; exon_number "1";
chr19	StringTie	exon	29811993	29812152	1000	+	.	gene_id "MSTRG.88494"; transcript_id "MSTRG.88494.25"; exon_number "2";
chr19	StringTie	exon	29812689	29812776	1000	+	.	gene_id "MSTRG.88494"; transcript_id "MSTRG.88494.25"; exon_number "3";
chr19	StringTie	exon	29812969	29813037	1000	+	.	gene_id "MSTRG.88494"; transcript_id "MSTRG.88494.25"; exon_number "4";
chr19	StringTie	exon	29817137	29817282	1000	+	.	gene_id "MSTRG.88494"; transcript_id "MSTRG.88494.25"; exon_number "5";
chr19	StringTie	exon	29817406	29817541	1000	+	.	gene_id "MSTRG.88494"; transcript_id "MSTRG.88494.25"; exon_number "6";
chr19	StringTie	exon	29820702	29820848	1000	+	.	gene_id "MSTRG.88494"; transcript_id "MSTRG.88494.25"; exon_number "7";
chr19	StringTie	exon	29821722	29822130	1000	+	.	gene_id "MSTRG.88494"; transcript_id "MSTRG.88494.25"; exon_number "8";
chr19	StringTie	exon	29822240	29822351	1000	+	.	gene_id "MSTRG.88494"; transcript_id "MSTRG.88494.25"; exon_number "9";
chr19	StringTie	exon	29822446	29822603	1000	+	.	gene_id "MSTRG.88494"; transcript_id "MSTRG.88494.25"; exon_number "10";
chr19	StringTie	exon	29823655	29824401	1000	+	.	gene_id "MSTRG.88494"; transcript_id "MSTRG.88494.25"; exon_number "11";
chr19	StringTie	transcript	29811724	29824317	1000	+	.	gene_id "MSTRG.88494"; transcript_id "MSTRG.88494.26";
chr19	StringTie	exon	29811724	29812152	1000	+	.	gene_id "MSTRG.88494"; transcript_id "MSTRG.88494.26"; exon_number "1";
chr19	StringTie	exon	29812689	29812776	1000	+	.	gene_id "MSTRG.88494"; transcript_id "MSTRG.88494.26"; exon_number "2";
chr19	StringTie	exon	29812969	29813037	1000	+	.	gene_id "MSTRG.88494"; transcript_id "MSTRG.88494.26"; exon_number "3";
chr19	StringTie	exon	29817137	29817282	1000	+	.	gene_id "MSTRG.88494"; transcript_id "MSTRG.88494.26"; exon_number "4";
chr19	StringTie	exon	29817406	29817541	1000	+	.	gene_id "MSTRG.88494"; transcript_id "MSTRG.88494.26"; exon_number "5";
chr19	StringTie	exon	29820702	29820848	1000	+	.	gene_id "MSTRG.88494"; transcript_id "MSTRG.88494.26"; exon_number "6";
chr19	StringTie	exon	29821722	29821817	1000	+	.	gene_id "MSTRG.88494"; transcript_id "MSTRG.88494.26"; exon_number "7";
chr19	StringTie	exon	29821996	29822115	1000	+	.	gene_id "MSTRG.88494"; transcript_id "MSTRG.88494.26"; exon_number "8";
chr19	StringTie	exon	29822571	29822603	1000	+	.	gene_id "MSTRG.88494"; transcript_id "MSTRG.88494.26"; exon_number "9";
chr19	StringTie	exon	29823655	29824317	1000	+	.	gene_id "MSTRG.88494"; transcript_id "MSTRG.88494.26"; exon_number "10";
chr19	StringTie	transcript	29811726	29824315	1000	+	.	gene_id "MSTRG.88494"; transcript_id "MSTRG.88494.27";
chr19	StringTie	exon	29811726	29812152	1000	+	.	gene_id "MSTRG.88494"; transcript_id "MSTRG.88494.27"; exon_number "1";
chr19	StringTie	exon	29812689	29812776	1000	+	.	gene_id "MSTRG.88494"; transcript_id "MSTRG.88494.27"; exon_number "2";
chr19	StringTie	exon	29812969	29813037	1000	+	.	gene_id "MSTRG.88494"; transcript_id "MSTRG.88494.27"; exon_number "3";
chr19	StringTie	exon	29817137	29817282	1000	+	.	gene_id "MSTRG.88494"; transcript_id "MSTRG.88494.27"; exon_number "4";
chr19	StringTie	exon	29817406	29817541	1000	+	.	gene_id "MSTRG.88494"; transcript_id "MSTRG.88494.27"; exon_number "5";
chr19	StringTie	exon	29821722	29821817	1000	+	.	gene_id "MSTRG.88494"; transcript_id "MSTRG.88494.27"; exon_number "6";
chr19	StringTie	exon	29822240	29822351	1000	+	.	gene_id "MSTRG.88494"; transcript_id "MSTRG.88494.27"; exon_number "7";
chr19	StringTie	exon	29822446	29822603	1000	+	.	gene_id "MSTRG.88494"; transcript_id "MSTRG.88494.27"; exon_number "8";
chr19	StringTie	exon	29823655	29824315	1000	+	.	gene_id "MSTRG.88494"; transcript_id "MSTRG.88494.27"; exon_number "9";
chr19	StringTie	transcript	29811749	29824313	1000	+	.	gene_id "MSTRG.88494"; transcript_id "MSTRG.88494.28";
chr19	StringTie	exon	29811749	29812152	1000	+	.	gene_id "MSTRG.88494"; transcript_id "MSTRG.88494.28"; exon_number "1";
chr19	StringTie	exon	29812689	29812776	1000	+	.	gene_id "MSTRG.88494"; transcript_id "MSTRG.88494.28"; exon_number "2";
chr19	StringTie	exon	29812969	29813037	1000	+	.	gene_id "MSTRG.88494"; transcript_id "MSTRG.88494.28"; exon_number "3";
chr19	StringTie	exon	29817137	29817313	1000	+	.	gene_id "MSTRG.88494"; transcript_id "MSTRG.88494.28"; exon_number "4";
chr19	StringTie	exon	29817406	29817541	1000	+	.	gene_id "MSTRG.88494"; transcript_id "MSTRG.88494.28"; exon_number "5";
chr19	StringTie	exon	29820702	29820848	1000	+	.	gene_id "MSTRG.88494"; transcript_id "MSTRG.88494.28"; exon_number "6";
chr19	StringTie	exon	29821722	29821817	1000	+	.	gene_id "MSTRG.88494"; transcript_id "MSTRG.88494.28"; exon_number "7";
chr19	StringTie	exon	29821996	29822130	1000	+	.	gene_id "MSTRG.88494"; transcript_id "MSTRG.88494.28"; exon_number "8";
chr19	StringTie	exon	29822240	29822351	1000	+	.	gene_id "MSTRG.88494"; transcript_id "MSTRG.88494.28"; exon_number "9";
chr19	StringTie	exon	29822446	29822603	1000	+	.	gene_id "MSTRG.88494"; transcript_id "MSTRG.88494.28"; exon_number "10";
chr19	StringTie	exon	29823655	29824313	1000	+	.	gene_id "MSTRG.88494"; transcript_id "MSTRG.88494.28"; exon_number "11";
chr19	StringTie	transcript	29811764	29824312	1000	+	.	gene_id "MSTRG.88494"; transcript_id "MSTRG.88494.29";
chr19	StringTie	exon	29811764	29812151	1000	+	.	gene_id "MSTRG.88494"; transcript_id "MSTRG.88494.29"; exon_number "1";
chr19	StringTie	exon	29812523	29812578	1000	+	.	gene_id "MSTRG.88494"; transcript_id "MSTRG.88494.29"; exon_number "2";
chr19	StringTie	exon	29812689	29812776	1000	+	.	gene_id "MSTRG.88494"; transcript_id "MSTRG.88494.29"; exon_number "3";
chr19	StringTie	exon	29812969	29813037	1000	+	.	gene_id "MSTRG.88494"; transcript_id "MSTRG.88494.29"; exon_number "4";
chr19	StringTie	exon	29817137	29817282	1000	+	.	gene_id "MSTRG.88494"; transcript_id "MSTRG.88494.29"; exon_number "5";
chr19	StringTie	exon	29817406	29817541	1000	+	.	gene_id "MSTRG.88494"; transcript_id "MSTRG.88494.29"; exon_number "6";
chr19	StringTie	exon	29820702	29820848	1000	+	.	gene_id "MSTRG.88494"; transcript_id "MSTRG.88494.29"; exon_number "7";
chr19	StringTie	exon	29821722	29821817	1000	+	.	gene_id "MSTRG.88494"; transcript_id "MSTRG.88494.29"; exon_number "8";
chr19	StringTie	exon	29821996	29822130	1000	+	.	gene_id "MSTRG.88494"; transcript_id "MSTRG.88494.29"; exon_number "9";
chr19	StringTie	exon	29822240	29822351	1000	+	.	gene_id "MSTRG.88494"; transcript_id "MSTRG.88494.29"; exon_number "10";
chr19	StringTie	exon	29822446	29822603	1000	+	.	gene_id "MSTRG.88494"; transcript_id "MSTRG.88494.29"; exon_number "11";
chr19	StringTie	exon	29823655	29824312	1000	+	.	gene_id "MSTRG.88494"; transcript_id "MSTRG.88494.29"; exon_number "12";
chr19	StringTie	transcript	29809499	29825795	1000	+	.	gene_id "MSTRG.88494"; transcript_id "MSTRG.88494.3";
chr19	StringTie	exon	29809499	29811510	1000	+	.	gene_id "MSTRG.88494"; transcript_id "MSTRG.88494.3"; exon_number "1";
chr19	StringTie	exon	29811993	29812152	1000	+	.	gene_id "MSTRG.88494"; transcript_id "MSTRG.88494.3"; exon_number "2";
chr19	StringTie	exon	29812689	29812776	1000	+	.	gene_id "MSTRG.88494"; transcript_id "MSTRG.88494.3"; exon_number "3";
chr19	StringTie	exon	29812969	29813037	1000	+	.	gene_id "MSTRG.88494"; transcript_id "MSTRG.88494.3"; exon_number "4";
chr19	StringTie	exon	29817137	29817282	1000	+	.	gene_id "MSTRG.88494"; transcript_id "MSTRG.88494.3"; exon_number "5";
chr19	StringTie	exon	29817406	29817541	1000	+	.	gene_id "MSTRG.88494"; transcript_id "MSTRG.88494.3"; exon_number "6";
chr19	StringTie	exon	29820702	29820848	1000	+	.	gene_id "MSTRG.88494"; transcript_id "MSTRG.88494.3"; exon_number "7";
chr19	StringTie	exon	29821722	29821817	1000	+	.	gene_id "MSTRG.88494"; transcript_id "MSTRG.88494.3"; exon_number "8";
chr19	StringTie	exon	29821996	29822130	1000	+	.	gene_id "MSTRG.88494"; transcript_id "MSTRG.88494.3"; exon_number "9";
chr19	StringTie	exon	29822240	29822351	1000	+	.	gene_id "MSTRG.88494"; transcript_id "MSTRG.88494.3"; exon_number "10";
chr19	StringTie	exon	29822446	29822603	1000	+	.	gene_id "MSTRG.88494"; transcript_id "MSTRG.88494.3"; exon_number "11";
chr19	StringTie	exon	29823655	29825795	1000	+	.	gene_id "MSTRG.88494"; transcript_id "MSTRG.88494.3"; exon_number "12";
chr19	StringTie	transcript	29811791	29824314	1000	+	.	gene_id "MSTRG.88494"; transcript_id "MSTRG.88494.30";
chr19	StringTie	exon	29811791	29812002	1000	+	.	gene_id "MSTRG.88494"; transcript_id "MSTRG.88494.30"; exon_number "1";
chr19	StringTie	exon	29812080	29812152	1000	+	.	gene_id "MSTRG.88494"; transcript_id "MSTRG.88494.30"; exon_number "2";
chr19	StringTie	exon	29812532	29812578	1000	+	.	gene_id "MSTRG.88494"; transcript_id "MSTRG.88494.30"; exon_number "3";
chr19	StringTie	exon	29812689	29812776	1000	+	.	gene_id "MSTRG.88494"; transcript_id "MSTRG.88494.30"; exon_number "4";
chr19	StringTie	exon	29812978	29813037	1000	+	.	gene_id "MSTRG.88494"; transcript_id "MSTRG.88494.30"; exon_number "5";
chr19	StringTie	exon	29817137	29817282	1000	+	.	gene_id "MSTRG.88494"; transcript_id "MSTRG.88494.30"; exon_number "6";
chr19	StringTie	exon	29817406	29817541	1000	+	.	gene_id "MSTRG.88494"; transcript_id "MSTRG.88494.30"; exon_number "7";
chr19	StringTie	exon	29820702	29820848	1000	+	.	gene_id "MSTRG.88494"; transcript_id "MSTRG.88494.30"; exon_number "8";
chr19	StringTie	exon	29821722	29821817	1000	+	.	gene_id "MSTRG.88494"; transcript_id "MSTRG.88494.30"; exon_number "9";
chr19	StringTie	exon	29822240	29822351	1000	+	.	gene_id "MSTRG.88494"; transcript_id "MSTRG.88494.30"; exon_number "10";
chr19	StringTie	exon	29822446	29822603	1000	+	.	gene_id "MSTRG.88494"; transcript_id "MSTRG.88494.30"; exon_number "11";
chr19	StringTie	exon	29823655	29824314	1000	+	.	gene_id "MSTRG.88494"; transcript_id "MSTRG.88494.30"; exon_number "12";
chr19	StringTie	transcript	29811812	29824319	1000	+	.	gene_id "MSTRG.88494"; transcript_id "MSTRG.88494.31";
chr19	StringTie	exon	29811812	29812152	1000	+	.	gene_id "MSTRG.88494"; transcript_id "MSTRG.88494.31"; exon_number "1";
chr19	StringTie	exon	29812689	29812776	1000	+	.	gene_id "MSTRG.88494"; transcript_id "MSTRG.88494.31"; exon_number "2";
chr19	StringTie	exon	29812969	29813037	1000	+	.	gene_id "MSTRG.88494"; transcript_id "MSTRG.88494.31"; exon_number "3";
chr19	StringTie	exon	29817137	29817282	1000	+	.	gene_id "MSTRG.88494"; transcript_id "MSTRG.88494.31"; exon_number "4";
chr19	StringTie	exon	29817406	29817541	1000	+	.	gene_id "MSTRG.88494"; transcript_id "MSTRG.88494.31"; exon_number "5";
chr19	StringTie	exon	29820702	29820848	1000	+	.	gene_id "MSTRG.88494"; transcript_id "MSTRG.88494.31"; exon_number "6";
chr19	StringTie	exon	29821722	29821817	1000	+	.	gene_id "MSTRG.88494"; transcript_id "MSTRG.88494.31"; exon_number "7";
chr19	StringTie	exon	29822240	29822351	1000	+	.	gene_id "MSTRG.88494"; transcript_id "MSTRG.88494.31"; exon_number "8";
chr19	StringTie	exon	29822446	29822603	1000	+	.	gene_id "MSTRG.88494"; transcript_id "MSTRG.88494.31"; exon_number "9";
chr19	StringTie	exon	29823655	29824118	1000	+	.	gene_id "MSTRG.88494"; transcript_id "MSTRG.88494.31"; exon_number "10";
chr19	StringTie	exon	29824152	29824319	1000	+	.	gene_id "MSTRG.88494"; transcript_id "MSTRG.88494.31"; exon_number "11";
chr19	StringTie	transcript	29811835	29824326	1000	+	.	gene_id "MSTRG.88494"; transcript_id "MSTRG.88494.32";
chr19	StringTie	exon	29811835	29812152	1000	+	.	gene_id "MSTRG.88494"; transcript_id "MSTRG.88494.32"; exon_number "1";
chr19	StringTie	exon	29812539	29812578	1000	+	.	gene_id "MSTRG.88494"; transcript_id "MSTRG.88494.32"; exon_number "2";
chr19	StringTie	exon	29812689	29812776	1000	+	.	gene_id "MSTRG.88494"; transcript_id "MSTRG.88494.32"; exon_number "3";
chr19	StringTie	exon	29812969	29813037	1000	+	.	gene_id "MSTRG.88494"; transcript_id "MSTRG.88494.32"; exon_number "4";
chr19	StringTie	exon	29817137	29817282	1000	+	.	gene_id "MSTRG.88494"; transcript_id "MSTRG.88494.32"; exon_number "5";
chr19	StringTie	exon	29817406	29817541	1000	+	.	gene_id "MSTRG.88494"; transcript_id "MSTRG.88494.32"; exon_number "6";
chr19	StringTie	exon	29820702	29820848	1000	+	.	gene_id "MSTRG.88494"; transcript_id "MSTRG.88494.32"; exon_number "7";
chr19	StringTie	exon	29821722	29821817	1000	+	.	gene_id "MSTRG.88494"; transcript_id "MSTRG.88494.32"; exon_number "8";
chr19	StringTie	exon	29821996	29822130	1000	+	.	gene_id "MSTRG.88494"; transcript_id "MSTRG.88494.32"; exon_number "9";
chr19	StringTie	exon	29822240	29822351	1000	+	.	gene_id "MSTRG.88494"; transcript_id "MSTRG.88494.32"; exon_number "10";
chr19	StringTie	exon	29822446	29822603	1000	+	.	gene_id "MSTRG.88494"; transcript_id "MSTRG.88494.32"; exon_number "11";
chr19	StringTie	exon	29823655	29824326	1000	+	.	gene_id "MSTRG.88494"; transcript_id "MSTRG.88494.32"; exon_number "12";
chr19	StringTie	transcript	29811870	29824332	1000	+	.	gene_id "MSTRG.88494"; transcript_id "MSTRG.88494.33";
chr19	StringTie	exon	29811870	29812152	1000	+	.	gene_id "MSTRG.88494"; transcript_id "MSTRG.88494.33"; exon_number "1";
chr19	StringTie	exon	29812689	29812776	1000	+	.	gene_id "MSTRG.88494"; transcript_id "MSTRG.88494.33"; exon_number "2";
chr19	StringTie	exon	29812978	29813037	1000	+	.	gene_id "MSTRG.88494"; transcript_id "MSTRG.88494.33"; exon_number "3";
chr19	StringTie	exon	29817137	29817282	1000	+	.	gene_id "MSTRG.88494"; transcript_id "MSTRG.88494.33"; exon_number "4";
chr19	StringTie	exon	29817418	29817541	1000	+	.	gene_id "MSTRG.88494"; transcript_id "MSTRG.88494.33"; exon_number "5";
chr19	StringTie	exon	29820702	29820848	1000	+	.	gene_id "MSTRG.88494"; transcript_id "MSTRG.88494.33"; exon_number "6";
chr19	StringTie	exon	29821722	29821817	1000	+	.	gene_id "MSTRG.88494"; transcript_id "MSTRG.88494.33"; exon_number "7";
chr19	StringTie	exon	29821996	29822130	1000	+	.	gene_id "MSTRG.88494"; transcript_id "MSTRG.88494.33"; exon_number "8";
chr19	StringTie	exon	29822240	29822351	1000	+	.	gene_id "MSTRG.88494"; transcript_id "MSTRG.88494.33"; exon_number "9";
chr19	StringTie	exon	29822446	29822603	1000	+	.	gene_id "MSTRG.88494"; transcript_id "MSTRG.88494.33"; exon_number "10";
chr19	StringTie	exon	29823655	29824332	1000	+	.	gene_id "MSTRG.88494"; transcript_id "MSTRG.88494.33"; exon_number "11";
chr19	StringTie	transcript	29811896	29824366	1000	+	.	gene_id "MSTRG.88494"; transcript_id "MSTRG.88494.34";
chr19	StringTie	exon	29811896	29812152	1000	+	.	gene_id "MSTRG.88494"; transcript_id "MSTRG.88494.34"; exon_number "1";
chr19	StringTie	exon	29812689	29812776	1000	+	.	gene_id "MSTRG.88494"; transcript_id "MSTRG.88494.34"; exon_number "2";
chr19	StringTie	exon	29812978	29813037	1000	+	.	gene_id "MSTRG.88494"; transcript_id "MSTRG.88494.34"; exon_number "3";
chr19	StringTie	exon	29817137	29817282	1000	+	.	gene_id "MSTRG.88494"; transcript_id "MSTRG.88494.34"; exon_number "4";
chr19	StringTie	exon	29817406	29817541	1000	+	.	gene_id "MSTRG.88494"; transcript_id "MSTRG.88494.34"; exon_number "5";
chr19	StringTie	exon	29821722	29821817	1000	+	.	gene_id "MSTRG.88494"; transcript_id "MSTRG.88494.34"; exon_number "6";
chr19	StringTie	exon	29821996	29822130	1000	+	.	gene_id "MSTRG.88494"; transcript_id "MSTRG.88494.34"; exon_number "7";
chr19	StringTie	exon	29822240	29822351	1000	+	.	gene_id "MSTRG.88494"; transcript_id "MSTRG.88494.34"; exon_number "8";
chr19	StringTie	exon	29822446	29822603	1000	+	.	gene_id "MSTRG.88494"; transcript_id "MSTRG.88494.34"; exon_number "9";
chr19	StringTie	exon	29823655	29824366	1000	+	.	gene_id "MSTRG.88494"; transcript_id "MSTRG.88494.34"; exon_number "10";
chr19	StringTie	transcript	29811896	29824437	1000	+	.	gene_id "MSTRG.88494"; transcript_id "MSTRG.88494.35";
chr19	StringTie	exon	29811896	29812152	1000	+	.	gene_id "MSTRG.88494"; transcript_id "MSTRG.88494.35"; exon_number "1";
chr19	StringTie	exon	29812689	29812776	1000	+	.	gene_id "MSTRG.88494"; transcript_id "MSTRG.88494.35"; exon_number "2";
chr19	StringTie	exon	29812969	29813037	1000	+	.	gene_id "MSTRG.88494"; transcript_id "MSTRG.88494.35"; exon_number "3";
chr19	StringTie	exon	29817137	29817282	1000	+	.	gene_id "MSTRG.88494"; transcript_id "MSTRG.88494.35"; exon_number "4";
chr19	StringTie	exon	29817406	29817541	1000	+	.	gene_id "MSTRG.88494"; transcript_id "MSTRG.88494.35"; exon_number "5";
chr19	StringTie	exon	29820807	29820848	1000	+	.	gene_id "MSTRG.88494"; transcript_id "MSTRG.88494.35"; exon_number "6";
chr19	StringTie	exon	29821722	29821817	1000	+	.	gene_id "MSTRG.88494"; transcript_id "MSTRG.88494.35"; exon_number "7";
chr19	StringTie	exon	29821996	29822130	1000	+	.	gene_id "MSTRG.88494"; transcript_id "MSTRG.88494.35"; exon_number "8";
chr19	StringTie	exon	29822240	29822351	1000	+	.	gene_id "MSTRG.88494"; transcript_id "MSTRG.88494.35"; exon_number "9";
chr19	StringTie	exon	29822446	29822603	1000	+	.	gene_id "MSTRG.88494"; transcript_id "MSTRG.88494.35"; exon_number "10";
chr19	StringTie	exon	29823655	29824437	1000	+	.	gene_id "MSTRG.88494"; transcript_id "MSTRG.88494.35"; exon_number "11";
chr19	StringTie	transcript	29811898	29824520	1000	+	.	gene_id "MSTRG.88494"; transcript_id "MSTRG.88494.36";
chr19	StringTie	exon	29811898	29812152	1000	+	.	gene_id "MSTRG.88494"; transcript_id "MSTRG.88494.36"; exon_number "1";
chr19	StringTie	exon	29812532	29812578	1000	+	.	gene_id "MSTRG.88494"; transcript_id "MSTRG.88494.36"; exon_number "2";
chr19	StringTie	exon	29812689	29812776	1000	+	.	gene_id "MSTRG.88494"; transcript_id "MSTRG.88494.36"; exon_number "3";
chr19	StringTie	exon	29812978	29813037	1000	+	.	gene_id "MSTRG.88494"; transcript_id "MSTRG.88494.36"; exon_number "4";
chr19	StringTie	exon	29817137	29817282	1000	+	.	gene_id "MSTRG.88494"; transcript_id "MSTRG.88494.36"; exon_number "5";
chr19	StringTie	exon	29817406	29817541	1000	+	.	gene_id "MSTRG.88494"; transcript_id "MSTRG.88494.36"; exon_number "6";
chr19	StringTie	exon	29821722	29821817	1000	+	.	gene_id "MSTRG.88494"; transcript_id "MSTRG.88494.36"; exon_number "7";
chr19	StringTie	exon	29821996	29822130	1000	+	.	gene_id "MSTRG.88494"; transcript_id "MSTRG.88494.36"; exon_number "8";
chr19	StringTie	exon	29822240	29822351	1000	+	.	gene_id "MSTRG.88494"; transcript_id "MSTRG.88494.36"; exon_number "9";
chr19	StringTie	exon	29822446	29822603	1000	+	.	gene_id "MSTRG.88494"; transcript_id "MSTRG.88494.36"; exon_number "10";
chr19	StringTie	exon	29823655	29824520	1000	+	.	gene_id "MSTRG.88494"; transcript_id "MSTRG.88494.36"; exon_number "11";
chr19	StringTie	transcript	29811907	29824312	1000	+	.	gene_id "MSTRG.88494"; transcript_id "MSTRG.88494.38";
chr19	StringTie	exon	29811907	29812152	1000	+	.	gene_id "MSTRG.88494"; transcript_id "MSTRG.88494.38"; exon_number "1";
chr19	StringTie	exon	29812689	29812776	1000	+	.	gene_id "MSTRG.88494"; transcript_id "MSTRG.88494.38"; exon_number "2";
chr19	StringTie	exon	29812978	29813037	1000	+	.	gene_id "MSTRG.88494"; transcript_id "MSTRG.88494.38"; exon_number "3";
chr19	StringTie	exon	29817137	29817282	1000	+	.	gene_id "MSTRG.88494"; transcript_id "MSTRG.88494.38"; exon_number "4";
chr19	StringTie	exon	29817406	29817541	1000	+	.	gene_id "MSTRG.88494"; transcript_id "MSTRG.88494.38"; exon_number "5";
chr19	StringTie	exon	29820807	29820848	1000	+	.	gene_id "MSTRG.88494"; transcript_id "MSTRG.88494.38"; exon_number "6";
chr19	StringTie	exon	29821722	29821817	1000	+	.	gene_id "MSTRG.88494"; transcript_id "MSTRG.88494.38"; exon_number "7";
chr19	StringTie	exon	29821996	29822130	1000	+	.	gene_id "MSTRG.88494"; transcript_id "MSTRG.88494.38"; exon_number "8";
chr19	StringTie	exon	29822240	29822351	1000	+	.	gene_id "MSTRG.88494"; transcript_id "MSTRG.88494.38"; exon_number "9";
chr19	StringTie	exon	29822446	29822603	1000	+	.	gene_id "MSTRG.88494"; transcript_id "MSTRG.88494.38"; exon_number "10";
chr19	StringTie	exon	29823655	29824312	1000	+	.	gene_id "MSTRG.88494"; transcript_id "MSTRG.88494.38"; exon_number "11";
chr19	StringTie	transcript	29811914	29824325	1000	+	.	gene_id "MSTRG.88494"; transcript_id "MSTRG.88494.39";
chr19	StringTie	exon	29811914	29812152	1000	+	.	gene_id "MSTRG.88494"; transcript_id "MSTRG.88494.39"; exon_number "1";
chr19	StringTie	exon	29812532	29812578	1000	+	.	gene_id "MSTRG.88494"; transcript_id "MSTRG.88494.39"; exon_number "2";
chr19	StringTie	exon	29812689	29812776	1000	+	.	gene_id "MSTRG.88494"; transcript_id "MSTRG.88494.39"; exon_number "3";
chr19	StringTie	exon	29812978	29813037	1000	+	.	gene_id "MSTRG.88494"; transcript_id "MSTRG.88494.39"; exon_number "4";
chr19	StringTie	exon	29817137	29817282	1000	+	.	gene_id "MSTRG.88494"; transcript_id "MSTRG.88494.39"; exon_number "5";
chr19	StringTie	exon	29817406	29817541	1000	+	.	gene_id "MSTRG.88494"; transcript_id "MSTRG.88494.39"; exon_number "6";
chr19	StringTie	exon	29820807	29820848	1000	+	.	gene_id "MSTRG.88494"; transcript_id "MSTRG.88494.39"; exon_number "7";
chr19	StringTie	exon	29821722	29821817	1000	+	.	gene_id "MSTRG.88494"; transcript_id "MSTRG.88494.39"; exon_number "8";
chr19	StringTie	exon	29821996	29822130	1000	+	.	gene_id "MSTRG.88494"; transcript_id "MSTRG.88494.39"; exon_number "9";
chr19	StringTie	exon	29822240	29822351	1000	+	.	gene_id "MSTRG.88494"; transcript_id "MSTRG.88494.39"; exon_number "10";
chr19	StringTie	exon	29822446	29822603	1000	+	.	gene_id "MSTRG.88494"; transcript_id "MSTRG.88494.39"; exon_number "11";
chr19	StringTie	exon	29823655	29824325	1000	+	.	gene_id "MSTRG.88494"; transcript_id "MSTRG.88494.39"; exon_number "12";
chr19	StringTie	transcript	29810335	29824339	1000	+	.	gene_id "MSTRG.88494"; transcript_id "MSTRG.88494.4";
chr19	StringTie	exon	29810335	29812152	1000	+	.	gene_id "MSTRG.88494"; transcript_id "MSTRG.88494.4"; exon_number "1";
chr19	StringTie	exon	29812689	29812776	1000	+	.	gene_id "MSTRG.88494"; transcript_id "MSTRG.88494.4"; exon_number "2";
chr19	StringTie	exon	29812978	29813037	1000	+	.	gene_id "MSTRG.88494"; transcript_id "MSTRG.88494.4"; exon_number "3";
chr19	StringTie	exon	29817137	29817282	1000	+	.	gene_id "MSTRG.88494"; transcript_id "MSTRG.88494.4"; exon_number "4";
chr19	StringTie	exon	29817406	29817541	1000	+	.	gene_id "MSTRG.88494"; transcript_id "MSTRG.88494.4"; exon_number "5";
chr19	StringTie	exon	29820702	29820848	1000	+	.	gene_id "MSTRG.88494"; transcript_id "MSTRG.88494.4"; exon_number "6";
chr19	StringTie	exon	29821722	29821817	1000	+	.	gene_id "MSTRG.88494"; transcript_id "MSTRG.88494.4"; exon_number "7";
chr19	StringTie	exon	29821996	29822130	1000	+	.	gene_id "MSTRG.88494"; transcript_id "MSTRG.88494.4"; exon_number "8";
chr19	StringTie	exon	29822240	29822351	1000	+	.	gene_id "MSTRG.88494"; transcript_id "MSTRG.88494.4"; exon_number "9";
chr19	StringTie	exon	29822446	29822603	1000	+	.	gene_id "MSTRG.88494"; transcript_id "MSTRG.88494.4"; exon_number "10";
chr19	StringTie	exon	29823655	29824118	1000	+	.	gene_id "MSTRG.88494"; transcript_id "MSTRG.88494.4"; exon_number "11";
chr19	StringTie	exon	29824152	29824339	1000	+	.	gene_id "MSTRG.88494"; transcript_id "MSTRG.88494.4"; exon_number "12";
chr19	StringTie	transcript	29811916	29824368	1000	+	.	gene_id "MSTRG.88494"; transcript_id "MSTRG.88494.40";
chr19	StringTie	exon	29811916	29812152	1000	+	.	gene_id "MSTRG.88494"; transcript_id "MSTRG.88494.40"; exon_number "1";
chr19	StringTie	exon	29812532	29812578	1000	+	.	gene_id "MSTRG.88494"; transcript_id "MSTRG.88494.40"; exon_number "2";
chr19	StringTie	exon	29812689	29812776	1000	+	.	gene_id "MSTRG.88494"; transcript_id "MSTRG.88494.40"; exon_number "3";
chr19	StringTie	exon	29812969	29813037	1000	+	.	gene_id "MSTRG.88494"; transcript_id "MSTRG.88494.40"; exon_number "4";
chr19	StringTie	exon	29817137	29817282	1000	+	.	gene_id "MSTRG.88494"; transcript_id "MSTRG.88494.40"; exon_number "5";
chr19	StringTie	exon	29817406	29817541	1000	+	.	gene_id "MSTRG.88494"; transcript_id "MSTRG.88494.40"; exon_number "6";
chr19	StringTie	exon	29821722	29821817	1000	+	.	gene_id "MSTRG.88494"; transcript_id "MSTRG.88494.40"; exon_number "7";
chr19	StringTie	exon	29821996	29822130	1000	+	.	gene_id "MSTRG.88494"; transcript_id "MSTRG.88494.40"; exon_number "8";
chr19	StringTie	exon	29822240	29822351	1000	+	.	gene_id "MSTRG.88494"; transcript_id "MSTRG.88494.40"; exon_number "9";
chr19	StringTie	exon	29822446	29822603	1000	+	.	gene_id "MSTRG.88494"; transcript_id "MSTRG.88494.40"; exon_number "10";
chr19	StringTie	exon	29823655	29824368	1000	+	.	gene_id "MSTRG.88494"; transcript_id "MSTRG.88494.40"; exon_number "11";
chr19	StringTie	transcript	29811917	29824318	1000	+	.	gene_id "MSTRG.88494"; transcript_id "MSTRG.88494.41";
chr19	StringTie	exon	29811917	29812152	1000	+	.	gene_id "MSTRG.88494"; transcript_id "MSTRG.88494.41"; exon_number "1";
chr19	StringTie	exon	29812689	29812776	1000	+	.	gene_id "MSTRG.88494"; transcript_id "MSTRG.88494.41"; exon_number "2";
chr19	StringTie	exon	29812969	29813037	1000	+	.	gene_id "MSTRG.88494"; transcript_id "MSTRG.88494.41"; exon_number "3";
chr19	StringTie	exon	29817137	29817282	1000	+	.	gene_id "MSTRG.88494"; transcript_id "MSTRG.88494.41"; exon_number "4";
chr19	StringTie	exon	29817406	29817541	1000	+	.	gene_id "MSTRG.88494"; transcript_id "MSTRG.88494.41"; exon_number "5";
chr19	StringTie	exon	29820702	29820848	1000	+	.	gene_id "MSTRG.88494"; transcript_id "MSTRG.88494.41"; exon_number "6";
chr19	StringTie	exon	29821722	29821817	1000	+	.	gene_id "MSTRG.88494"; transcript_id "MSTRG.88494.41"; exon_number "7";
chr19	StringTie	exon	29821996	29822130	1000	+	.	gene_id "MSTRG.88494"; transcript_id "MSTRG.88494.41"; exon_number "8";
chr19	StringTie	exon	29822240	29822351	1000	+	.	gene_id "MSTRG.88494"; transcript_id "MSTRG.88494.41"; exon_number "9";
chr19	StringTie	exon	29822446	29822603	1000	+	.	gene_id "MSTRG.88494"; transcript_id "MSTRG.88494.41"; exon_number "10";
chr19	StringTie	exon	29823655	29824037	1000	+	.	gene_id "MSTRG.88494"; transcript_id "MSTRG.88494.41"; exon_number "11";
chr19	StringTie	exon	29824119	29824318	1000	+	.	gene_id "MSTRG.88494"; transcript_id "MSTRG.88494.41"; exon_number "12";
chr19	StringTie	transcript	29812053	29824316	1000	+	.	gene_id "MSTRG.88494"; transcript_id "MSTRG.88494.43";
chr19	StringTie	exon	29812053	29812152	1000	+	.	gene_id "MSTRG.88494"; transcript_id "MSTRG.88494.43"; exon_number "1";
chr19	StringTie	exon	29812689	29812773	1000	+	.	gene_id "MSTRG.88494"; transcript_id "MSTRG.88494.43"; exon_number "2";
chr19	StringTie	exon	29812978	29813037	1000	+	.	gene_id "MSTRG.88494"; transcript_id "MSTRG.88494.43"; exon_number "3";
chr19	StringTie	exon	29817137	29817282	1000	+	.	gene_id "MSTRG.88494"; transcript_id "MSTRG.88494.43"; exon_number "4";
chr19	StringTie	exon	29817406	29817541	1000	+	.	gene_id "MSTRG.88494"; transcript_id "MSTRG.88494.43"; exon_number "5";
chr19	StringTie	exon	29820702	29820848	1000	+	.	gene_id "MSTRG.88494"; transcript_id "MSTRG.88494.43"; exon_number "6";
chr19	StringTie	exon	29821722	29821817	1000	+	.	gene_id "MSTRG.88494"; transcript_id "MSTRG.88494.43"; exon_number "7";
chr19	StringTie	exon	29821996	29822130	1000	+	.	gene_id "MSTRG.88494"; transcript_id "MSTRG.88494.43"; exon_number "8";
chr19	StringTie	exon	29822240	29822351	1000	+	.	gene_id "MSTRG.88494"; transcript_id "MSTRG.88494.43"; exon_number "9";
chr19	StringTie	exon	29822446	29822603	1000	+	.	gene_id "MSTRG.88494"; transcript_id "MSTRG.88494.43"; exon_number "10";
chr19	StringTie	exon	29823655	29824316	1000	+	.	gene_id "MSTRG.88494"; transcript_id "MSTRG.88494.43"; exon_number "11";
chr19	StringTie	transcript	29812053	29824329	1000	+	.	gene_id "MSTRG.88494"; transcript_id "MSTRG.88494.44";
chr19	StringTie	exon	29812053	29812152	1000	+	.	gene_id "MSTRG.88494"; transcript_id "MSTRG.88494.44"; exon_number "1";
chr19	StringTie	exon	29812532	29812578	1000	+	.	gene_id "MSTRG.88494"; transcript_id "MSTRG.88494.44"; exon_number "2";
chr19	StringTie	exon	29812689	29812776	1000	+	.	gene_id "MSTRG.88494"; transcript_id "MSTRG.88494.44"; exon_number "3";
chr19	StringTie	exon	29812978	29813037	1000	+	.	gene_id "MSTRG.88494"; transcript_id "MSTRG.88494.44"; exon_number "4";
chr19	StringTie	exon	29817137	29817282	1000	+	.	gene_id "MSTRG.88494"; transcript_id "MSTRG.88494.44"; exon_number "5";
chr19	StringTie	exon	29817418	29817541	1000	+	.	gene_id "MSTRG.88494"; transcript_id "MSTRG.88494.44"; exon_number "6";
chr19	StringTie	exon	29820702	29820848	1000	+	.	gene_id "MSTRG.88494"; transcript_id "MSTRG.88494.44"; exon_number "7";
chr19	StringTie	exon	29821722	29821817	1000	+	.	gene_id "MSTRG.88494"; transcript_id "MSTRG.88494.44"; exon_number "8";
chr19	StringTie	exon	29822240	29822351	1000	+	.	gene_id "MSTRG.88494"; transcript_id "MSTRG.88494.44"; exon_number "9";
chr19	StringTie	exon	29822446	29822603	1000	+	.	gene_id "MSTRG.88494"; transcript_id "MSTRG.88494.44"; exon_number "10";
chr19	StringTie	exon	29823655	29824329	1000	+	.	gene_id "MSTRG.88494"; transcript_id "MSTRG.88494.44"; exon_number "11";
chr19	StringTie	transcript	29812053	29824310	1000	+	.	gene_id "MSTRG.88494"; transcript_id "MSTRG.88494.45";
chr19	StringTie	exon	29812053	29812152	1000	+	.	gene_id "MSTRG.88494"; transcript_id "MSTRG.88494.45"; exon_number "1";
chr19	StringTie	exon	29812532	29812578	1000	+	.	gene_id "MSTRG.88494"; transcript_id "MSTRG.88494.45"; exon_number "2";
chr19	StringTie	exon	29812689	29812776	1000	+	.	gene_id "MSTRG.88494"; transcript_id "MSTRG.88494.45"; exon_number "3";
chr19	StringTie	exon	29812969	29813037	1000	+	.	gene_id "MSTRG.88494"; transcript_id "MSTRG.88494.45"; exon_number "4";
chr19	StringTie	exon	29817137	29817282	1000	+	.	gene_id "MSTRG.88494"; transcript_id "MSTRG.88494.45"; exon_number "5";
chr19	StringTie	exon	29817406	29817541	1000	+	.	gene_id "MSTRG.88494"; transcript_id "MSTRG.88494.45"; exon_number "6";
chr19	StringTie	exon	29820702	29820848	1000	+	.	gene_id "MSTRG.88494"; transcript_id "MSTRG.88494.45"; exon_number "7";
chr19	StringTie	exon	29821722	29821817	1000	+	.	gene_id "MSTRG.88494"; transcript_id "MSTRG.88494.45"; exon_number "8";
chr19	StringTie	exon	29821996	29822130	1000	+	.	gene_id "MSTRG.88494"; transcript_id "MSTRG.88494.45"; exon_number "9";
chr19	StringTie	exon	29822240	29822351	1000	+	.	gene_id "MSTRG.88494"; transcript_id "MSTRG.88494.45"; exon_number "10";
chr19	StringTie	exon	29822446	29822603	1000	+	.	gene_id "MSTRG.88494"; transcript_id "MSTRG.88494.45"; exon_number "11";
chr19	StringTie	exon	29823655	29824151	1000	+	.	gene_id "MSTRG.88494"; transcript_id "MSTRG.88494.45"; exon_number "12";
chr19	StringTie	exon	29824177	29824310	1000	+	.	gene_id "MSTRG.88494"; transcript_id "MSTRG.88494.45"; exon_number "13";
chr19	StringTie	transcript	29812093	29824310	1000	+	.	gene_id "MSTRG.88494"; transcript_id "MSTRG.88494.46";
chr19	StringTie	exon	29812093	29812152	1000	+	.	gene_id "MSTRG.88494"; transcript_id "MSTRG.88494.46"; exon_number "1";
chr19	StringTie	exon	29812689	29812776	1000	+	.	gene_id "MSTRG.88494"; transcript_id "MSTRG.88494.46"; exon_number "2";
chr19	StringTie	exon	29812978	29813037	1000	+	.	gene_id "MSTRG.88494"; transcript_id "MSTRG.88494.46"; exon_number "3";
chr19	StringTie	exon	29817137	29817282	1000	+	.	gene_id "MSTRG.88494"; transcript_id "MSTRG.88494.46"; exon_number "4";
chr19	StringTie	exon	29817406	29817541	1000	+	.	gene_id "MSTRG.88494"; transcript_id "MSTRG.88494.46"; exon_number "5";
chr19	StringTie	exon	29821722	29821817	1000	+	.	gene_id "MSTRG.88494"; transcript_id "MSTRG.88494.46"; exon_number "6";
chr19	StringTie	exon	29822240	29822351	1000	+	.	gene_id "MSTRG.88494"; transcript_id "MSTRG.88494.46"; exon_number "7";
chr19	StringTie	exon	29822446	29822603	1000	+	.	gene_id "MSTRG.88494"; transcript_id "MSTRG.88494.46"; exon_number "8";
chr19	StringTie	exon	29823655	29824310	1000	+	.	gene_id "MSTRG.88494"; transcript_id "MSTRG.88494.46"; exon_number "9";
chr19	StringTie	transcript	29812096	29824314	1000	+	.	gene_id "MSTRG.88494"; transcript_id "MSTRG.88494.47";
chr19	StringTie	exon	29812096	29812152	1000	+	.	gene_id "MSTRG.88494"; transcript_id "MSTRG.88494.47"; exon_number "1";
chr19	StringTie	exon	29812532	29812578	1000	+	.	gene_id "MSTRG.88494"; transcript_id "MSTRG.88494.47"; exon_number "2";
chr19	StringTie	exon	29812689	29812776	1000	+	.	gene_id "MSTRG.88494"; transcript_id "MSTRG.88494.47"; exon_number "3";
chr19	StringTie	exon	29812969	29813037	1000	+	.	gene_id "MSTRG.88494"; transcript_id "MSTRG.88494.47"; exon_number "4";
chr19	StringTie	exon	29817137	29817282	1000	+	.	gene_id "MSTRG.88494"; transcript_id "MSTRG.88494.47"; exon_number "5";
chr19	StringTie	exon	29817406	29817510	1000	+	.	gene_id "MSTRG.88494"; transcript_id "MSTRG.88494.47"; exon_number "6";
chr19	StringTie	exon	29820702	29820848	1000	+	.	gene_id "MSTRG.88494"; transcript_id "MSTRG.88494.47"; exon_number "7";
chr19	StringTie	exon	29821722	29821817	1000	+	.	gene_id "MSTRG.88494"; transcript_id "MSTRG.88494.47"; exon_number "8";
chr19	StringTie	exon	29822240	29822351	1000	+	.	gene_id "MSTRG.88494"; transcript_id "MSTRG.88494.47"; exon_number "9";
chr19	StringTie	exon	29822446	29822603	1000	+	.	gene_id "MSTRG.88494"; transcript_id "MSTRG.88494.47"; exon_number "10";
chr19	StringTie	exon	29823655	29824314	1000	+	.	gene_id "MSTRG.88494"; transcript_id "MSTRG.88494.47"; exon_number "11";
chr19	StringTie	transcript	29812096	29824308	1000	+	.	gene_id "MSTRG.88494"; transcript_id "MSTRG.88494.48";
chr19	StringTie	exon	29812096	29812152	1000	+	.	gene_id "MSTRG.88494"; transcript_id "MSTRG.88494.48"; exon_number "1";
chr19	StringTie	exon	29812539	29812578	1000	+	.	gene_id "MSTRG.88494"; transcript_id "MSTRG.88494.48"; exon_number "2";
chr19	StringTie	exon	29812689	29812776	1000	+	.	gene_id "MSTRG.88494"; transcript_id "MSTRG.88494.48"; exon_number "3";
chr19	StringTie	exon	29812969	29813037	1000	+	.	gene_id "MSTRG.88494"; transcript_id "MSTRG.88494.48"; exon_number "4";
chr19	StringTie	exon	29817137	29817282	1000	+	.	gene_id "MSTRG.88494"; transcript_id "MSTRG.88494.48"; exon_number "5";
chr19	StringTie	exon	29817406	29817541	1000	+	.	gene_id "MSTRG.88494"; transcript_id "MSTRG.88494.48"; exon_number "6";
chr19	StringTie	exon	29820702	29820848	1000	+	.	gene_id "MSTRG.88494"; transcript_id "MSTRG.88494.48"; exon_number "7";
chr19	StringTie	exon	29821722	29821817	1000	+	.	gene_id "MSTRG.88494"; transcript_id "MSTRG.88494.48"; exon_number "8";
chr19	StringTie	exon	29822240	29822351	1000	+	.	gene_id "MSTRG.88494"; transcript_id "MSTRG.88494.48"; exon_number "9";
chr19	StringTie	exon	29822446	29822603	1000	+	.	gene_id "MSTRG.88494"; transcript_id "MSTRG.88494.48"; exon_number "10";
chr19	StringTie	exon	29823655	29824308	1000	+	.	gene_id "MSTRG.88494"; transcript_id "MSTRG.88494.48"; exon_number "11";
chr19	StringTie	transcript	29812098	29824309	1000	+	.	gene_id "MSTRG.88494"; transcript_id "MSTRG.88494.49";
chr19	StringTie	exon	29812098	29812152	1000	+	.	gene_id "MSTRG.88494"; transcript_id "MSTRG.88494.49"; exon_number "1";
chr19	StringTie	exon	29812689	29812776	1000	+	.	gene_id "MSTRG.88494"; transcript_id "MSTRG.88494.49"; exon_number "2";
chr19	StringTie	exon	29812978	29813037	1000	+	.	gene_id "MSTRG.88494"; transcript_id "MSTRG.88494.49"; exon_number "3";
chr19	StringTie	exon	29817137	29817282	1000	+	.	gene_id "MSTRG.88494"; transcript_id "MSTRG.88494.49"; exon_number "4";
chr19	StringTie	exon	29817406	29817541	1000	+	.	gene_id "MSTRG.88494"; transcript_id "MSTRG.88494.49"; exon_number "5";
chr19	StringTie	exon	29820702	29820848	1000	+	.	gene_id "MSTRG.88494"; transcript_id "MSTRG.88494.49"; exon_number "6";
chr19	StringTie	exon	29821749	29821817	1000	+	.	gene_id "MSTRG.88494"; transcript_id "MSTRG.88494.49"; exon_number "7";
chr19	StringTie	exon	29821996	29822130	1000	+	.	gene_id "MSTRG.88494"; transcript_id "MSTRG.88494.49"; exon_number "8";
chr19	StringTie	exon	29822240	29822351	1000	+	.	gene_id "MSTRG.88494"; transcript_id "MSTRG.88494.49"; exon_number "9";
chr19	StringTie	exon	29822446	29822603	1000	+	.	gene_id "MSTRG.88494"; transcript_id "MSTRG.88494.49"; exon_number "10";
chr19	StringTie	exon	29823655	29824309	1000	+	.	gene_id "MSTRG.88494"; transcript_id "MSTRG.88494.49"; exon_number "11";
chr19	StringTie	transcript	29810707	29824348	1000	+	.	gene_id "MSTRG.88494"; transcript_id "MSTRG.88494.5";
chr19	StringTie	exon	29810707	29811510	1000	+	.	gene_id "MSTRG.88494"; transcript_id "MSTRG.88494.5"; exon_number "1";
chr19	StringTie	exon	29811993	29812152	1000	+	.	gene_id "MSTRG.88494"; transcript_id "MSTRG.88494.5"; exon_number "2";
chr19	StringTie	exon	29812532	29812578	1000	+	.	gene_id "MSTRG.88494"; transcript_id "MSTRG.88494.5"; exon_number "3";
chr19	StringTie	exon	29812689	29812776	1000	+	.	gene_id "MSTRG.88494"; transcript_id "MSTRG.88494.5"; exon_number "4";
chr19	StringTie	exon	29812969	29813037	1000	+	.	gene_id "MSTRG.88494"; transcript_id "MSTRG.88494.5"; exon_number "5";
chr19	StringTie	exon	29817137	29817282	1000	+	.	gene_id "MSTRG.88494"; transcript_id "MSTRG.88494.5"; exon_number "6";
chr19	StringTie	exon	29817406	29817541	1000	+	.	gene_id "MSTRG.88494"; transcript_id "MSTRG.88494.5"; exon_number "7";
chr19	StringTie	exon	29820702	29820848	1000	+	.	gene_id "MSTRG.88494"; transcript_id "MSTRG.88494.5"; exon_number "8";
chr19	StringTie	exon	29821722	29821817	1000	+	.	gene_id "MSTRG.88494"; transcript_id "MSTRG.88494.5"; exon_number "9";
chr19	StringTie	exon	29821996	29822130	1000	+	.	gene_id "MSTRG.88494"; transcript_id "MSTRG.88494.5"; exon_number "10";
chr19	StringTie	exon	29822240	29822351	1000	+	.	gene_id "MSTRG.88494"; transcript_id "MSTRG.88494.5"; exon_number "11";
chr19	StringTie	exon	29822446	29822603	1000	+	.	gene_id "MSTRG.88494"; transcript_id "MSTRG.88494.5"; exon_number "12";
chr19	StringTie	exon	29823655	29824348	1000	+	.	gene_id "MSTRG.88494"; transcript_id "MSTRG.88494.5"; exon_number "13";
chr19	StringTie	transcript	29812099	29824312	1000	+	.	gene_id "MSTRG.88494"; transcript_id "MSTRG.88494.50";
chr19	StringTie	exon	29812099	29812152	1000	+	.	gene_id "MSTRG.88494"; transcript_id "MSTRG.88494.50"; exon_number "1";
chr19	StringTie	exon	29812689	29812700	1000	+	.	gene_id "MSTRG.88494"; transcript_id "MSTRG.88494.50"; exon_number "2";
chr19	StringTie	exon	29812729	29812776	1000	+	.	gene_id "MSTRG.88494"; transcript_id "MSTRG.88494.50"; exon_number "3";
chr19	StringTie	exon	29812969	29813037	1000	+	.	gene_id "MSTRG.88494"; transcript_id "MSTRG.88494.50"; exon_number "4";
chr19	StringTie	exon	29817137	29817282	1000	+	.	gene_id "MSTRG.88494"; transcript_id "MSTRG.88494.50"; exon_number "5";
chr19	StringTie	exon	29817406	29817541	1000	+	.	gene_id "MSTRG.88494"; transcript_id "MSTRG.88494.50"; exon_number "6";
chr19	StringTie	exon	29820702	29820848	1000	+	.	gene_id "MSTRG.88494"; transcript_id "MSTRG.88494.50"; exon_number "7";
chr19	StringTie	exon	29821722	29821817	1000	+	.	gene_id "MSTRG.88494"; transcript_id "MSTRG.88494.50"; exon_number "8";
chr19	StringTie	exon	29821996	29822351	1000	+	.	gene_id "MSTRG.88494"; transcript_id "MSTRG.88494.50"; exon_number "9";
chr19	StringTie	exon	29822446	29822603	1000	+	.	gene_id "MSTRG.88494"; transcript_id "MSTRG.88494.50"; exon_number "10";
chr19	StringTie	exon	29823655	29824312	1000	+	.	gene_id "MSTRG.88494"; transcript_id "MSTRG.88494.50"; exon_number "11";
chr19	StringTie	transcript	29812100	29824310	1000	+	.	gene_id "MSTRG.88494"; transcript_id "MSTRG.88494.51";
chr19	StringTie	exon	29812100	29812152	1000	+	.	gene_id "MSTRG.88494"; transcript_id "MSTRG.88494.51"; exon_number "1";
chr19	StringTie	exon	29812532	29812578	1000	+	.	gene_id "MSTRG.88494"; transcript_id "MSTRG.88494.51"; exon_number "2";
chr19	StringTie	exon	29812689	29812776	1000	+	.	gene_id "MSTRG.88494"; transcript_id "MSTRG.88494.51"; exon_number "3";
chr19	StringTie	exon	29812978	29813037	1000	+	.	gene_id "MSTRG.88494"; transcript_id "MSTRG.88494.51"; exon_number "4";
chr19	StringTie	exon	29817137	29817282	1000	+	.	gene_id "MSTRG.88494"; transcript_id "MSTRG.88494.51"; exon_number "5";
chr19	StringTie	exon	29817406	29817541	1000	+	.	gene_id "MSTRG.88494"; transcript_id "MSTRG.88494.51"; exon_number "6";
chr19	StringTie	exon	29820702	29820848	1000	+	.	gene_id "MSTRG.88494"; transcript_id "MSTRG.88494.51"; exon_number "7";
chr19	StringTie	exon	29821722	29821817	1000	+	.	gene_id "MSTRG.88494"; transcript_id "MSTRG.88494.51"; exon_number "8";
chr19	StringTie	exon	29821996	29822130	1000	+	.	gene_id "MSTRG.88494"; transcript_id "MSTRG.88494.51"; exon_number "9";
chr19	StringTie	exon	29822240	29822351	1000	+	.	gene_id "MSTRG.88494"; transcript_id "MSTRG.88494.51"; exon_number "10";
chr19	StringTie	exon	29822446	29822599	1000	+	.	gene_id "MSTRG.88494"; transcript_id "MSTRG.88494.51"; exon_number "11";
chr19	StringTie	exon	29823655	29824310	1000	+	.	gene_id "MSTRG.88494"; transcript_id "MSTRG.88494.51"; exon_number "12";
chr19	StringTie	transcript	29812104	29824309	1000	+	.	gene_id "MSTRG.88494"; transcript_id "MSTRG.88494.52";
chr19	StringTie	exon	29812104	29812152	1000	+	.	gene_id "MSTRG.88494"; transcript_id "MSTRG.88494.52"; exon_number "1";
chr19	StringTie	exon	29812532	29812578	1000	+	.	gene_id "MSTRG.88494"; transcript_id "MSTRG.88494.52"; exon_number "2";
chr19	StringTie	exon	29812689	29812776	1000	+	.	gene_id "MSTRG.88494"; transcript_id "MSTRG.88494.52"; exon_number "3";
chr19	StringTie	exon	29812969	29813037	1000	+	.	gene_id "MSTRG.88494"; transcript_id "MSTRG.88494.52"; exon_number "4";
chr19	StringTie	exon	29817137	29817282	1000	+	.	gene_id "MSTRG.88494"; transcript_id "MSTRG.88494.52"; exon_number "5";
chr19	StringTie	exon	29817406	29817541	1000	+	.	gene_id "MSTRG.88494"; transcript_id "MSTRG.88494.52"; exon_number "6";
chr19	StringTie	exon	29820702	29820848	1000	+	.	gene_id "MSTRG.88494"; transcript_id "MSTRG.88494.52"; exon_number "7";
chr19	StringTie	exon	29821722	29822351	1000	+	.	gene_id "MSTRG.88494"; transcript_id "MSTRG.88494.52"; exon_number "8";
chr19	StringTie	exon	29822419	29822603	1000	+	.	gene_id "MSTRG.88494"; transcript_id "MSTRG.88494.52"; exon_number "9";
chr19	StringTie	exon	29823655	29824309	1000	+	.	gene_id "MSTRG.88494"; transcript_id "MSTRG.88494.52"; exon_number "10";
chr19	StringTie	transcript	29812111	29822130	1000	+	.	gene_id "MSTRG.88494"; transcript_id "MSTRG.88494.53";
chr19	StringTie	exon	29812111	29812152	1000	+	.	gene_id "MSTRG.88494"; transcript_id "MSTRG.88494.53"; exon_number "1";
chr19	StringTie	exon	29812532	29812578	1000	+	.	gene_id "MSTRG.88494"; transcript_id "MSTRG.88494.53"; exon_number "2";
chr19	StringTie	exon	29812689	29812776	1000	+	.	gene_id "MSTRG.88494"; transcript_id "MSTRG.88494.53"; exon_number "3";
chr19	StringTie	exon	29812978	29813037	1000	+	.	gene_id "MSTRG.88494"; transcript_id "MSTRG.88494.53"; exon_number "4";
chr19	StringTie	exon	29817137	29817282	1000	+	.	gene_id "MSTRG.88494"; transcript_id "MSTRG.88494.53"; exon_number "5";
chr19	StringTie	exon	29817406	29817541	1000	+	.	gene_id "MSTRG.88494"; transcript_id "MSTRG.88494.53"; exon_number "6";
chr19	StringTie	exon	29820702	29820848	1000	+	.	gene_id "MSTRG.88494"; transcript_id "MSTRG.88494.53"; exon_number "7";
chr19	StringTie	exon	29821722	29821817	1000	+	.	gene_id "MSTRG.88494"; transcript_id "MSTRG.88494.53"; exon_number "8";
chr19	StringTie	exon	29822056	29822130	1000	+	.	gene_id "MSTRG.88494"; transcript_id "MSTRG.88494.53"; exon_number "9";
chr19	StringTie	transcript	29812113	29824312	1000	+	.	gene_id "MSTRG.88494"; transcript_id "MSTRG.88494.54";
chr19	StringTie	exon	29812113	29812152	1000	+	.	gene_id "MSTRG.88494"; transcript_id "MSTRG.88494.54"; exon_number "1";
chr19	StringTie	exon	29812532	29812578	1000	+	.	gene_id "MSTRG.88494"; transcript_id "MSTRG.88494.54"; exon_number "2";
chr19	StringTie	exon	29812689	29812776	1000	+	.	gene_id "MSTRG.88494"; transcript_id "MSTRG.88494.54"; exon_number "3";
chr19	StringTie	exon	29812978	29813037	1000	+	.	gene_id "MSTRG.88494"; transcript_id "MSTRG.88494.54"; exon_number "4";
chr19	StringTie	exon	29817137	29817282	1000	+	.	gene_id "MSTRG.88494"; transcript_id "MSTRG.88494.54"; exon_number "5";
chr19	StringTie	exon	29817406	29817541	1000	+	.	gene_id "MSTRG.88494"; transcript_id "MSTRG.88494.54"; exon_number "6";
chr19	StringTie	exon	29820702	29820848	1000	+	.	gene_id "MSTRG.88494"; transcript_id "MSTRG.88494.54"; exon_number "7";
chr19	StringTie	exon	29821722	29821817	1000	+	.	gene_id "MSTRG.88494"; transcript_id "MSTRG.88494.54"; exon_number "8";
chr19	StringTie	exon	29821996	29822130	1000	+	.	gene_id "MSTRG.88494"; transcript_id "MSTRG.88494.54"; exon_number "9";
chr19	StringTie	exon	29822240	29822351	1000	+	.	gene_id "MSTRG.88494"; transcript_id "MSTRG.88494.54"; exon_number "10";
chr19	StringTie	exon	29822446	29822603	1000	+	.	gene_id "MSTRG.88494"; transcript_id "MSTRG.88494.54"; exon_number "11";
chr19	StringTie	exon	29823655	29823869	1000	+	.	gene_id "MSTRG.88494"; transcript_id "MSTRG.88494.54"; exon_number "12";
chr19	StringTie	exon	29823906	29824312	1000	+	.	gene_id "MSTRG.88494"; transcript_id "MSTRG.88494.54"; exon_number "13";
chr19	StringTie	transcript	29812182	29824312	1000	+	.	gene_id "MSTRG.88494"; transcript_id "MSTRG.88494.55";
chr19	StringTie	exon	29812182	29812216	1000	+	.	gene_id "MSTRG.88494"; transcript_id "MSTRG.88494.55"; exon_number "1";
chr19	StringTie	exon	29812532	29812578	1000	+	.	gene_id "MSTRG.88494"; transcript_id "MSTRG.88494.55"; exon_number "2";
chr19	StringTie	exon	29812689	29812776	1000	+	.	gene_id "MSTRG.88494"; transcript_id "MSTRG.88494.55"; exon_number "3";
chr19	StringTie	exon	29812978	29813037	1000	+	.	gene_id "MSTRG.88494"; transcript_id "MSTRG.88494.55"; exon_number "4";
chr19	StringTie	exon	29817137	29817282	1000	+	.	gene_id "MSTRG.88494"; transcript_id "MSTRG.88494.55"; exon_number "5";
chr19	StringTie	exon	29817406	29817541	1000	+	.	gene_id "MSTRG.88494"; transcript_id "MSTRG.88494.55"; exon_number "6";
chr19	StringTie	exon	29820702	29820848	1000	+	.	gene_id "MSTRG.88494"; transcript_id "MSTRG.88494.55"; exon_number "7";
chr19	StringTie	exon	29821722	29821817	1000	+	.	gene_id "MSTRG.88494"; transcript_id "MSTRG.88494.55"; exon_number "8";
chr19	StringTie	exon	29821996	29822130	1000	+	.	gene_id "MSTRG.88494"; transcript_id "MSTRG.88494.55"; exon_number "9";
chr19	StringTie	exon	29822240	29822351	1000	+	.	gene_id "MSTRG.88494"; transcript_id "MSTRG.88494.55"; exon_number "10";
chr19	StringTie	exon	29822446	29822603	1000	+	.	gene_id "MSTRG.88494"; transcript_id "MSTRG.88494.55"; exon_number "11";
chr19	StringTie	exon	29823655	29824312	1000	+	.	gene_id "MSTRG.88494"; transcript_id "MSTRG.88494.55"; exon_number "12";
chr19	StringTie	transcript	29812182	29824312	1000	+	.	gene_id "MSTRG.88494"; transcript_id "MSTRG.88494.56";
chr19	StringTie	exon	29812182	29812227	1000	+	.	gene_id "MSTRG.88494"; transcript_id "MSTRG.88494.56"; exon_number "1";
chr19	StringTie	exon	29812532	29812578	1000	+	.	gene_id "MSTRG.88494"; transcript_id "MSTRG.88494.56"; exon_number "2";
chr19	StringTie	exon	29812689	29812776	1000	+	.	gene_id "MSTRG.88494"; transcript_id "MSTRG.88494.56"; exon_number "3";
chr19	StringTie	exon	29812969	29813037	1000	+	.	gene_id "MSTRG.88494"; transcript_id "MSTRG.88494.56"; exon_number "4";
chr19	StringTie	exon	29817137	29817282	1000	+	.	gene_id "MSTRG.88494"; transcript_id "MSTRG.88494.56"; exon_number "5";
chr19	StringTie	exon	29817406	29817541	1000	+	.	gene_id "MSTRG.88494"; transcript_id "MSTRG.88494.56"; exon_number "6";
chr19	StringTie	exon	29820702	29820848	1000	+	.	gene_id "MSTRG.88494"; transcript_id "MSTRG.88494.56"; exon_number "7";
chr19	StringTie	exon	29821722	29821817	1000	+	.	gene_id "MSTRG.88494"; transcript_id "MSTRG.88494.56"; exon_number "8";
chr19	StringTie	exon	29821996	29822130	1000	+	.	gene_id "MSTRG.88494"; transcript_id "MSTRG.88494.56"; exon_number "9";
chr19	StringTie	exon	29822240	29822351	1000	+	.	gene_id "MSTRG.88494"; transcript_id "MSTRG.88494.56"; exon_number "10";
chr19	StringTie	exon	29822446	29822603	1000	+	.	gene_id "MSTRG.88494"; transcript_id "MSTRG.88494.56"; exon_number "11";
chr19	StringTie	exon	29823655	29824312	1000	+	.	gene_id "MSTRG.88494"; transcript_id "MSTRG.88494.56"; exon_number "12";
chr19	StringTie	transcript	29812299	29824313	1000	+	.	gene_id "MSTRG.88494"; transcript_id "MSTRG.88494.57";
chr19	StringTie	exon	29812299	29812348	1000	+	.	gene_id "MSTRG.88494"; transcript_id "MSTRG.88494.57"; exon_number "1";
chr19	StringTie	exon	29812532	29812578	1000	+	.	gene_id "MSTRG.88494"; transcript_id "MSTRG.88494.57"; exon_number "2";
chr19	StringTie	exon	29812689	29812776	1000	+	.	gene_id "MSTRG.88494"; transcript_id "MSTRG.88494.57"; exon_number "3";
chr19	StringTie	exon	29812969	29813037	1000	+	.	gene_id "MSTRG.88494"; transcript_id "MSTRG.88494.57"; exon_number "4";
chr19	StringTie	exon	29817137	29817282	1000	+	.	gene_id "MSTRG.88494"; transcript_id "MSTRG.88494.57"; exon_number "5";
chr19	StringTie	exon	29817406	29817541	1000	+	.	gene_id "MSTRG.88494"; transcript_id "MSTRG.88494.57"; exon_number "6";
chr19	StringTie	exon	29820702	29820848	1000	+	.	gene_id "MSTRG.88494"; transcript_id "MSTRG.88494.57"; exon_number "7";
chr19	StringTie	exon	29821722	29821817	1000	+	.	gene_id "MSTRG.88494"; transcript_id "MSTRG.88494.57"; exon_number "8";
chr19	StringTie	exon	29822240	29822351	1000	+	.	gene_id "MSTRG.88494"; transcript_id "MSTRG.88494.57"; exon_number "9";
chr19	StringTie	exon	29822446	29822603	1000	+	.	gene_id "MSTRG.88494"; transcript_id "MSTRG.88494.57"; exon_number "10";
chr19	StringTie	exon	29823655	29824313	1000	+	.	gene_id "MSTRG.88494"; transcript_id "MSTRG.88494.57"; exon_number "11";
chr19	StringTie	transcript	29812524	29824315	1000	+	.	gene_id "MSTRG.88494"; transcript_id "MSTRG.88494.58";
chr19	StringTie	exon	29812524	29812578	1000	+	.	gene_id "MSTRG.88494"; transcript_id "MSTRG.88494.58"; exon_number "1";
chr19	StringTie	exon	29812689	29812776	1000	+	.	gene_id "MSTRG.88494"; transcript_id "MSTRG.88494.58"; exon_number "2";
chr19	StringTie	exon	29812969	29813037	1000	+	.	gene_id "MSTRG.88494"; transcript_id "MSTRG.88494.58"; exon_number "3";
chr19	StringTie	exon	29817137	29817282	1000	+	.	gene_id "MSTRG.88494"; transcript_id "MSTRG.88494.58"; exon_number "4";
chr19	StringTie	exon	29817406	29817541	1000	+	.	gene_id "MSTRG.88494"; transcript_id "MSTRG.88494.58"; exon_number "5";
chr19	StringTie	exon	29820702	29820848	1000	+	.	gene_id "MSTRG.88494"; transcript_id "MSTRG.88494.58"; exon_number "6";
chr19	StringTie	exon	29821722	29821817	1000	+	.	gene_id "MSTRG.88494"; transcript_id "MSTRG.88494.58"; exon_number "7";
chr19	StringTie	exon	29821996	29822351	1000	+	.	gene_id "MSTRG.88494"; transcript_id "MSTRG.88494.58"; exon_number "8";
chr19	StringTie	exon	29822425	29822603	1000	+	.	gene_id "MSTRG.88494"; transcript_id "MSTRG.88494.58"; exon_number "9";
chr19	StringTie	exon	29823655	29824315	1000	+	.	gene_id "MSTRG.88494"; transcript_id "MSTRG.88494.58"; exon_number "10";
chr19	StringTie	transcript	29812565	29824339	1000	+	.	gene_id "MSTRG.88494"; transcript_id "MSTRG.88494.59";
chr19	StringTie	exon	29812565	29812578	1000	+	.	gene_id "MSTRG.88494"; transcript_id "MSTRG.88494.59"; exon_number "1";
chr19	StringTie	exon	29812689	29812773	1000	+	.	gene_id "MSTRG.88494"; transcript_id "MSTRG.88494.59"; exon_number "2";
chr19	StringTie	exon	29812978	29813037	1000	+	.	gene_id "MSTRG.88494"; transcript_id "MSTRG.88494.59"; exon_number "3";
chr19	StringTie	exon	29817137	29817282	1000	+	.	gene_id "MSTRG.88494"; transcript_id "MSTRG.88494.59"; exon_number "4";
chr19	StringTie	exon	29817406	29817541	1000	+	.	gene_id "MSTRG.88494"; transcript_id "MSTRG.88494.59"; exon_number "5";
chr19	StringTie	exon	29820702	29820848	1000	+	.	gene_id "MSTRG.88494"; transcript_id "MSTRG.88494.59"; exon_number "6";
chr19	StringTie	exon	29821722	29821817	1000	+	.	gene_id "MSTRG.88494"; transcript_id "MSTRG.88494.59"; exon_number "7";
chr19	StringTie	exon	29821996	29822130	1000	+	.	gene_id "MSTRG.88494"; transcript_id "MSTRG.88494.59"; exon_number "8";
chr19	StringTie	exon	29822240	29822603	1000	+	.	gene_id "MSTRG.88494"; transcript_id "MSTRG.88494.59"; exon_number "9";
chr19	StringTie	exon	29823655	29824339	1000	+	.	gene_id "MSTRG.88494"; transcript_id "MSTRG.88494.59"; exon_number "10";
chr19	StringTie	transcript	29810707	29824338	1000	+	.	gene_id "MSTRG.88494"; transcript_id "MSTRG.88494.6";
chr19	StringTie	exon	29810707	29811510	1000	+	.	gene_id "MSTRG.88494"; transcript_id "MSTRG.88494.6"; exon_number "1";
chr19	StringTie	exon	29811993	29812152	1000	+	.	gene_id "MSTRG.88494"; transcript_id "MSTRG.88494.6"; exon_number "2";
chr19	StringTie	exon	29812532	29812578	1000	+	.	gene_id "MSTRG.88494"; transcript_id "MSTRG.88494.6"; exon_number "3";
chr19	StringTie	exon	29812689	29812776	1000	+	.	gene_id "MSTRG.88494"; transcript_id "MSTRG.88494.6"; exon_number "4";
chr19	StringTie	exon	29812969	29813037	1000	+	.	gene_id "MSTRG.88494"; transcript_id "MSTRG.88494.6"; exon_number "5";
chr19	StringTie	exon	29817137	29817282	1000	+	.	gene_id "MSTRG.88494"; transcript_id "MSTRG.88494.6"; exon_number "6";
chr19	StringTie	exon	29817406	29817541	1000	+	.	gene_id "MSTRG.88494"; transcript_id "MSTRG.88494.6"; exon_number "7";
chr19	StringTie	exon	29820702	29820848	1000	+	.	gene_id "MSTRG.88494"; transcript_id "MSTRG.88494.6"; exon_number "8";
chr19	StringTie	exon	29821722	29821817	1000	+	.	gene_id "MSTRG.88494"; transcript_id "MSTRG.88494.6"; exon_number "9";
chr19	StringTie	exon	29821996	29822130	1000	+	.	gene_id "MSTRG.88494"; transcript_id "MSTRG.88494.6"; exon_number "10";
chr19	StringTie	exon	29822240	29822351	1000	+	.	gene_id "MSTRG.88494"; transcript_id "MSTRG.88494.6"; exon_number "11";
chr19	StringTie	exon	29822446	29822603	1000	+	.	gene_id "MSTRG.88494"; transcript_id "MSTRG.88494.6"; exon_number "12";
chr19	StringTie	exon	29823655	29824037	1000	+	.	gene_id "MSTRG.88494"; transcript_id "MSTRG.88494.6"; exon_number "13";
chr19	StringTie	exon	29824119	29824338	1000	+	.	gene_id "MSTRG.88494"; transcript_id "MSTRG.88494.6"; exon_number "14";
chr19	StringTie	transcript	29812570	29824308	1000	+	.	gene_id "MSTRG.88494"; transcript_id "MSTRG.88494.60";
chr19	StringTie	exon	29812570	29812578	1000	+	.	gene_id "MSTRG.88494"; transcript_id "MSTRG.88494.60"; exon_number "1";
chr19	StringTie	exon	29812689	29812776	1000	+	.	gene_id "MSTRG.88494"; transcript_id "MSTRG.88494.60"; exon_number "2";
chr19	StringTie	exon	29817137	29817282	1000	+	.	gene_id "MSTRG.88494"; transcript_id "MSTRG.88494.60"; exon_number "3";
chr19	StringTie	exon	29817406	29817541	1000	+	.	gene_id "MSTRG.88494"; transcript_id "MSTRG.88494.60"; exon_number "4";
chr19	StringTie	exon	29820702	29820848	1000	+	.	gene_id "MSTRG.88494"; transcript_id "MSTRG.88494.60"; exon_number "5";
chr19	StringTie	exon	29821722	29821817	1000	+	.	gene_id "MSTRG.88494"; transcript_id "MSTRG.88494.60"; exon_number "6";
chr19	StringTie	exon	29821996	29822130	1000	+	.	gene_id "MSTRG.88494"; transcript_id "MSTRG.88494.60"; exon_number "7";
chr19	StringTie	exon	29822240	29822351	1000	+	.	gene_id "MSTRG.88494"; transcript_id "MSTRG.88494.60"; exon_number "8";
chr19	StringTie	exon	29822446	29822603	1000	+	.	gene_id "MSTRG.88494"; transcript_id "MSTRG.88494.60"; exon_number "9";
chr19	StringTie	exon	29823655	29824308	1000	+	.	gene_id "MSTRG.88494"; transcript_id "MSTRG.88494.60"; exon_number "10";
chr19	StringTie	transcript	29813642	29824310	1000	+	.	gene_id "MSTRG.88494"; transcript_id "MSTRG.88494.64";
chr19	StringTie	exon	29813642	29813663	1000	+	.	gene_id "MSTRG.88494"; transcript_id "MSTRG.88494.64"; exon_number "1";
chr19	StringTie	exon	29817137	29817282	1000	+	.	gene_id "MSTRG.88494"; transcript_id "MSTRG.88494.64"; exon_number "2";
chr19	StringTie	exon	29817406	29817541	1000	+	.	gene_id "MSTRG.88494"; transcript_id "MSTRG.88494.64"; exon_number "3";
chr19	StringTie	exon	29820702	29820848	1000	+	.	gene_id "MSTRG.88494"; transcript_id "MSTRG.88494.64"; exon_number "4";
chr19	StringTie	exon	29821722	29821817	1000	+	.	gene_id "MSTRG.88494"; transcript_id "MSTRG.88494.64"; exon_number "5";
chr19	StringTie	exon	29821996	29822130	1000	+	.	gene_id "MSTRG.88494"; transcript_id "MSTRG.88494.64"; exon_number "6";
chr19	StringTie	exon	29822240	29822351	1000	+	.	gene_id "MSTRG.88494"; transcript_id "MSTRG.88494.64"; exon_number "7";
chr19	StringTie	exon	29822446	29822603	1000	+	.	gene_id "MSTRG.88494"; transcript_id "MSTRG.88494.64"; exon_number "8";
chr19	StringTie	exon	29823655	29824310	1000	+	.	gene_id "MSTRG.88494"; transcript_id "MSTRG.88494.64"; exon_number "9";
chr19	StringTie	transcript	29838321	29842827	1000	+	.	gene_id "MSTRG.88494"; transcript_id "MSTRG.88494.67";
chr19	StringTie	exon	29838321	29840933	1000	+	.	gene_id "MSTRG.88494"; transcript_id "MSTRG.88494.67"; exon_number "1";
chr19	StringTie	exon	29841069	29842827	1000	+	.	gene_id "MSTRG.88494"; transcript_id "MSTRG.88494.67"; exon_number "2";
chr19	StringTie	transcript	29810830	29824407	1000	+	.	gene_id "MSTRG.88494"; transcript_id "MSTRG.88494.7";
chr19	StringTie	exon	29810830	29812152	1000	+	.	gene_id "MSTRG.88494"; transcript_id "MSTRG.88494.7"; exon_number "1";
chr19	StringTie	exon	29812689	29812776	1000	+	.	gene_id "MSTRG.88494"; transcript_id "MSTRG.88494.7"; exon_number "2";
chr19	StringTie	exon	29812978	29813037	1000	+	.	gene_id "MSTRG.88494"; transcript_id "MSTRG.88494.7"; exon_number "3";
chr19	StringTie	exon	29817137	29817282	1000	+	.	gene_id "MSTRG.88494"; transcript_id "MSTRG.88494.7"; exon_number "4";
chr19	StringTie	exon	29817406	29817541	1000	+	.	gene_id "MSTRG.88494"; transcript_id "MSTRG.88494.7"; exon_number "5";
chr19	StringTie	exon	29820702	29820848	1000	+	.	gene_id "MSTRG.88494"; transcript_id "MSTRG.88494.7"; exon_number "6";
chr19	StringTie	exon	29821722	29821817	1000	+	.	gene_id "MSTRG.88494"; transcript_id "MSTRG.88494.7"; exon_number "7";
chr19	StringTie	exon	29821996	29822130	1000	+	.	gene_id "MSTRG.88494"; transcript_id "MSTRG.88494.7"; exon_number "8";
chr19	StringTie	exon	29822240	29822351	1000	+	.	gene_id "MSTRG.88494"; transcript_id "MSTRG.88494.7"; exon_number "9";
chr19	StringTie	exon	29822446	29822603	1000	+	.	gene_id "MSTRG.88494"; transcript_id "MSTRG.88494.7"; exon_number "10";
chr19	StringTie	exon	29823655	29824407	1000	+	.	gene_id "MSTRG.88494"; transcript_id "MSTRG.88494.7"; exon_number "11";
chr19	StringTie	transcript	29810831	29824428	1000	+	.	gene_id "MSTRG.88494"; transcript_id "MSTRG.88494.8";
chr19	StringTie	exon	29810831	29812152	1000	+	.	gene_id "MSTRG.88494"; transcript_id "MSTRG.88494.8"; exon_number "1";
chr19	StringTie	exon	29812689	29812776	1000	+	.	gene_id "MSTRG.88494"; transcript_id "MSTRG.88494.8"; exon_number "2";
chr19	StringTie	exon	29812969	29813037	1000	+	.	gene_id "MSTRG.88494"; transcript_id "MSTRG.88494.8"; exon_number "3";
chr19	StringTie	exon	29817137	29817282	1000	+	.	gene_id "MSTRG.88494"; transcript_id "MSTRG.88494.8"; exon_number "4";
chr19	StringTie	exon	29817406	29817541	1000	+	.	gene_id "MSTRG.88494"; transcript_id "MSTRG.88494.8"; exon_number "5";
chr19	StringTie	exon	29820702	29820848	1000	+	.	gene_id "MSTRG.88494"; transcript_id "MSTRG.88494.8"; exon_number "6";
chr19	StringTie	exon	29821722	29821817	1000	+	.	gene_id "MSTRG.88494"; transcript_id "MSTRG.88494.8"; exon_number "7";
chr19	StringTie	exon	29822240	29822351	1000	+	.	gene_id "MSTRG.88494"; transcript_id "MSTRG.88494.8"; exon_number "8";
chr19	StringTie	exon	29822446	29822603	1000	+	.	gene_id "MSTRG.88494"; transcript_id "MSTRG.88494.8"; exon_number "9";
chr19	StringTie	exon	29823655	29824428	1000	+	.	gene_id "MSTRG.88494"; transcript_id "MSTRG.88494.8"; exon_number "10";
chr19	StringTie	transcript	29810831	29824420	1000	+	.	gene_id "MSTRG.88494"; transcript_id "MSTRG.88494.9";
chr19	StringTie	exon	29810831	29812152	1000	+	.	gene_id "MSTRG.88494"; transcript_id "MSTRG.88494.9"; exon_number "1";
chr19	StringTie	exon	29812689	29812776	1000	+	.	gene_id "MSTRG.88494"; transcript_id "MSTRG.88494.9"; exon_number "2";
chr19	StringTie	exon	29812969	29813037	1000	+	.	gene_id "MSTRG.88494"; transcript_id "MSTRG.88494.9"; exon_number "3";
chr19	StringTie	exon	29817137	29817282	1000	+	.	gene_id "MSTRG.88494"; transcript_id "MSTRG.88494.9"; exon_number "4";
chr19	StringTie	exon	29817406	29817541	1000	+	.	gene_id "MSTRG.88494"; transcript_id "MSTRG.88494.9"; exon_number "5";
chr19	StringTie	exon	29821722	29821817	1000	+	.	gene_id "MSTRG.88494"; transcript_id "MSTRG.88494.9"; exon_number "6";
chr19	StringTie	exon	29821996	29822130	1000	+	.	gene_id "MSTRG.88494"; transcript_id "MSTRG.88494.9"; exon_number "7";
chr19	StringTie	exon	29822240	29822351	1000	+	.	gene_id "MSTRG.88494"; transcript_id "MSTRG.88494.9"; exon_number "8";
chr19	StringTie	exon	29822446	29822603	1000	+	.	gene_id "MSTRG.88494"; transcript_id "MSTRG.88494.9"; exon_number "9";
chr19	StringTie	exon	29823655	29824420	1000	+	.	gene_id "MSTRG.88494"; transcript_id "MSTRG.88494.9"; exon_number "10";
chr19	StringTie	transcript	29822074	29833068	1000	-	.	gene_id "MSTRG.88495"; transcript_id "MSTRG.88495.1";
chr19	StringTie	exon	29822074	29822327	1000	-	.	gene_id "MSTRG.88495"; transcript_id "MSTRG.88495.1"; exon_number "1";
chr19	StringTie	exon	29832985	29833068	1000	-	.	gene_id "MSTRG.88495"; transcript_id "MSTRG.88495.1"; exon_number "2";
chr19	StringTie	transcript	29822162	29835850	1000	-	.	gene_id "MSTRG.88495"; transcript_id "MSTRG.88495.2";
chr19	StringTie	exon	29822162	29822327	1000	-	.	gene_id "MSTRG.88495"; transcript_id "MSTRG.88495.2"; exon_number "1";
chr19	StringTie	exon	29835658	29835850	1000	-	.	gene_id "MSTRG.88495"; transcript_id "MSTRG.88495.2"; exon_number "2";
chr19	StringTie	transcript	29825935	29833107	1000	-	.	gene_id "MSTRG.88495"; transcript_id "MSTRG.88495.3";
chr19	StringTie	exon	29825935	29829105	1000	-	.	gene_id "MSTRG.88495"; transcript_id "MSTRG.88495.3"; exon_number "1";
chr19	StringTie	exon	29832985	29833107	1000	-	.	gene_id "MSTRG.88495"; transcript_id "MSTRG.88495.3"; exon_number "2";
chr19	StringTie	transcript	29837390	29842649	1000	-	.	gene_id "MSTRG.88496"; transcript_id "MSTRG.88496.1";
chr19	StringTie	exon	29837390	29840503	1000	-	.	gene_id "MSTRG.88496"; transcript_id "MSTRG.88496.1"; exon_number "1";
chr19	StringTie	exon	29841442	29842649	1000	-	.	gene_id "MSTRG.88496"; transcript_id "MSTRG.88496.1"; exon_number "2";
chr19	StringTie	transcript	29837616	29841819	1000	-	.	gene_id "MSTRG.88496"; transcript_id "MSTRG.88496.2";
chr19	StringTie	exon	29837616	29838757	1000	-	.	gene_id "MSTRG.88496"; transcript_id "MSTRG.88496.2"; exon_number "1";
chr19	StringTie	exon	29840216	29840503	1000	-	.	gene_id "MSTRG.88496"; transcript_id "MSTRG.88496.2"; exon_number "2";
chr19	StringTie	exon	29841442	29841819	1000	-	.	gene_id "MSTRG.88496"; transcript_id "MSTRG.88496.2"; exon_number "3";
chr19	StringTie	transcript	29838309	29841746	1000	-	.	gene_id "MSTRG.88496"; transcript_id "MSTRG.88496.3";
chr19	StringTie	exon	29838309	29838757	1000	-	.	gene_id "MSTRG.88496"; transcript_id "MSTRG.88496.3"; exon_number "1";
chr19	StringTie	exon	29840216	29840503	1000	-	.	gene_id "MSTRG.88496"; transcript_id "MSTRG.88496.3"; exon_number "2";
chr19	StringTie	exon	29841442	29841557	1000	-	.	gene_id "MSTRG.88496"; transcript_id "MSTRG.88496.3"; exon_number "3";
chr19	StringTie	exon	29841688	29841746	1000	-	.	gene_id "MSTRG.88496"; transcript_id "MSTRG.88496.3"; exon_number "4";
chr19	StringTie	transcript	29838311	29841813	1000	-	.	gene_id "MSTRG.88496"; transcript_id "MSTRG.88496.4";
chr19	StringTie	exon	29838311	29840801	1000	-	.	gene_id "MSTRG.88496"; transcript_id "MSTRG.88496.4"; exon_number "1";
chr19	StringTie	exon	29841442	29841813	1000	-	.	gene_id "MSTRG.88496"; transcript_id "MSTRG.88496.4"; exon_number "2";
chr19	StringTie	transcript	29843038	29895676	1000	+	.	gene_id "MSTRG.88497"; transcript_id "MSTRG.88497.1";
chr19	StringTie	exon	29843038	29895676	1000	+	.	gene_id "MSTRG.88497"; transcript_id "MSTRG.88497.1"; exon_number "1";
chr19	StringTie	transcript	29858479	29909999	1000	-	.	gene_id "MSTRG.88498"; transcript_id "MSTRG.88498.1";
chr19	StringTie	exon	29858479	29893738	1000	-	.	gene_id "MSTRG.88498"; transcript_id "MSTRG.88498.1"; exon_number "1";
chr19	StringTie	exon	29908187	29909999	1000	-	.	gene_id "MSTRG.88498"; transcript_id "MSTRG.88498.1"; exon_number "2";
chr19	StringTie	transcript	29858479	29909999	1000	-	.	gene_id "MSTRG.88498"; transcript_id "MSTRG.88498.2";
chr19	StringTie	exon	29858479	29894598	1000	-	.	gene_id "MSTRG.88498"; transcript_id "MSTRG.88498.2"; exon_number "1";
chr19	StringTie	exon	29908187	29909999	1000	-	.	gene_id "MSTRG.88498"; transcript_id "MSTRG.88498.2"; exon_number "2";
chr19	StringTie	transcript	29895698	29901596	1000	-	.	gene_id "MSTRG.88499"; transcript_id "MSTRG.88499.1";
chr19	StringTie	exon	29895698	29901596	1000	-	.	gene_id "MSTRG.88499"; transcript_id "MSTRG.88499.1"; exon_number "1";
chr1	StringTie	transcript	11648367	11654682	1000	-	.	gene_id "MSTRG.885"; transcript_id "ENST00000354287"; gene_name "FBXO2"; ref_gene_id "ENSG00000116661";
chr1	StringTie	exon	11648367	11648828	1000	-	.	gene_id "MSTRG.885"; transcript_id "ENST00000354287"; exon_number "1"; gene_name "FBXO2"; ref_gene_id "ENSG00000116661";
chr1	StringTie	exon	11649087	11649225	1000	-	.	gene_id "MSTRG.885"; transcript_id "ENST00000354287"; exon_number "2"; gene_name "FBXO2"; ref_gene_id "ENSG00000116661";
chr1	StringTie	exon	11649779	11649874	1000	-	.	gene_id "MSTRG.885"; transcript_id "ENST00000354287"; exon_number "3"; gene_name "FBXO2"; ref_gene_id "ENSG00000116661";
chr1	StringTie	exon	11649945	11650074	1000	-	.	gene_id "MSTRG.885"; transcript_id "ENST00000354287"; exon_number "4"; gene_name "FBXO2"; ref_gene_id "ENSG00000116661";
chr1	StringTie	exon	11650466	11650834	1000	-	.	gene_id "MSTRG.885"; transcript_id "ENST00000354287"; exon_number "5"; gene_name "FBXO2"; ref_gene_id "ENSG00000116661";
chr1	StringTie	exon	11654319	11654682	1000	-	.	gene_id "MSTRG.885"; transcript_id "ENST00000354287"; exon_number "6"; gene_name "FBXO2"; ref_gene_id "ENSG00000116661";
chr1	StringTie	transcript	11650547	11655785	1000	-	.	gene_id "MSTRG.885"; transcript_id "ENST00000465901"; gene_name "FBXO2"; ref_gene_id "ENSG00000116661";
chr1	StringTie	exon	11650547	11650834	1000	-	.	gene_id "MSTRG.885"; transcript_id "ENST00000465901"; exon_number "1"; gene_name "FBXO2"; ref_gene_id "ENSG00000116661";
chr1	StringTie	exon	11655640	11655785	1000	-	.	gene_id "MSTRG.885"; transcript_id "ENST00000465901"; exon_number "2"; gene_name "FBXO2"; ref_gene_id "ENSG00000116661";
chr1	StringTie	transcript	11649874	11654197	1000	-	.	gene_id "MSTRG.885"; transcript_id "ENST00000466919"; gene_name "FBXO2"; ref_gene_id "ENSG00000116661";
chr1	StringTie	exon	11649874	11650074	1000	-	.	gene_id "MSTRG.885"; transcript_id "ENST00000466919"; exon_number "1"; gene_name "FBXO2"; ref_gene_id "ENSG00000116661";
chr1	StringTie	exon	11650466	11650834	1000	-	.	gene_id "MSTRG.885"; transcript_id "ENST00000466919"; exon_number "2"; gene_name "FBXO2"; ref_gene_id "ENSG00000116661";
chr1	StringTie	exon	11653391	11653427	1000	-	.	gene_id "MSTRG.885"; transcript_id "ENST00000466919"; exon_number "3"; gene_name "FBXO2"; ref_gene_id "ENSG00000116661";
chr1	StringTie	exon	11654031	11654197	1000	-	.	gene_id "MSTRG.885"; transcript_id "ENST00000466919"; exon_number "4"; gene_name "FBXO2"; ref_gene_id "ENSG00000116661";
chr1	StringTie	transcript	11649528	11650713	1000	-	.	gene_id "MSTRG.885"; transcript_id "ENST00000471501"; gene_name "FBXO2"; ref_gene_id "ENSG00000116661";
chr1	StringTie	exon	11649528	11649874	1000	-	.	gene_id "MSTRG.885"; transcript_id "ENST00000471501"; exon_number "1"; gene_name "FBXO2"; ref_gene_id "ENSG00000116661";
chr1	StringTie	exon	11649945	11650074	1000	-	.	gene_id "MSTRG.885"; transcript_id "ENST00000471501"; exon_number "2"; gene_name "FBXO2"; ref_gene_id "ENSG00000116661";
chr1	StringTie	exon	11650466	11650713	1000	-	.	gene_id "MSTRG.885"; transcript_id "ENST00000471501"; exon_number "3"; gene_name "FBXO2"; ref_gene_id "ENSG00000116661";
chr1	StringTie	transcript	11650737	11653529	1000	-	.	gene_id "MSTRG.885"; transcript_id "ENST00000475961"; gene_name "FBXO2"; ref_gene_id "ENSG00000116661";
chr1	StringTie	exon	11650737	11650834	1000	-	.	gene_id "MSTRG.885"; transcript_id "ENST00000475961"; exon_number "1"; gene_name "FBXO2"; ref_gene_id "ENSG00000116661";
chr1	StringTie	exon	11653391	11653529	1000	-	.	gene_id "MSTRG.885"; transcript_id "ENST00000475961"; exon_number "2"; gene_name "FBXO2"; ref_gene_id "ENSG00000116661";
chr1	StringTie	transcript	11625616	11655453	1000	-	.	gene_id "MSTRG.885"; transcript_id "MSTRG.885.1";
chr1	StringTie	exon	11625616	11625639	1000	-	.	gene_id "MSTRG.885"; transcript_id "MSTRG.885.1"; exon_number "1";
chr1	StringTie	exon	11648092	11648828	1000	-	.	gene_id "MSTRG.885"; transcript_id "MSTRG.885.1"; exon_number "2";
chr1	StringTie	exon	11649087	11649225	1000	-	.	gene_id "MSTRG.885"; transcript_id "MSTRG.885.1"; exon_number "3";
chr1	StringTie	exon	11649779	11649874	1000	-	.	gene_id "MSTRG.885"; transcript_id "MSTRG.885.1"; exon_number "4";
chr1	StringTie	exon	11649966	11650074	1000	-	.	gene_id "MSTRG.885"; transcript_id "MSTRG.885.1"; exon_number "5";
chr1	StringTie	exon	11650466	11650834	1000	-	.	gene_id "MSTRG.885"; transcript_id "MSTRG.885.1"; exon_number "6";
chr1	StringTie	exon	11654319	11654669	1000	-	.	gene_id "MSTRG.885"; transcript_id "MSTRG.885.1"; exon_number "7";
chr1	StringTie	exon	11655324	11655453	1000	-	.	gene_id "MSTRG.885"; transcript_id "MSTRG.885.1"; exon_number "8";
chr1	StringTie	transcript	11648275	11655344	1000	-	.	gene_id "MSTRG.885"; transcript_id "MSTRG.885.10";
chr1	StringTie	exon	11648275	11648828	1000	-	.	gene_id "MSTRG.885"; transcript_id "MSTRG.885.10"; exon_number "1";
chr1	StringTie	exon	11649087	11649300	1000	-	.	gene_id "MSTRG.885"; transcript_id "MSTRG.885.10"; exon_number "2";
chr1	StringTie	exon	11649779	11649874	1000	-	.	gene_id "MSTRG.885"; transcript_id "MSTRG.885.10"; exon_number "3";
chr1	StringTie	exon	11649966	11650074	1000	-	.	gene_id "MSTRG.885"; transcript_id "MSTRG.885.10"; exon_number "4";
chr1	StringTie	exon	11650466	11650834	1000	-	.	gene_id "MSTRG.885"; transcript_id "MSTRG.885.10"; exon_number "5";
chr1	StringTie	exon	11653391	11653525	1000	-	.	gene_id "MSTRG.885"; transcript_id "MSTRG.885.10"; exon_number "6";
chr1	StringTie	exon	11654319	11654669	1000	-	.	gene_id "MSTRG.885"; transcript_id "MSTRG.885.10"; exon_number "7";
chr1	StringTie	exon	11655324	11655344	1000	-	.	gene_id "MSTRG.885"; transcript_id "MSTRG.885.10"; exon_number "8";
chr1	StringTie	transcript	11648278	11655356	1000	-	.	gene_id "MSTRG.885"; transcript_id "MSTRG.885.11";
chr1	StringTie	exon	11648278	11648828	1000	-	.	gene_id "MSTRG.885"; transcript_id "MSTRG.885.11"; exon_number "1";
chr1	StringTie	exon	11649087	11649228	1000	-	.	gene_id "MSTRG.885"; transcript_id "MSTRG.885.11"; exon_number "2";
chr1	StringTie	exon	11649779	11649874	1000	-	.	gene_id "MSTRG.885"; transcript_id "MSTRG.885.11"; exon_number "3";
chr1	StringTie	exon	11649945	11650074	1000	-	.	gene_id "MSTRG.885"; transcript_id "MSTRG.885.11"; exon_number "4";
chr1	StringTie	exon	11650466	11650834	1000	-	.	gene_id "MSTRG.885"; transcript_id "MSTRG.885.11"; exon_number "5";
chr1	StringTie	exon	11653391	11653525	1000	-	.	gene_id "MSTRG.885"; transcript_id "MSTRG.885.11"; exon_number "6";
chr1	StringTie	exon	11654319	11654669	1000	-	.	gene_id "MSTRG.885"; transcript_id "MSTRG.885.11"; exon_number "7";
chr1	StringTie	exon	11655324	11655356	1000	-	.	gene_id "MSTRG.885"; transcript_id "MSTRG.885.11"; exon_number "8";
chr1	StringTie	transcript	11648291	11654454	1000	-	.	gene_id "MSTRG.885"; transcript_id "MSTRG.885.12";
chr1	StringTie	exon	11648291	11648828	1000	-	.	gene_id "MSTRG.885"; transcript_id "MSTRG.885.12"; exon_number "1";
chr1	StringTie	exon	11649087	11649225	1000	-	.	gene_id "MSTRG.885"; transcript_id "MSTRG.885.12"; exon_number "2";
chr1	StringTie	exon	11649779	11649874	1000	-	.	gene_id "MSTRG.885"; transcript_id "MSTRG.885.12"; exon_number "3";
chr1	StringTie	exon	11649945	11650074	1000	-	.	gene_id "MSTRG.885"; transcript_id "MSTRG.885.12"; exon_number "4";
chr1	StringTie	exon	11650466	11650739	1000	-	.	gene_id "MSTRG.885"; transcript_id "MSTRG.885.12"; exon_number "5";
chr1	StringTie	exon	11650768	11650834	1000	-	.	gene_id "MSTRG.885"; transcript_id "MSTRG.885.12"; exon_number "6";
chr1	StringTie	exon	11654319	11654454	1000	-	.	gene_id "MSTRG.885"; transcript_id "MSTRG.885.12"; exon_number "7";
chr1	StringTie	transcript	11648294	11658340	1000	-	.	gene_id "MSTRG.885"; transcript_id "MSTRG.885.13";
chr1	StringTie	exon	11648294	11648828	1000	-	.	gene_id "MSTRG.885"; transcript_id "MSTRG.885.13"; exon_number "1";
chr1	StringTie	exon	11649087	11649225	1000	-	.	gene_id "MSTRG.885"; transcript_id "MSTRG.885.13"; exon_number "2";
chr1	StringTie	exon	11649779	11649874	1000	-	.	gene_id "MSTRG.885"; transcript_id "MSTRG.885.13"; exon_number "3";
chr1	StringTie	exon	11649945	11650074	1000	-	.	gene_id "MSTRG.885"; transcript_id "MSTRG.885.13"; exon_number "4";
chr1	StringTie	exon	11650466	11650834	1000	-	.	gene_id "MSTRG.885"; transcript_id "MSTRG.885.13"; exon_number "5";
chr1	StringTie	exon	11655640	11656063	1000	-	.	gene_id "MSTRG.885"; transcript_id "MSTRG.885.13"; exon_number "6";
chr1	StringTie	exon	11658287	11658340	1000	-	.	gene_id "MSTRG.885"; transcript_id "MSTRG.885.13"; exon_number "7";
chr1	StringTie	transcript	11648320	11654134	1000	-	.	gene_id "MSTRG.885"; transcript_id "MSTRG.885.14";
chr1	StringTie	exon	11648320	11648828	1000	-	.	gene_id "MSTRG.885"; transcript_id "MSTRG.885.14"; exon_number "1";
chr1	StringTie	exon	11649087	11649225	1000	-	.	gene_id "MSTRG.885"; transcript_id "MSTRG.885.14"; exon_number "2";
chr1	StringTie	exon	11649779	11649874	1000	-	.	gene_id "MSTRG.885"; transcript_id "MSTRG.885.14"; exon_number "3";
chr1	StringTie	exon	11649945	11650074	1000	-	.	gene_id "MSTRG.885"; transcript_id "MSTRG.885.14"; exon_number "4";
chr1	StringTie	exon	11650466	11650834	1000	-	.	gene_id "MSTRG.885"; transcript_id "MSTRG.885.14"; exon_number "5";
chr1	StringTie	exon	11653391	11653525	1000	-	.	gene_id "MSTRG.885"; transcript_id "MSTRG.885.14"; exon_number "6";
chr1	StringTie	exon	11654031	11654134	1000	-	.	gene_id "MSTRG.885"; transcript_id "MSTRG.885.14"; exon_number "7";
chr1	StringTie	transcript	11648330	11653521	1000	-	.	gene_id "MSTRG.885"; transcript_id "MSTRG.885.15";
chr1	StringTie	exon	11648330	11648762	1000	-	.	gene_id "MSTRG.885"; transcript_id "MSTRG.885.15"; exon_number "1";
chr1	StringTie	exon	11649129	11649225	1000	-	.	gene_id "MSTRG.885"; transcript_id "MSTRG.885.15"; exon_number "2";
chr1	StringTie	exon	11649779	11649874	1000	-	.	gene_id "MSTRG.885"; transcript_id "MSTRG.885.15"; exon_number "3";
chr1	StringTie	exon	11649945	11650074	1000	-	.	gene_id "MSTRG.885"; transcript_id "MSTRG.885.15"; exon_number "4";
chr1	StringTie	exon	11650466	11650834	1000	-	.	gene_id "MSTRG.885"; transcript_id "MSTRG.885.15"; exon_number "5";
chr1	StringTie	exon	11653391	11653521	1000	-	.	gene_id "MSTRG.885"; transcript_id "MSTRG.885.15"; exon_number "6";
chr1	StringTie	transcript	11648333	11653499	1000	-	.	gene_id "MSTRG.885"; transcript_id "MSTRG.885.16";
chr1	StringTie	exon	11648333	11648828	1000	-	.	gene_id "MSTRG.885"; transcript_id "MSTRG.885.16"; exon_number "1";
chr1	StringTie	exon	11649087	11649225	1000	-	.	gene_id "MSTRG.885"; transcript_id "MSTRG.885.16"; exon_number "2";
chr1	StringTie	exon	11649779	11649874	1000	-	.	gene_id "MSTRG.885"; transcript_id "MSTRG.885.16"; exon_number "3";
chr1	StringTie	exon	11649966	11650074	1000	-	.	gene_id "MSTRG.885"; transcript_id "MSTRG.885.16"; exon_number "4";
chr1	StringTie	exon	11650466	11650832	1000	-	.	gene_id "MSTRG.885"; transcript_id "MSTRG.885.16"; exon_number "5";
chr1	StringTie	exon	11653391	11653499	1000	-	.	gene_id "MSTRG.885"; transcript_id "MSTRG.885.16"; exon_number "6";
chr1	StringTie	transcript	11648337	11654803	1000	-	.	gene_id "MSTRG.885"; transcript_id "MSTRG.885.17";
chr1	StringTie	exon	11648337	11648828	1000	-	.	gene_id "MSTRG.885"; transcript_id "MSTRG.885.17"; exon_number "1";
chr1	StringTie	exon	11649087	11649225	1000	-	.	gene_id "MSTRG.885"; transcript_id "MSTRG.885.17"; exon_number "2";
chr1	StringTie	exon	11649779	11649874	1000	-	.	gene_id "MSTRG.885"; transcript_id "MSTRG.885.17"; exon_number "3";
chr1	StringTie	exon	11649945	11650074	1000	-	.	gene_id "MSTRG.885"; transcript_id "MSTRG.885.17"; exon_number "4";
chr1	StringTie	exon	11650466	11650757	1000	-	.	gene_id "MSTRG.885"; transcript_id "MSTRG.885.17"; exon_number "5";
chr1	StringTie	exon	11650785	11650834	1000	-	.	gene_id "MSTRG.885"; transcript_id "MSTRG.885.17"; exon_number "6";
chr1	StringTie	exon	11654319	11654803	1000	-	.	gene_id "MSTRG.885"; transcript_id "MSTRG.885.17"; exon_number "7";
chr1	StringTie	transcript	11648337	11654812	1000	-	.	gene_id "MSTRG.885"; transcript_id "MSTRG.885.18";
chr1	StringTie	exon	11648337	11648828	1000	-	.	gene_id "MSTRG.885"; transcript_id "MSTRG.885.18"; exon_number "1";
chr1	StringTie	exon	11649087	11649225	1000	-	.	gene_id "MSTRG.885"; transcript_id "MSTRG.885.18"; exon_number "2";
chr1	StringTie	exon	11649779	11649874	1000	-	.	gene_id "MSTRG.885"; transcript_id "MSTRG.885.18"; exon_number "3";
chr1	StringTie	exon	11649966	11650074	1000	-	.	gene_id "MSTRG.885"; transcript_id "MSTRG.885.18"; exon_number "4";
chr1	StringTie	exon	11650466	11650757	1000	-	.	gene_id "MSTRG.885"; transcript_id "MSTRG.885.18"; exon_number "5";
chr1	StringTie	exon	11650785	11650834	1000	-	.	gene_id "MSTRG.885"; transcript_id "MSTRG.885.18"; exon_number "6";
chr1	StringTie	exon	11653391	11653458	1000	-	.	gene_id "MSTRG.885"; transcript_id "MSTRG.885.18"; exon_number "7";
chr1	StringTie	exon	11654319	11654812	1000	-	.	gene_id "MSTRG.885"; transcript_id "MSTRG.885.18"; exon_number "8";
chr1	StringTie	transcript	11648342	11653532	1000	-	.	gene_id "MSTRG.885"; transcript_id "MSTRG.885.19";
chr1	StringTie	exon	11648342	11648828	1000	-	.	gene_id "MSTRG.885"; transcript_id "MSTRG.885.19"; exon_number "1";
chr1	StringTie	exon	11649087	11649228	1000	-	.	gene_id "MSTRG.885"; transcript_id "MSTRG.885.19"; exon_number "2";
chr1	StringTie	exon	11649779	11649874	1000	-	.	gene_id "MSTRG.885"; transcript_id "MSTRG.885.19"; exon_number "3";
chr1	StringTie	exon	11649966	11650074	1000	-	.	gene_id "MSTRG.885"; transcript_id "MSTRG.885.19"; exon_number "4";
chr1	StringTie	exon	11650466	11650834	1000	-	.	gene_id "MSTRG.885"; transcript_id "MSTRG.885.19"; exon_number "5";
chr1	StringTie	exon	11653391	11653532	1000	-	.	gene_id "MSTRG.885"; transcript_id "MSTRG.885.19"; exon_number "6";
chr1	StringTie	transcript	11625616	11655480	1000	-	.	gene_id "MSTRG.885"; transcript_id "MSTRG.885.2";
chr1	StringTie	exon	11625616	11625639	1000	-	.	gene_id "MSTRG.885"; transcript_id "MSTRG.885.2"; exon_number "1";
chr1	StringTie	exon	11648092	11648828	1000	-	.	gene_id "MSTRG.885"; transcript_id "MSTRG.885.2"; exon_number "2";
chr1	StringTie	exon	11649087	11649225	1000	-	.	gene_id "MSTRG.885"; transcript_id "MSTRG.885.2"; exon_number "3";
chr1	StringTie	exon	11649779	11649874	1000	-	.	gene_id "MSTRG.885"; transcript_id "MSTRG.885.2"; exon_number "4";
chr1	StringTie	exon	11649945	11650074	1000	-	.	gene_id "MSTRG.885"; transcript_id "MSTRG.885.2"; exon_number "5";
chr1	StringTie	exon	11650466	11650834	1000	-	.	gene_id "MSTRG.885"; transcript_id "MSTRG.885.2"; exon_number "6";
chr1	StringTie	exon	11654319	11654669	1000	-	.	gene_id "MSTRG.885"; transcript_id "MSTRG.885.2"; exon_number "7";
chr1	StringTie	exon	11655324	11655480	1000	-	.	gene_id "MSTRG.885"; transcript_id "MSTRG.885.2"; exon_number "8";
chr1	StringTie	transcript	11648343	11655365	1000	-	.	gene_id "MSTRG.885"; transcript_id "MSTRG.885.20";
chr1	StringTie	exon	11648343	11648828	1000	-	.	gene_id "MSTRG.885"; transcript_id "MSTRG.885.20"; exon_number "1";
chr1	StringTie	exon	11649087	11649225	1000	-	.	gene_id "MSTRG.885"; transcript_id "MSTRG.885.20"; exon_number "2";
chr1	StringTie	exon	11649779	11649874	1000	-	.	gene_id "MSTRG.885"; transcript_id "MSTRG.885.20"; exon_number "3";
chr1	StringTie	exon	11649945	11650074	1000	-	.	gene_id "MSTRG.885"; transcript_id "MSTRG.885.20"; exon_number "4";
chr1	StringTie	exon	11650466	11650834	1000	-	.	gene_id "MSTRG.885"; transcript_id "MSTRG.885.20"; exon_number "5";
chr1	StringTie	exon	11653391	11653458	1000	-	.	gene_id "MSTRG.885"; transcript_id "MSTRG.885.20"; exon_number "6";
chr1	StringTie	exon	11654319	11654669	1000	-	.	gene_id "MSTRG.885"; transcript_id "MSTRG.885.20"; exon_number "7";
chr1	StringTie	exon	11655324	11655365	1000	-	.	gene_id "MSTRG.885"; transcript_id "MSTRG.885.20"; exon_number "8";
chr1	StringTie	transcript	11648347	11653452	1000	-	.	gene_id "MSTRG.885"; transcript_id "MSTRG.885.21";
chr1	StringTie	exon	11648347	11648828	1000	-	.	gene_id "MSTRG.885"; transcript_id "MSTRG.885.21"; exon_number "1";
chr1	StringTie	exon	11649189	11649225	1000	-	.	gene_id "MSTRG.885"; transcript_id "MSTRG.885.21"; exon_number "2";
chr1	StringTie	exon	11649779	11649874	1000	-	.	gene_id "MSTRG.885"; transcript_id "MSTRG.885.21"; exon_number "3";
chr1	StringTie	exon	11649945	11650074	1000	-	.	gene_id "MSTRG.885"; transcript_id "MSTRG.885.21"; exon_number "4";
chr1	StringTie	exon	11650466	11650834	1000	-	.	gene_id "MSTRG.885"; transcript_id "MSTRG.885.21"; exon_number "5";
chr1	StringTie	exon	11653391	11653452	1000	-	.	gene_id "MSTRG.885"; transcript_id "MSTRG.885.21"; exon_number "6";
chr1	StringTie	transcript	11648348	11654817	1000	-	.	gene_id "MSTRG.885"; transcript_id "MSTRG.885.22";
chr1	StringTie	exon	11648348	11648828	1000	-	.	gene_id "MSTRG.885"; transcript_id "MSTRG.885.22"; exon_number "1";
chr1	StringTie	exon	11649087	11649225	1000	-	.	gene_id "MSTRG.885"; transcript_id "MSTRG.885.22"; exon_number "2";
chr1	StringTie	exon	11649779	11649874	1000	-	.	gene_id "MSTRG.885"; transcript_id "MSTRG.885.22"; exon_number "3";
chr1	StringTie	exon	11649945	11650074	1000	-	.	gene_id "MSTRG.885"; transcript_id "MSTRG.885.22"; exon_number "4";
chr1	StringTie	exon	11650466	11650538	1000	-	.	gene_id "MSTRG.885"; transcript_id "MSTRG.885.22"; exon_number "5";
chr1	StringTie	exon	11650740	11650834	1000	-	.	gene_id "MSTRG.885"; transcript_id "MSTRG.885.22"; exon_number "6";
chr1	StringTie	exon	11654319	11654817	1000	-	.	gene_id "MSTRG.885"; transcript_id "MSTRG.885.22"; exon_number "7";
chr1	StringTie	transcript	11648351	11654832	1000	-	.	gene_id "MSTRG.885"; transcript_id "MSTRG.885.23";
chr1	StringTie	exon	11648351	11648828	1000	-	.	gene_id "MSTRG.885"; transcript_id "MSTRG.885.23"; exon_number "1";
chr1	StringTie	exon	11649087	11649225	1000	-	.	gene_id "MSTRG.885"; transcript_id "MSTRG.885.23"; exon_number "2";
chr1	StringTie	exon	11649779	11649874	1000	-	.	gene_id "MSTRG.885"; transcript_id "MSTRG.885.23"; exon_number "3";
chr1	StringTie	exon	11649966	11650072	1000	-	.	gene_id "MSTRG.885"; transcript_id "MSTRG.885.23"; exon_number "4";
chr1	StringTie	exon	11650466	11650834	1000	-	.	gene_id "MSTRG.885"; transcript_id "MSTRG.885.23"; exon_number "5";
chr1	StringTie	exon	11653391	11653510	1000	-	.	gene_id "MSTRG.885"; transcript_id "MSTRG.885.23"; exon_number "6";
chr1	StringTie	exon	11654319	11654832	1000	-	.	gene_id "MSTRG.885"; transcript_id "MSTRG.885.23"; exon_number "7";
chr1	StringTie	transcript	11648351	11654797	1000	-	.	gene_id "MSTRG.885"; transcript_id "MSTRG.885.24";
chr1	StringTie	exon	11648351	11648828	1000	-	.	gene_id "MSTRG.885"; transcript_id "MSTRG.885.24"; exon_number "1";
chr1	StringTie	exon	11649087	11649225	1000	-	.	gene_id "MSTRG.885"; transcript_id "MSTRG.885.24"; exon_number "2";
chr1	StringTie	exon	11649779	11649874	1000	-	.	gene_id "MSTRG.885"; transcript_id "MSTRG.885.24"; exon_number "3";
chr1	StringTie	exon	11649945	11650074	1000	-	.	gene_id "MSTRG.885"; transcript_id "MSTRG.885.24"; exon_number "4";
chr1	StringTie	exon	11650466	11650541	1000	-	.	gene_id "MSTRG.885"; transcript_id "MSTRG.885.24"; exon_number "5";
chr1	StringTie	exon	11650785	11650834	1000	-	.	gene_id "MSTRG.885"; transcript_id "MSTRG.885.24"; exon_number "6";
chr1	StringTie	exon	11654319	11654797	1000	-	.	gene_id "MSTRG.885"; transcript_id "MSTRG.885.24"; exon_number "7";
chr1	StringTie	transcript	11648352	11654252	1000	-	.	gene_id "MSTRG.885"; transcript_id "MSTRG.885.25";
chr1	StringTie	exon	11648352	11648828	1000	-	.	gene_id "MSTRG.885"; transcript_id "MSTRG.885.25"; exon_number "1";
chr1	StringTie	exon	11649087	11649225	1000	-	.	gene_id "MSTRG.885"; transcript_id "MSTRG.885.25"; exon_number "2";
chr1	StringTie	exon	11649779	11649874	1000	-	.	gene_id "MSTRG.885"; transcript_id "MSTRG.885.25"; exon_number "3";
chr1	StringTie	exon	11649945	11650074	1000	-	.	gene_id "MSTRG.885"; transcript_id "MSTRG.885.25"; exon_number "4";
chr1	StringTie	exon	11650466	11650834	1000	-	.	gene_id "MSTRG.885"; transcript_id "MSTRG.885.25"; exon_number "5";
chr1	StringTie	exon	11653391	11653427	1000	-	.	gene_id "MSTRG.885"; transcript_id "MSTRG.885.25"; exon_number "6";
chr1	StringTie	exon	11654031	11654252	1000	-	.	gene_id "MSTRG.885"; transcript_id "MSTRG.885.25"; exon_number "7";
chr1	StringTie	transcript	11648352	11654817	1000	-	.	gene_id "MSTRG.885"; transcript_id "MSTRG.885.26";
chr1	StringTie	exon	11648352	11648762	1000	-	.	gene_id "MSTRG.885"; transcript_id "MSTRG.885.26"; exon_number "1";
chr1	StringTie	exon	11649129	11649225	1000	-	.	gene_id "MSTRG.885"; transcript_id "MSTRG.885.26"; exon_number "2";
chr1	StringTie	exon	11649779	11649874	1000	-	.	gene_id "MSTRG.885"; transcript_id "MSTRG.885.26"; exon_number "3";
chr1	StringTie	exon	11649966	11650074	1000	-	.	gene_id "MSTRG.885"; transcript_id "MSTRG.885.26"; exon_number "4";
chr1	StringTie	exon	11650466	11650834	1000	-	.	gene_id "MSTRG.885"; transcript_id "MSTRG.885.26"; exon_number "5";
chr1	StringTie	exon	11654319	11654817	1000	-	.	gene_id "MSTRG.885"; transcript_id "MSTRG.885.26"; exon_number "6";
chr1	StringTie	transcript	11648358	11654197	1000	-	.	gene_id "MSTRG.885"; transcript_id "MSTRG.885.27";
chr1	StringTie	exon	11648358	11648828	1000	-	.	gene_id "MSTRG.885"; transcript_id "MSTRG.885.27"; exon_number "1";
chr1	StringTie	exon	11649087	11649225	1000	-	.	gene_id "MSTRG.885"; transcript_id "MSTRG.885.27"; exon_number "2";
chr1	StringTie	exon	11649779	11650074	1000	-	.	gene_id "MSTRG.885"; transcript_id "MSTRG.885.27"; exon_number "3";
chr1	StringTie	exon	11650466	11650834	1000	-	.	gene_id "MSTRG.885"; transcript_id "MSTRG.885.27"; exon_number "4";
chr1	StringTie	exon	11653391	11653427	1000	-	.	gene_id "MSTRG.885"; transcript_id "MSTRG.885.27"; exon_number "5";
chr1	StringTie	exon	11654031	11654197	1000	-	.	gene_id "MSTRG.885"; transcript_id "MSTRG.885.27"; exon_number "6";
chr1	StringTie	transcript	11648358	11654843	1000	-	.	gene_id "MSTRG.885"; transcript_id "MSTRG.885.28";
chr1	StringTie	exon	11648358	11648828	1000	-	.	gene_id "MSTRG.885"; transcript_id "MSTRG.885.28"; exon_number "1";
chr1	StringTie	exon	11649087	11649225	1000	-	.	gene_id "MSTRG.885"; transcript_id "MSTRG.885.28"; exon_number "2";
chr1	StringTie	exon	11649779	11649874	1000	-	.	gene_id "MSTRG.885"; transcript_id "MSTRG.885.28"; exon_number "3";
chr1	StringTie	exon	11649966	11650074	1000	-	.	gene_id "MSTRG.885"; transcript_id "MSTRG.885.28"; exon_number "4";
chr1	StringTie	exon	11650466	11650834	1000	-	.	gene_id "MSTRG.885"; transcript_id "MSTRG.885.28"; exon_number "5";
chr1	StringTie	exon	11653391	11653450	1000	-	.	gene_id "MSTRG.885"; transcript_id "MSTRG.885.28"; exon_number "6";
chr1	StringTie	exon	11654319	11654843	1000	-	.	gene_id "MSTRG.885"; transcript_id "MSTRG.885.28"; exon_number "7";
chr1	StringTie	transcript	11648358	11653529	1000	-	.	gene_id "MSTRG.885"; transcript_id "MSTRG.885.29";
chr1	StringTie	exon	11648358	11648828	1000	-	.	gene_id "MSTRG.885"; transcript_id "MSTRG.885.29"; exon_number "1";
chr1	StringTie	exon	11649087	11649228	1000	-	.	gene_id "MSTRG.885"; transcript_id "MSTRG.885.29"; exon_number "2";
chr1	StringTie	exon	11649779	11649874	1000	-	.	gene_id "MSTRG.885"; transcript_id "MSTRG.885.29"; exon_number "3";
chr1	StringTie	exon	11649945	11650074	1000	-	.	gene_id "MSTRG.885"; transcript_id "MSTRG.885.29"; exon_number "4";
chr1	StringTie	exon	11650350	11650834	1000	-	.	gene_id "MSTRG.885"; transcript_id "MSTRG.885.29"; exon_number "5";
chr1	StringTie	exon	11653391	11653529	1000	-	.	gene_id "MSTRG.885"; transcript_id "MSTRG.885.29"; exon_number "6";
chr1	StringTie	transcript	11637520	11655452	1000	-	.	gene_id "MSTRG.885"; transcript_id "MSTRG.885.3";
chr1	StringTie	exon	11637520	11637669	1000	-	.	gene_id "MSTRG.885"; transcript_id "MSTRG.885.3"; exon_number "1";
chr1	StringTie	exon	11648092	11648828	1000	-	.	gene_id "MSTRG.885"; transcript_id "MSTRG.885.3"; exon_number "2";
chr1	StringTie	exon	11649087	11649225	1000	-	.	gene_id "MSTRG.885"; transcript_id "MSTRG.885.3"; exon_number "3";
chr1	StringTie	exon	11649779	11649874	1000	-	.	gene_id "MSTRG.885"; transcript_id "MSTRG.885.3"; exon_number "4";
chr1	StringTie	exon	11649945	11650074	1000	-	.	gene_id "MSTRG.885"; transcript_id "MSTRG.885.3"; exon_number "5";
chr1	StringTie	exon	11650466	11650834	1000	-	.	gene_id "MSTRG.885"; transcript_id "MSTRG.885.3"; exon_number "6";
chr1	StringTie	exon	11654319	11654669	1000	-	.	gene_id "MSTRG.885"; transcript_id "MSTRG.885.3"; exon_number "7";
chr1	StringTie	exon	11655324	11655452	1000	-	.	gene_id "MSTRG.885"; transcript_id "MSTRG.885.3"; exon_number "8";
chr1	StringTie	transcript	11648358	11651017	1000	-	.	gene_id "MSTRG.885"; transcript_id "MSTRG.885.30";
chr1	StringTie	exon	11648358	11648828	1000	-	.	gene_id "MSTRG.885"; transcript_id "MSTRG.885.30"; exon_number "1";
chr1	StringTie	exon	11649087	11649225	1000	-	.	gene_id "MSTRG.885"; transcript_id "MSTRG.885.30"; exon_number "2";
chr1	StringTie	exon	11649779	11649874	1000	-	.	gene_id "MSTRG.885"; transcript_id "MSTRG.885.30"; exon_number "3";
chr1	StringTie	exon	11649945	11650025	1000	-	.	gene_id "MSTRG.885"; transcript_id "MSTRG.885.30"; exon_number "4";
chr1	StringTie	exon	11650059	11650074	1000	-	.	gene_id "MSTRG.885"; transcript_id "MSTRG.885.30"; exon_number "5";
chr1	StringTie	exon	11650466	11651017	1000	-	.	gene_id "MSTRG.885"; transcript_id "MSTRG.885.30"; exon_number "6";
chr1	StringTie	transcript	11648358	11654843	1000	-	.	gene_id "MSTRG.885"; transcript_id "MSTRG.885.31";
chr1	StringTie	exon	11648358	11648828	1000	-	.	gene_id "MSTRG.885"; transcript_id "MSTRG.885.31"; exon_number "1";
chr1	StringTie	exon	11649087	11649228	1000	-	.	gene_id "MSTRG.885"; transcript_id "MSTRG.885.31"; exon_number "2";
chr1	StringTie	exon	11649779	11649874	1000	-	.	gene_id "MSTRG.885"; transcript_id "MSTRG.885.31"; exon_number "3";
chr1	StringTie	exon	11649945	11650074	1000	-	.	gene_id "MSTRG.885"; transcript_id "MSTRG.885.31"; exon_number "4";
chr1	StringTie	exon	11650466	11650834	1000	-	.	gene_id "MSTRG.885"; transcript_id "MSTRG.885.31"; exon_number "5";
chr1	StringTie	exon	11653391	11653427	1000	-	.	gene_id "MSTRG.885"; transcript_id "MSTRG.885.31"; exon_number "6";
chr1	StringTie	exon	11654319	11654843	1000	-	.	gene_id "MSTRG.885"; transcript_id "MSTRG.885.31"; exon_number "7";
chr1	StringTie	transcript	11648358	11654794	1000	-	.	gene_id "MSTRG.885"; transcript_id "MSTRG.885.32";
chr1	StringTie	exon	11648358	11648828	1000	-	.	gene_id "MSTRG.885"; transcript_id "MSTRG.885.32"; exon_number "1";
chr1	StringTie	exon	11649087	11649225	1000	-	.	gene_id "MSTRG.885"; transcript_id "MSTRG.885.32"; exon_number "2";
chr1	StringTie	exon	11649779	11649874	1000	-	.	gene_id "MSTRG.885"; transcript_id "MSTRG.885.32"; exon_number "3";
chr1	StringTie	exon	11649945	11650072	1000	-	.	gene_id "MSTRG.885"; transcript_id "MSTRG.885.32"; exon_number "4";
chr1	StringTie	exon	11650466	11650834	1000	-	.	gene_id "MSTRG.885"; transcript_id "MSTRG.885.32"; exon_number "5";
chr1	StringTie	exon	11653391	11653525	1000	-	.	gene_id "MSTRG.885"; transcript_id "MSTRG.885.32"; exon_number "6";
chr1	StringTie	exon	11654319	11654794	1000	-	.	gene_id "MSTRG.885"; transcript_id "MSTRG.885.32"; exon_number "7";
chr1	StringTie	transcript	11648358	11654813	1000	-	.	gene_id "MSTRG.885"; transcript_id "MSTRG.885.33";
chr1	StringTie	exon	11648358	11648828	1000	-	.	gene_id "MSTRG.885"; transcript_id "MSTRG.885.33"; exon_number "1";
chr1	StringTie	exon	11649087	11649225	1000	-	.	gene_id "MSTRG.885"; transcript_id "MSTRG.885.33"; exon_number "2";
chr1	StringTie	exon	11649779	11649874	1000	-	.	gene_id "MSTRG.885"; transcript_id "MSTRG.885.33"; exon_number "3";
chr1	StringTie	exon	11649966	11650074	1000	-	.	gene_id "MSTRG.885"; transcript_id "MSTRG.885.33"; exon_number "4";
chr1	StringTie	exon	11650466	11650538	1000	-	.	gene_id "MSTRG.885"; transcript_id "MSTRG.885.33"; exon_number "5";
chr1	StringTie	exon	11650740	11650834	1000	-	.	gene_id "MSTRG.885"; transcript_id "MSTRG.885.33"; exon_number "6";
chr1	StringTie	exon	11654319	11654813	1000	-	.	gene_id "MSTRG.885"; transcript_id "MSTRG.885.33"; exon_number "7";
chr1	StringTie	transcript	11648358	11654836	1000	-	.	gene_id "MSTRG.885"; transcript_id "MSTRG.885.34";
chr1	StringTie	exon	11648358	11648828	1000	-	.	gene_id "MSTRG.885"; transcript_id "MSTRG.885.34"; exon_number "1";
chr1	StringTie	exon	11649087	11649225	1000	-	.	gene_id "MSTRG.885"; transcript_id "MSTRG.885.34"; exon_number "2";
chr1	StringTie	exon	11649779	11649874	1000	-	.	gene_id "MSTRG.885"; transcript_id "MSTRG.885.34"; exon_number "3";
chr1	StringTie	exon	11649945	11650018	1000	-	.	gene_id "MSTRG.885"; transcript_id "MSTRG.885.34"; exon_number "4";
chr1	StringTie	exon	11650046	11650074	1000	-	.	gene_id "MSTRG.885"; transcript_id "MSTRG.885.34"; exon_number "5";
chr1	StringTie	exon	11650466	11650834	1000	-	.	gene_id "MSTRG.885"; transcript_id "MSTRG.885.34"; exon_number "6";
chr1	StringTie	exon	11653391	11653427	1000	-	.	gene_id "MSTRG.885"; transcript_id "MSTRG.885.34"; exon_number "7";
chr1	StringTie	exon	11654031	11654836	1000	-	.	gene_id "MSTRG.885"; transcript_id "MSTRG.885.34"; exon_number "8";
chr1	StringTie	transcript	11648360	11654839	1000	-	.	gene_id "MSTRG.885"; transcript_id "MSTRG.885.35";
chr1	StringTie	exon	11648360	11648828	1000	-	.	gene_id "MSTRG.885"; transcript_id "MSTRG.885.35"; exon_number "1";
chr1	StringTie	exon	11649087	11649225	1000	-	.	gene_id "MSTRG.885"; transcript_id "MSTRG.885.35"; exon_number "2";
chr1	StringTie	exon	11649779	11649874	1000	-	.	gene_id "MSTRG.885"; transcript_id "MSTRG.885.35"; exon_number "3";
chr1	StringTie	exon	11649966	11650074	1000	-	.	gene_id "MSTRG.885"; transcript_id "MSTRG.885.35"; exon_number "4";
chr1	StringTie	exon	11650466	11650834	1000	-	.	gene_id "MSTRG.885"; transcript_id "MSTRG.885.35"; exon_number "5";
chr1	StringTie	exon	11653391	11653458	1000	-	.	gene_id "MSTRG.885"; transcript_id "MSTRG.885.35"; exon_number "6";
chr1	StringTie	exon	11654319	11654839	1000	-	.	gene_id "MSTRG.885"; transcript_id "MSTRG.885.35"; exon_number "7";
chr1	StringTie	transcript	11648360	11654843	1000	-	.	gene_id "MSTRG.885"; transcript_id "MSTRG.885.36";
chr1	StringTie	exon	11648360	11648828	1000	-	.	gene_id "MSTRG.885"; transcript_id "MSTRG.885.36"; exon_number "1";
chr1	StringTie	exon	11649087	11649225	1000	-	.	gene_id "MSTRG.885"; transcript_id "MSTRG.885.36"; exon_number "2";
chr1	StringTie	exon	11649779	11649874	1000	-	.	gene_id "MSTRG.885"; transcript_id "MSTRG.885.36"; exon_number "3";
chr1	StringTie	exon	11649966	11650074	1000	-	.	gene_id "MSTRG.885"; transcript_id "MSTRG.885.36"; exon_number "4";
chr1	StringTie	exon	11650466	11650742	1000	-	.	gene_id "MSTRG.885"; transcript_id "MSTRG.885.36"; exon_number "5";
chr1	StringTie	exon	11650785	11650834	1000	-	.	gene_id "MSTRG.885"; transcript_id "MSTRG.885.36"; exon_number "6";
chr1	StringTie	exon	11654319	11654843	1000	-	.	gene_id "MSTRG.885"; transcript_id "MSTRG.885.36"; exon_number "7";
chr1	StringTie	transcript	11648361	11654209	1000	-	.	gene_id "MSTRG.885"; transcript_id "MSTRG.885.37";
chr1	StringTie	exon	11648361	11648828	1000	-	.	gene_id "MSTRG.885"; transcript_id "MSTRG.885.37"; exon_number "1";
chr1	StringTie	exon	11649087	11649228	1000	-	.	gene_id "MSTRG.885"; transcript_id "MSTRG.885.37"; exon_number "2";
chr1	StringTie	exon	11649779	11649874	1000	-	.	gene_id "MSTRG.885"; transcript_id "MSTRG.885.37"; exon_number "3";
chr1	StringTie	exon	11649945	11650062	1000	-	.	gene_id "MSTRG.885"; transcript_id "MSTRG.885.37"; exon_number "4";
chr1	StringTie	exon	11650466	11650834	1000	-	.	gene_id "MSTRG.885"; transcript_id "MSTRG.885.37"; exon_number "5";
chr1	StringTie	exon	11653391	11653427	1000	-	.	gene_id "MSTRG.885"; transcript_id "MSTRG.885.37"; exon_number "6";
chr1	StringTie	exon	11654031	11654209	1000	-	.	gene_id "MSTRG.885"; transcript_id "MSTRG.885.37"; exon_number "7";
chr1	StringTie	transcript	11648361	11654817	1000	-	.	gene_id "MSTRG.885"; transcript_id "MSTRG.885.38";
chr1	StringTie	exon	11648361	11648828	1000	-	.	gene_id "MSTRG.885"; transcript_id "MSTRG.885.38"; exon_number "1";
chr1	StringTie	exon	11649087	11649225	1000	-	.	gene_id "MSTRG.885"; transcript_id "MSTRG.885.38"; exon_number "2";
chr1	StringTie	exon	11649779	11649874	1000	-	.	gene_id "MSTRG.885"; transcript_id "MSTRG.885.38"; exon_number "3";
chr1	StringTie	exon	11649945	11650074	1000	-	.	gene_id "MSTRG.885"; transcript_id "MSTRG.885.38"; exon_number "4";
chr1	StringTie	exon	11650466	11650834	1000	-	.	gene_id "MSTRG.885"; transcript_id "MSTRG.885.38"; exon_number "5";
chr1	StringTie	exon	11654319	11654669	1000	-	.	gene_id "MSTRG.885"; transcript_id "MSTRG.885.38"; exon_number "6";
chr1	StringTie	exon	11654771	11654817	1000	-	.	gene_id "MSTRG.885"; transcript_id "MSTRG.885.38"; exon_number "7";
chr1	StringTie	transcript	11648361	11654818	1000	-	.	gene_id "MSTRG.885"; transcript_id "MSTRG.885.39";
chr1	StringTie	exon	11648361	11648828	1000	-	.	gene_id "MSTRG.885"; transcript_id "MSTRG.885.39"; exon_number "1";
chr1	StringTie	exon	11649087	11649225	1000	-	.	gene_id "MSTRG.885"; transcript_id "MSTRG.885.39"; exon_number "2";
chr1	StringTie	exon	11649779	11649874	1000	-	.	gene_id "MSTRG.885"; transcript_id "MSTRG.885.39"; exon_number "3";
chr1	StringTie	exon	11649966	11650018	1000	-	.	gene_id "MSTRG.885"; transcript_id "MSTRG.885.39"; exon_number "4";
chr1	StringTie	exon	11650046	11650074	1000	-	.	gene_id "MSTRG.885"; transcript_id "MSTRG.885.39"; exon_number "5";
chr1	StringTie	exon	11650466	11650834	1000	-	.	gene_id "MSTRG.885"; transcript_id "MSTRG.885.39"; exon_number "6";
chr1	StringTie	exon	11653391	11653427	1000	-	.	gene_id "MSTRG.885"; transcript_id "MSTRG.885.39"; exon_number "7";
chr1	StringTie	exon	11654319	11654818	1000	-	.	gene_id "MSTRG.885"; transcript_id "MSTRG.885.39"; exon_number "8";
chr1	StringTie	transcript	11646955	11655357	1000	-	.	gene_id "MSTRG.885"; transcript_id "MSTRG.885.4";
chr1	StringTie	exon	11646955	11648828	1000	-	.	gene_id "MSTRG.885"; transcript_id "MSTRG.885.4"; exon_number "1";
chr1	StringTie	exon	11649087	11649225	1000	-	.	gene_id "MSTRG.885"; transcript_id "MSTRG.885.4"; exon_number "2";
chr1	StringTie	exon	11649779	11649874	1000	-	.	gene_id "MSTRG.885"; transcript_id "MSTRG.885.4"; exon_number "3";
chr1	StringTie	exon	11649945	11650074	1000	-	.	gene_id "MSTRG.885"; transcript_id "MSTRG.885.4"; exon_number "4";
chr1	StringTie	exon	11650466	11650834	1000	-	.	gene_id "MSTRG.885"; transcript_id "MSTRG.885.4"; exon_number "5";
chr1	StringTie	exon	11653391	11653525	1000	-	.	gene_id "MSTRG.885"; transcript_id "MSTRG.885.4"; exon_number "6";
chr1	StringTie	exon	11654319	11654669	1000	-	.	gene_id "MSTRG.885"; transcript_id "MSTRG.885.4"; exon_number "7";
chr1	StringTie	exon	11655324	11655357	1000	-	.	gene_id "MSTRG.885"; transcript_id "MSTRG.885.4"; exon_number "8";
chr1	StringTie	transcript	11648363	11654836	1000	-	.	gene_id "MSTRG.885"; transcript_id "MSTRG.885.40";
chr1	StringTie	exon	11648363	11648828	1000	-	.	gene_id "MSTRG.885"; transcript_id "MSTRG.885.40"; exon_number "1";
chr1	StringTie	exon	11649087	11649225	1000	-	.	gene_id "MSTRG.885"; transcript_id "MSTRG.885.40"; exon_number "2";
chr1	StringTie	exon	11649779	11649874	1000	-	.	gene_id "MSTRG.885"; transcript_id "MSTRG.885.40"; exon_number "3";
chr1	StringTie	exon	11649945	11650062	1000	-	.	gene_id "MSTRG.885"; transcript_id "MSTRG.885.40"; exon_number "4";
chr1	StringTie	exon	11650570	11650834	1000	-	.	gene_id "MSTRG.885"; transcript_id "MSTRG.885.40"; exon_number "5";
chr1	StringTie	exon	11654319	11654836	1000	-	.	gene_id "MSTRG.885"; transcript_id "MSTRG.885.40"; exon_number "6";
chr1	StringTie	transcript	11648363	11654832	1000	-	.	gene_id "MSTRG.885"; transcript_id "MSTRG.885.41";
chr1	StringTie	exon	11648363	11648828	1000	-	.	gene_id "MSTRG.885"; transcript_id "MSTRG.885.41"; exon_number "1";
chr1	StringTie	exon	11649087	11649225	1000	-	.	gene_id "MSTRG.885"; transcript_id "MSTRG.885.41"; exon_number "2";
chr1	StringTie	exon	11649779	11649883	1000	-	.	gene_id "MSTRG.885"; transcript_id "MSTRG.885.41"; exon_number "3";
chr1	StringTie	exon	11649945	11650074	1000	-	.	gene_id "MSTRG.885"; transcript_id "MSTRG.885.41"; exon_number "4";
chr1	StringTie	exon	11650466	11650834	1000	-	.	gene_id "MSTRG.885"; transcript_id "MSTRG.885.41"; exon_number "5";
chr1	StringTie	exon	11653391	11653427	1000	-	.	gene_id "MSTRG.885"; transcript_id "MSTRG.885.41"; exon_number "6";
chr1	StringTie	exon	11654319	11654832	1000	-	.	gene_id "MSTRG.885"; transcript_id "MSTRG.885.41"; exon_number "7";
chr1	StringTie	transcript	11648363	11654817	1000	-	.	gene_id "MSTRG.885"; transcript_id "MSTRG.885.42";
chr1	StringTie	exon	11648363	11648828	1000	-	.	gene_id "MSTRG.885"; transcript_id "MSTRG.885.42"; exon_number "1";
chr1	StringTie	exon	11649087	11649210	1000	-	.	gene_id "MSTRG.885"; transcript_id "MSTRG.885.42"; exon_number "2";
chr1	StringTie	exon	11649779	11649874	1000	-	.	gene_id "MSTRG.885"; transcript_id "MSTRG.885.42"; exon_number "3";
chr1	StringTie	exon	11649945	11650074	1000	-	.	gene_id "MSTRG.885"; transcript_id "MSTRG.885.42"; exon_number "4";
chr1	StringTie	exon	11650466	11650834	1000	-	.	gene_id "MSTRG.885"; transcript_id "MSTRG.885.42"; exon_number "5";
chr1	StringTie	exon	11653391	11653525	1000	-	.	gene_id "MSTRG.885"; transcript_id "MSTRG.885.42"; exon_number "6";
chr1	StringTie	exon	11654319	11654817	1000	-	.	gene_id "MSTRG.885"; transcript_id "MSTRG.885.42"; exon_number "7";
chr1	StringTie	transcript	11648363	11654841	1000	-	.	gene_id "MSTRG.885"; transcript_id "MSTRG.885.43";
chr1	StringTie	exon	11648363	11648828	1000	-	.	gene_id "MSTRG.885"; transcript_id "MSTRG.885.43"; exon_number "1";
chr1	StringTie	exon	11649087	11649225	1000	-	.	gene_id "MSTRG.885"; transcript_id "MSTRG.885.43"; exon_number "2";
chr1	StringTie	exon	11649779	11649874	1000	-	.	gene_id "MSTRG.885"; transcript_id "MSTRG.885.43"; exon_number "3";
chr1	StringTie	exon	11649966	11650074	1000	-	.	gene_id "MSTRG.885"; transcript_id "MSTRG.885.43"; exon_number "4";
chr1	StringTie	exon	11650466	11650834	1000	-	.	gene_id "MSTRG.885"; transcript_id "MSTRG.885.43"; exon_number "5";
chr1	StringTie	exon	11653391	11653427	1000	-	.	gene_id "MSTRG.885"; transcript_id "MSTRG.885.43"; exon_number "6";
chr1	StringTie	exon	11654031	11654841	1000	-	.	gene_id "MSTRG.885"; transcript_id "MSTRG.885.43"; exon_number "7";
chr1	StringTie	transcript	11648363	11654832	1000	-	.	gene_id "MSTRG.885"; transcript_id "MSTRG.885.44";
chr1	StringTie	exon	11648363	11648828	1000	-	.	gene_id "MSTRG.885"; transcript_id "MSTRG.885.44"; exon_number "1";
chr1	StringTie	exon	11649087	11649225	1000	-	.	gene_id "MSTRG.885"; transcript_id "MSTRG.885.44"; exon_number "2";
chr1	StringTie	exon	11649779	11649874	1000	-	.	gene_id "MSTRG.885"; transcript_id "MSTRG.885.44"; exon_number "3";
chr1	StringTie	exon	11649945	11650074	1000	-	.	gene_id "MSTRG.885"; transcript_id "MSTRG.885.44"; exon_number "4";
chr1	StringTie	exon	11650466	11650561	1000	-	.	gene_id "MSTRG.885"; transcript_id "MSTRG.885.44"; exon_number "5";
chr1	StringTie	exon	11650589	11650834	1000	-	.	gene_id "MSTRG.885"; transcript_id "MSTRG.885.44"; exon_number "6";
chr1	StringTie	exon	11653391	11653525	1000	-	.	gene_id "MSTRG.885"; transcript_id "MSTRG.885.44"; exon_number "7";
chr1	StringTie	exon	11654319	11654832	1000	-	.	gene_id "MSTRG.885"; transcript_id "MSTRG.885.44"; exon_number "8";
chr1	StringTie	transcript	11648364	11654440	1000	-	.	gene_id "MSTRG.885"; transcript_id "MSTRG.885.45";
chr1	StringTie	exon	11648364	11648828	1000	-	.	gene_id "MSTRG.885"; transcript_id "MSTRG.885.45"; exon_number "1";
chr1	StringTie	exon	11649087	11649225	1000	-	.	gene_id "MSTRG.885"; transcript_id "MSTRG.885.45"; exon_number "2";
chr1	StringTie	exon	11649779	11649874	1000	-	.	gene_id "MSTRG.885"; transcript_id "MSTRG.885.45"; exon_number "3";
chr1	StringTie	exon	11649945	11650074	1000	-	.	gene_id "MSTRG.885"; transcript_id "MSTRG.885.45"; exon_number "4";
chr1	StringTie	exon	11650466	11650789	1000	-	.	gene_id "MSTRG.885"; transcript_id "MSTRG.885.45"; exon_number "5";
chr1	StringTie	exon	11654319	11654440	1000	-	.	gene_id "MSTRG.885"; transcript_id "MSTRG.885.45"; exon_number "6";
chr1	StringTie	transcript	11648371	11654837	1000	-	.	gene_id "MSTRG.885"; transcript_id "MSTRG.885.47";
chr1	StringTie	exon	11648371	11648828	1000	-	.	gene_id "MSTRG.885"; transcript_id "MSTRG.885.47"; exon_number "1";
chr1	StringTie	exon	11649087	11649202	1000	-	.	gene_id "MSTRG.885"; transcript_id "MSTRG.885.47"; exon_number "2";
chr1	StringTie	exon	11654458	11654837	1000	-	.	gene_id "MSTRG.885"; transcript_id "MSTRG.885.47"; exon_number "3";
chr1	StringTie	transcript	11648373	11655785	1000	-	.	gene_id "MSTRG.885"; transcript_id "MSTRG.885.48";
chr1	StringTie	exon	11648373	11648828	1000	-	.	gene_id "MSTRG.885"; transcript_id "MSTRG.885.48"; exon_number "1";
chr1	StringTie	exon	11649087	11649225	1000	-	.	gene_id "MSTRG.885"; transcript_id "MSTRG.885.48"; exon_number "2";
chr1	StringTie	exon	11649779	11649874	1000	-	.	gene_id "MSTRG.885"; transcript_id "MSTRG.885.48"; exon_number "3";
chr1	StringTie	exon	11649945	11650074	1000	-	.	gene_id "MSTRG.885"; transcript_id "MSTRG.885.48"; exon_number "4";
chr1	StringTie	exon	11650350	11650834	1000	-	.	gene_id "MSTRG.885"; transcript_id "MSTRG.885.48"; exon_number "5";
chr1	StringTie	exon	11655640	11655785	1000	-	.	gene_id "MSTRG.885"; transcript_id "MSTRG.885.48"; exon_number "6";
chr1	StringTie	transcript	11648374	11654841	1000	-	.	gene_id "MSTRG.885"; transcript_id "MSTRG.885.49";
chr1	StringTie	exon	11648374	11648828	1000	-	.	gene_id "MSTRG.885"; transcript_id "MSTRG.885.49"; exon_number "1";
chr1	StringTie	exon	11649087	11649225	1000	-	.	gene_id "MSTRG.885"; transcript_id "MSTRG.885.49"; exon_number "2";
chr1	StringTie	exon	11649779	11649874	1000	-	.	gene_id "MSTRG.885"; transcript_id "MSTRG.885.49"; exon_number "3";
chr1	StringTie	exon	11649945	11650015	1000	-	.	gene_id "MSTRG.885"; transcript_id "MSTRG.885.49"; exon_number "4";
chr1	StringTie	exon	11650063	11650074	1000	-	.	gene_id "MSTRG.885"; transcript_id "MSTRG.885.49"; exon_number "5";
chr1	StringTie	exon	11650466	11650834	1000	-	.	gene_id "MSTRG.885"; transcript_id "MSTRG.885.49"; exon_number "6";
chr1	StringTie	exon	11653391	11653427	1000	-	.	gene_id "MSTRG.885"; transcript_id "MSTRG.885.49"; exon_number "7";
chr1	StringTie	exon	11654319	11654841	1000	-	.	gene_id "MSTRG.885"; transcript_id "MSTRG.885.49"; exon_number "8";
chr1	StringTie	transcript	11647784	11655454	1000	-	.	gene_id "MSTRG.885"; transcript_id "MSTRG.885.5";
chr1	StringTie	exon	11647784	11648828	1000	-	.	gene_id "MSTRG.885"; transcript_id "MSTRG.885.5"; exon_number "1";
chr1	StringTie	exon	11649087	11649225	1000	-	.	gene_id "MSTRG.885"; transcript_id "MSTRG.885.5"; exon_number "2";
chr1	StringTie	exon	11649779	11649874	1000	-	.	gene_id "MSTRG.885"; transcript_id "MSTRG.885.5"; exon_number "3";
chr1	StringTie	exon	11649966	11650074	1000	-	.	gene_id "MSTRG.885"; transcript_id "MSTRG.885.5"; exon_number "4";
chr1	StringTie	exon	11650466	11650834	1000	-	.	gene_id "MSTRG.885"; transcript_id "MSTRG.885.5"; exon_number "5";
chr1	StringTie	exon	11653391	11653525	1000	-	.	gene_id "MSTRG.885"; transcript_id "MSTRG.885.5"; exon_number "6";
chr1	StringTie	exon	11654319	11654669	1000	-	.	gene_id "MSTRG.885"; transcript_id "MSTRG.885.5"; exon_number "7";
chr1	StringTie	exon	11655324	11655454	1000	-	.	gene_id "MSTRG.885"; transcript_id "MSTRG.885.5"; exon_number "8";
chr1	StringTie	transcript	11648376	11654844	1000	-	.	gene_id "MSTRG.885"; transcript_id "MSTRG.885.50";
chr1	StringTie	exon	11648376	11648828	1000	-	.	gene_id "MSTRG.885"; transcript_id "MSTRG.885.50"; exon_number "1";
chr1	StringTie	exon	11649087	11649225	1000	-	.	gene_id "MSTRG.885"; transcript_id "MSTRG.885.50"; exon_number "2";
chr1	StringTie	exon	11649779	11649874	1000	-	.	gene_id "MSTRG.885"; transcript_id "MSTRG.885.50"; exon_number "3";
chr1	StringTie	exon	11649945	11650074	1000	-	.	gene_id "MSTRG.885"; transcript_id "MSTRG.885.50"; exon_number "4";
chr1	StringTie	exon	11650466	11650538	1000	-	.	gene_id "MSTRG.885"; transcript_id "MSTRG.885.50"; exon_number "5";
chr1	StringTie	exon	11650785	11650834	1000	-	.	gene_id "MSTRG.885"; transcript_id "MSTRG.885.50"; exon_number "6";
chr1	StringTie	exon	11654319	11654844	1000	-	.	gene_id "MSTRG.885"; transcript_id "MSTRG.885.50"; exon_number "7";
chr1	StringTie	transcript	11648386	11650447	1000	-	.	gene_id "MSTRG.885"; transcript_id "MSTRG.885.51";
chr1	StringTie	exon	11648386	11648828	1000	-	.	gene_id "MSTRG.885"; transcript_id "MSTRG.885.51"; exon_number "1";
chr1	StringTie	exon	11649087	11649225	1000	-	.	gene_id "MSTRG.885"; transcript_id "MSTRG.885.51"; exon_number "2";
chr1	StringTie	exon	11649779	11650074	1000	-	.	gene_id "MSTRG.885"; transcript_id "MSTRG.885.51"; exon_number "3";
chr1	StringTie	exon	11650350	11650447	1000	-	.	gene_id "MSTRG.885"; transcript_id "MSTRG.885.51"; exon_number "4";
chr1	StringTie	transcript	11647876	11654844	1000	-	.	gene_id "MSTRG.885"; transcript_id "MSTRG.885.6";
chr1	StringTie	exon	11647876	11647929	1000	-	.	gene_id "MSTRG.885"; transcript_id "MSTRG.885.6"; exon_number "1";
chr1	StringTie	exon	11648534	11648828	1000	-	.	gene_id "MSTRG.885"; transcript_id "MSTRG.885.6"; exon_number "2";
chr1	StringTie	exon	11649087	11649225	1000	-	.	gene_id "MSTRG.885"; transcript_id "MSTRG.885.6"; exon_number "3";
chr1	StringTie	exon	11649779	11649874	1000	-	.	gene_id "MSTRG.885"; transcript_id "MSTRG.885.6"; exon_number "4";
chr1	StringTie	exon	11649945	11650074	1000	-	.	gene_id "MSTRG.885"; transcript_id "MSTRG.885.6"; exon_number "5";
chr1	StringTie	exon	11650466	11650834	1000	-	.	gene_id "MSTRG.885"; transcript_id "MSTRG.885.6"; exon_number "6";
chr1	StringTie	exon	11653391	11653450	1000	-	.	gene_id "MSTRG.885"; transcript_id "MSTRG.885.6"; exon_number "7";
chr1	StringTie	exon	11654319	11654844	1000	-	.	gene_id "MSTRG.885"; transcript_id "MSTRG.885.6"; exon_number "8";
chr1	StringTie	transcript	11648076	11655417	1000	-	.	gene_id "MSTRG.885"; transcript_id "MSTRG.885.7";
chr1	StringTie	exon	11648076	11648828	1000	-	.	gene_id "MSTRG.885"; transcript_id "MSTRG.885.7"; exon_number "1";
chr1	StringTie	exon	11649087	11649225	1000	-	.	gene_id "MSTRG.885"; transcript_id "MSTRG.885.7"; exon_number "2";
chr1	StringTie	exon	11649779	11649874	1000	-	.	gene_id "MSTRG.885"; transcript_id "MSTRG.885.7"; exon_number "3";
chr1	StringTie	exon	11649945	11650074	1000	-	.	gene_id "MSTRG.885"; transcript_id "MSTRG.885.7"; exon_number "4";
chr1	StringTie	exon	11650466	11650834	1000	-	.	gene_id "MSTRG.885"; transcript_id "MSTRG.885.7"; exon_number "5";
chr1	StringTie	exon	11653391	11653427	1000	-	.	gene_id "MSTRG.885"; transcript_id "MSTRG.885.7"; exon_number "6";
chr1	StringTie	exon	11654319	11654669	1000	-	.	gene_id "MSTRG.885"; transcript_id "MSTRG.885.7"; exon_number "7";
chr1	StringTie	exon	11655324	11655417	1000	-	.	gene_id "MSTRG.885"; transcript_id "MSTRG.885.7"; exon_number "8";
chr1	StringTie	transcript	11648259	11648975	1000	-	.	gene_id "MSTRG.885"; transcript_id "MSTRG.885.8";
chr1	StringTie	exon	11648259	11648828	1000	-	.	gene_id "MSTRG.885"; transcript_id "MSTRG.885.8"; exon_number "1";
chr1	StringTie	exon	11648908	11648975	1000	-	.	gene_id "MSTRG.885"; transcript_id "MSTRG.885.8"; exon_number "2";
chr1	StringTie	transcript	11648262	11655356	1000	-	.	gene_id "MSTRG.885"; transcript_id "MSTRG.885.9";
chr1	StringTie	exon	11648262	11648828	1000	-	.	gene_id "MSTRG.885"; transcript_id "MSTRG.885.9"; exon_number "1";
chr1	StringTie	exon	11649087	11649225	1000	-	.	gene_id "MSTRG.885"; transcript_id "MSTRG.885.9"; exon_number "2";
chr1	StringTie	exon	11649779	11649874	1000	-	.	gene_id "MSTRG.885"; transcript_id "MSTRG.885.9"; exon_number "3";
chr1	StringTie	exon	11649966	11650074	1000	-	.	gene_id "MSTRG.885"; transcript_id "MSTRG.885.9"; exon_number "4";
chr1	StringTie	exon	11650466	11650834	1000	-	.	gene_id "MSTRG.885"; transcript_id "MSTRG.885.9"; exon_number "5";
chr1	StringTie	exon	11653391	11653427	1000	-	.	gene_id "MSTRG.885"; transcript_id "MSTRG.885.9"; exon_number "6";
chr1	StringTie	exon	11654319	11654669	1000	-	.	gene_id "MSTRG.885"; transcript_id "MSTRG.885.9"; exon_number "7";
chr1	StringTie	exon	11655324	11655356	1000	-	.	gene_id "MSTRG.885"; transcript_id "MSTRG.885.9"; exon_number "8";
chr1	StringTie	transcript	121879784	121880143	1000	.	.	gene_id "MSTRG.8850"; transcript_id "MSTRG.8850.1";
chr1	StringTie	exon	121879784	121880143	1000	.	.	gene_id "MSTRG.8850"; transcript_id "MSTRG.8850.1"; exon_number "1";
chr19	StringTie	transcript	29901696	29901869	1000	-	.	gene_id "MSTRG.88500"; transcript_id "ENST00000586584"; gene_name "CTD-2057D4.2"; ref_gene_id "ENSG00000267433";
chr19	StringTie	exon	29901696	29901869	1000	-	.	gene_id "MSTRG.88500"; transcript_id "ENST00000586584"; exon_number "1"; gene_name "CTD-2057D4.2"; ref_gene_id "ENSG00000267433";
chr19	StringTie	transcript	29902175	29910058	1000	+	.	gene_id "MSTRG.88501"; transcript_id "MSTRG.88501.1";
chr19	StringTie	exon	29902175	29910058	1000	+	.	gene_id "MSTRG.88501"; transcript_id "MSTRG.88501.1"; exon_number "1";
chr19	StringTie	transcript	30173665	30193499	1000	-	.	gene_id "MSTRG.88502"; transcript_id "MSTRG.88502.1";
chr19	StringTie	exon	30173665	30177357	1000	-	.	gene_id "MSTRG.88502"; transcript_id "MSTRG.88502.1"; exon_number "1";
chr19	StringTie	exon	30193335	30193499	1000	-	.	gene_id "MSTRG.88502"; transcript_id "MSTRG.88502.1"; exon_number "2";
chr19	StringTie	transcript	30183394	30183643	1000	.	.	gene_id "MSTRG.88503"; transcript_id "MSTRG.88503.1";
chr19	StringTie	exon	30183394	30183643	1000	.	.	gene_id "MSTRG.88503"; transcript_id "MSTRG.88503.1"; exon_number "1";
chr19	StringTie	transcript	30192052	30192293	1000	.	.	gene_id "MSTRG.88504"; transcript_id "MSTRG.88504.1";
chr19	StringTie	exon	30192052	30192293	1000	.	.	gene_id "MSTRG.88504"; transcript_id "MSTRG.88504.1"; exon_number "1";
chr19	StringTie	transcript	29923644	30015695	1000	+	.	gene_id "MSTRG.88505"; transcript_id "ENST00000360605"; gene_name "URI1"; ref_gene_id "ENSG00000105176";
chr19	StringTie	exon	29923644	29923754	1000	+	.	gene_id "MSTRG.88505"; transcript_id "ENST00000360605"; exon_number "1"; gene_name "URI1"; ref_gene_id "ENSG00000105176";
chr19	StringTie	exon	29971193	29971227	1000	+	.	gene_id "MSTRG.88505"; transcript_id "ENST00000360605"; exon_number "2"; gene_name "URI1"; ref_gene_id "ENSG00000105176";
chr19	StringTie	exon	29985223	29985301	1000	+	.	gene_id "MSTRG.88505"; transcript_id "ENST00000360605"; exon_number "3"; gene_name "URI1"; ref_gene_id "ENSG00000105176";
chr19	StringTie	exon	29986282	29986417	1000	+	.	gene_id "MSTRG.88505"; transcript_id "ENST00000360605"; exon_number "4"; gene_name "URI1"; ref_gene_id "ENSG00000105176";
chr19	StringTie	exon	30005361	30005452	1000	+	.	gene_id "MSTRG.88505"; transcript_id "ENST00000360605"; exon_number "5"; gene_name "URI1"; ref_gene_id "ENSG00000105176";
chr19	StringTie	exon	30005651	30005708	1000	+	.	gene_id "MSTRG.88505"; transcript_id "ENST00000360605"; exon_number "6"; gene_name "URI1"; ref_gene_id "ENSG00000105176";
chr19	StringTie	exon	30007470	30007638	1000	+	.	gene_id "MSTRG.88505"; transcript_id "ENST00000360605"; exon_number "7"; gene_name "URI1"; ref_gene_id "ENSG00000105176";
chr19	StringTie	exon	30009005	30009353	1000	+	.	gene_id "MSTRG.88505"; transcript_id "ENST00000360605"; exon_number "8"; gene_name "URI1"; ref_gene_id "ENSG00000105176";
chr19	StringTie	exon	30011094	30011236	1000	+	.	gene_id "MSTRG.88505"; transcript_id "ENST00000360605"; exon_number "9"; gene_name "URI1"; ref_gene_id "ENSG00000105176";
chr19	StringTie	exon	30012285	30012531	1000	+	.	gene_id "MSTRG.88505"; transcript_id "ENST00000360605"; exon_number "10"; gene_name "URI1"; ref_gene_id "ENSG00000105176";
chr19	StringTie	exon	30015536	30015695	1000	+	.	gene_id "MSTRG.88505"; transcript_id "ENST00000360605"; exon_number "11"; gene_name "URI1"; ref_gene_id "ENSG00000105176";
chr19	StringTie	transcript	29942251	30016608	1000	+	.	gene_id "MSTRG.88505"; transcript_id "ENST00000392271"; gene_name "URI1"; ref_gene_id "ENSG00000105176";
chr19	StringTie	exon	29942251	29942664	1000	+	.	gene_id "MSTRG.88505"; transcript_id "ENST00000392271"; exon_number "1"; gene_name "URI1"; ref_gene_id "ENSG00000105176";
chr19	StringTie	exon	29971193	29971227	1000	+	.	gene_id "MSTRG.88505"; transcript_id "ENST00000392271"; exon_number "2"; gene_name "URI1"; ref_gene_id "ENSG00000105176";
chr19	StringTie	exon	29985223	29985301	1000	+	.	gene_id "MSTRG.88505"; transcript_id "ENST00000392271"; exon_number "3"; gene_name "URI1"; ref_gene_id "ENSG00000105176";
chr19	StringTie	exon	29986282	29986417	1000	+	.	gene_id "MSTRG.88505"; transcript_id "ENST00000392271"; exon_number "4"; gene_name "URI1"; ref_gene_id "ENSG00000105176";
chr19	StringTie	exon	30005361	30005452	1000	+	.	gene_id "MSTRG.88505"; transcript_id "ENST00000392271"; exon_number "5"; gene_name "URI1"; ref_gene_id "ENSG00000105176";
chr19	StringTie	exon	30005651	30005708	1000	+	.	gene_id "MSTRG.88505"; transcript_id "ENST00000392271"; exon_number "6"; gene_name "URI1"; ref_gene_id "ENSG00000105176";
chr19	StringTie	exon	30007470	30007638	1000	+	.	gene_id "MSTRG.88505"; transcript_id "ENST00000392271"; exon_number "7"; gene_name "URI1"; ref_gene_id "ENSG00000105176";
chr19	StringTie	exon	30009005	30009353	1000	+	.	gene_id "MSTRG.88505"; transcript_id "ENST00000392271"; exon_number "8"; gene_name "URI1"; ref_gene_id "ENSG00000105176";
chr19	StringTie	exon	30011094	30011236	1000	+	.	gene_id "MSTRG.88505"; transcript_id "ENST00000392271"; exon_number "9"; gene_name "URI1"; ref_gene_id "ENSG00000105176";
chr19	StringTie	exon	30012285	30012531	1000	+	.	gene_id "MSTRG.88505"; transcript_id "ENST00000392271"; exon_number "10"; gene_name "URI1"; ref_gene_id "ENSG00000105176";
chr19	StringTie	exon	30014887	30016608	1000	+	.	gene_id "MSTRG.88505"; transcript_id "ENST00000392271"; exon_number "11"; gene_name "URI1"; ref_gene_id "ENSG00000105176";
chr19	StringTie	transcript	29923657	29986377	1000	+	.	gene_id "MSTRG.88505"; transcript_id "ENST00000570564"; gene_name "URI1"; ref_gene_id "ENSG00000105176";
chr19	StringTie	exon	29923657	29923754	1000	+	.	gene_id "MSTRG.88505"; transcript_id "ENST00000570564"; exon_number "1"; gene_name "URI1"; ref_gene_id "ENSG00000105176";
chr19	StringTie	exon	29971193	29971227	1000	+	.	gene_id "MSTRG.88505"; transcript_id "ENST00000570564"; exon_number "2"; gene_name "URI1"; ref_gene_id "ENSG00000105176";
chr19	StringTie	exon	29980159	29980364	1000	+	.	gene_id "MSTRG.88505"; transcript_id "ENST00000570564"; exon_number "3"; gene_name "URI1"; ref_gene_id "ENSG00000105176";
chr19	StringTie	exon	29985223	29985301	1000	+	.	gene_id "MSTRG.88505"; transcript_id "ENST00000570564"; exon_number "4"; gene_name "URI1"; ref_gene_id "ENSG00000105176";
chr19	StringTie	exon	29986282	29986377	1000	+	.	gene_id "MSTRG.88505"; transcript_id "ENST00000570564"; exon_number "5"; gene_name "URI1"; ref_gene_id "ENSG00000105176";
chr19	StringTie	transcript	29983233	30007579	1000	+	.	gene_id "MSTRG.88505"; transcript_id "ENST00000570704"; gene_name "URI1"; ref_gene_id "ENSG00000105176";
chr19	StringTie	exon	29983233	29983316	1000	+	.	gene_id "MSTRG.88505"; transcript_id "ENST00000570704"; exon_number "1"; gene_name "URI1"; ref_gene_id "ENSG00000105176";
chr19	StringTie	exon	29985223	29985301	1000	+	.	gene_id "MSTRG.88505"; transcript_id "ENST00000570704"; exon_number "2"; gene_name "URI1"; ref_gene_id "ENSG00000105176";
chr19	StringTie	exon	29986282	29986417	1000	+	.	gene_id "MSTRG.88505"; transcript_id "ENST00000570704"; exon_number "3"; gene_name "URI1"; ref_gene_id "ENSG00000105176";
chr19	StringTie	exon	30005361	30005452	1000	+	.	gene_id "MSTRG.88505"; transcript_id "ENST00000570704"; exon_number "4"; gene_name "URI1"; ref_gene_id "ENSG00000105176";
chr19	StringTie	exon	30005651	30005708	1000	+	.	gene_id "MSTRG.88505"; transcript_id "ENST00000570704"; exon_number "5"; gene_name "URI1"; ref_gene_id "ENSG00000105176";
chr19	StringTie	exon	30007470	30007579	1000	+	.	gene_id "MSTRG.88505"; transcript_id "ENST00000570704"; exon_number "6"; gene_name "URI1"; ref_gene_id "ENSG00000105176";
chr19	StringTie	transcript	30012423	30015026	1000	+	.	gene_id "MSTRG.88505"; transcript_id "ENST00000573052"; gene_name "URI1"; ref_gene_id "ENSG00000105176";
chr19	StringTie	exon	30012423	30012531	1000	+	.	gene_id "MSTRG.88505"; transcript_id "ENST00000573052"; exon_number "1"; gene_name "URI1"; ref_gene_id "ENSG00000105176";
chr19	StringTie	exon	30014181	30014222	1000	+	.	gene_id "MSTRG.88505"; transcript_id "ENST00000573052"; exon_number "2"; gene_name "URI1"; ref_gene_id "ENSG00000105176";
chr19	StringTie	exon	30014887	30015026	1000	+	.	gene_id "MSTRG.88505"; transcript_id "ENST00000573052"; exon_number "3"; gene_name "URI1"; ref_gene_id "ENSG00000105176";
chr19	StringTie	transcript	29942261	30015704	1000	+	.	gene_id "MSTRG.88505"; transcript_id "ENST00000574110"; gene_name "URI1"; ref_gene_id "ENSG00000105176";
chr19	StringTie	exon	29942261	29942664	1000	+	.	gene_id "MSTRG.88505"; transcript_id "ENST00000574110"; exon_number "1"; gene_name "URI1"; ref_gene_id "ENSG00000105176";
chr19	StringTie	exon	29985223	29985301	1000	+	.	gene_id "MSTRG.88505"; transcript_id "ENST00000574110"; exon_number "2"; gene_name "URI1"; ref_gene_id "ENSG00000105176";
chr19	StringTie	exon	29986282	29986417	1000	+	.	gene_id "MSTRG.88505"; transcript_id "ENST00000574110"; exon_number "3"; gene_name "URI1"; ref_gene_id "ENSG00000105176";
chr19	StringTie	exon	30005361	30005452	1000	+	.	gene_id "MSTRG.88505"; transcript_id "ENST00000574110"; exon_number "4"; gene_name "URI1"; ref_gene_id "ENSG00000105176";
chr19	StringTie	exon	30005651	30005708	1000	+	.	gene_id "MSTRG.88505"; transcript_id "ENST00000574110"; exon_number "5"; gene_name "URI1"; ref_gene_id "ENSG00000105176";
chr19	StringTie	exon	30007470	30007638	1000	+	.	gene_id "MSTRG.88505"; transcript_id "ENST00000574110"; exon_number "6"; gene_name "URI1"; ref_gene_id "ENSG00000105176";
chr19	StringTie	exon	30009005	30009353	1000	+	.	gene_id "MSTRG.88505"; transcript_id "ENST00000574110"; exon_number "7"; gene_name "URI1"; ref_gene_id "ENSG00000105176";
chr19	StringTie	exon	30011094	30011236	1000	+	.	gene_id "MSTRG.88505"; transcript_id "ENST00000574110"; exon_number "8"; gene_name "URI1"; ref_gene_id "ENSG00000105176";
chr19	StringTie	exon	30012285	30012531	1000	+	.	gene_id "MSTRG.88505"; transcript_id "ENST00000574110"; exon_number "9"; gene_name "URI1"; ref_gene_id "ENSG00000105176";
chr19	StringTie	exon	30014887	30015704	1000	+	.	gene_id "MSTRG.88505"; transcript_id "ENST00000574110"; exon_number "10"; gene_name "URI1"; ref_gene_id "ENSG00000105176";
chr19	StringTie	transcript	30004295	30009019	1000	+	.	gene_id "MSTRG.88505"; transcript_id "ENST00000574176"; gene_name "URI1"; ref_gene_id "ENSG00000105176";
chr19	StringTie	exon	30004295	30004556	1000	+	.	gene_id "MSTRG.88505"; transcript_id "ENST00000574176"; exon_number "1"; gene_name "URI1"; ref_gene_id "ENSG00000105176";
chr19	StringTie	exon	30005361	30005452	1000	+	.	gene_id "MSTRG.88505"; transcript_id "ENST00000574176"; exon_number "2"; gene_name "URI1"; ref_gene_id "ENSG00000105176";
chr19	StringTie	exon	30005651	30005708	1000	+	.	gene_id "MSTRG.88505"; transcript_id "ENST00000574176"; exon_number "3"; gene_name "URI1"; ref_gene_id "ENSG00000105176";
chr19	StringTie	exon	30007470	30007638	1000	+	.	gene_id "MSTRG.88505"; transcript_id "ENST00000574176"; exon_number "4"; gene_name "URI1"; ref_gene_id "ENSG00000105176";
chr19	StringTie	exon	30009005	30009019	1000	+	.	gene_id "MSTRG.88505"; transcript_id "ENST00000574176"; exon_number "5"; gene_name "URI1"; ref_gene_id "ENSG00000105176";
chr19	StringTie	transcript	29923691	30005436	1000	+	.	gene_id "MSTRG.88505"; transcript_id "ENST00000574233"; gene_name "URI1"; ref_gene_id "ENSG00000105176";
chr19	StringTie	exon	29923691	29923754	1000	+	.	gene_id "MSTRG.88505"; transcript_id "ENST00000574233"; exon_number "1"; gene_name "URI1"; ref_gene_id "ENSG00000105176";
chr19	StringTie	exon	29957977	29958072	1000	+	.	gene_id "MSTRG.88505"; transcript_id "ENST00000574233"; exon_number "2"; gene_name "URI1"; ref_gene_id "ENSG00000105176";
chr19	StringTie	exon	29971193	29971227	1000	+	.	gene_id "MSTRG.88505"; transcript_id "ENST00000574233"; exon_number "3"; gene_name "URI1"; ref_gene_id "ENSG00000105176";
chr19	StringTie	exon	29985223	29985301	1000	+	.	gene_id "MSTRG.88505"; transcript_id "ENST00000574233"; exon_number "4"; gene_name "URI1"; ref_gene_id "ENSG00000105176";
chr19	StringTie	exon	29986282	29986417	1000	+	.	gene_id "MSTRG.88505"; transcript_id "ENST00000574233"; exon_number "5"; gene_name "URI1"; ref_gene_id "ENSG00000105176";
chr19	StringTie	exon	30005361	30005436	1000	+	.	gene_id "MSTRG.88505"; transcript_id "ENST00000574233"; exon_number "6"; gene_name "URI1"; ref_gene_id "ENSG00000105176";
chr19	StringTie	transcript	29942311	30005706	1000	+	.	gene_id "MSTRG.88505"; transcript_id "ENST00000574666"; gene_name "URI1"; ref_gene_id "ENSG00000105176";
chr19	StringTie	exon	29942311	29942664	1000	+	.	gene_id "MSTRG.88505"; transcript_id "ENST00000574666"; exon_number "1"; gene_name "URI1"; ref_gene_id "ENSG00000105176";
chr19	StringTie	exon	29971193	29971227	1000	+	.	gene_id "MSTRG.88505"; transcript_id "ENST00000574666"; exon_number "2"; gene_name "URI1"; ref_gene_id "ENSG00000105176";
chr19	StringTie	exon	29980159	29980250	1000	+	.	gene_id "MSTRG.88505"; transcript_id "ENST00000574666"; exon_number "3"; gene_name "URI1"; ref_gene_id "ENSG00000105176";
chr19	StringTie	exon	29985223	29985301	1000	+	.	gene_id "MSTRG.88505"; transcript_id "ENST00000574666"; exon_number "4"; gene_name "URI1"; ref_gene_id "ENSG00000105176";
chr19	StringTie	exon	29986282	29986417	1000	+	.	gene_id "MSTRG.88505"; transcript_id "ENST00000574666"; exon_number "5"; gene_name "URI1"; ref_gene_id "ENSG00000105176";
chr19	StringTie	exon	30005361	30005452	1000	+	.	gene_id "MSTRG.88505"; transcript_id "ENST00000574666"; exon_number "6"; gene_name "URI1"; ref_gene_id "ENSG00000105176";
chr19	StringTie	exon	30005651	30005706	1000	+	.	gene_id "MSTRG.88505"; transcript_id "ENST00000574666"; exon_number "7"; gene_name "URI1"; ref_gene_id "ENSG00000105176";
chr19	StringTie	transcript	29923712	29937997	1000	+	.	gene_id "MSTRG.88505"; transcript_id "ENST00000574766"; gene_name "URI1"; ref_gene_id "ENSG00000105176";
chr19	StringTie	exon	29923712	29923754	1000	+	.	gene_id "MSTRG.88505"; transcript_id "ENST00000574766"; exon_number "1"; gene_name "URI1"; ref_gene_id "ENSG00000105176";
chr19	StringTie	exon	29937643	29937997	1000	+	.	gene_id "MSTRG.88505"; transcript_id "ENST00000574766"; exon_number "2"; gene_name "URI1"; ref_gene_id "ENSG00000105176";
chr19	StringTie	transcript	30009080	30012899	1000	+	.	gene_id "MSTRG.88505"; transcript_id "ENST00000575242"; gene_name "URI1"; ref_gene_id "ENSG00000105176";
chr19	StringTie	exon	30009080	30009353	1000	+	.	gene_id "MSTRG.88505"; transcript_id "ENST00000575242"; exon_number "1"; gene_name "URI1"; ref_gene_id "ENSG00000105176";
chr19	StringTie	exon	30011094	30011236	1000	+	.	gene_id "MSTRG.88505"; transcript_id "ENST00000575242"; exon_number "2"; gene_name "URI1"; ref_gene_id "ENSG00000105176";
chr19	StringTie	exon	30012285	30012899	1000	+	.	gene_id "MSTRG.88505"; transcript_id "ENST00000575242"; exon_number "3"; gene_name "URI1"; ref_gene_id "ENSG00000105176";
chr19	StringTie	transcript	29971093	30007547	1000	+	.	gene_id "MSTRG.88505"; transcript_id "ENST00000576442"; gene_name "URI1"; ref_gene_id "ENSG00000105176";
chr19	StringTie	exon	29971093	29971227	1000	+	.	gene_id "MSTRG.88505"; transcript_id "ENST00000576442"; exon_number "1"; gene_name "URI1"; ref_gene_id "ENSG00000105176";
chr19	StringTie	exon	29985223	29985301	1000	+	.	gene_id "MSTRG.88505"; transcript_id "ENST00000576442"; exon_number "2"; gene_name "URI1"; ref_gene_id "ENSG00000105176";
chr19	StringTie	exon	29986282	29986417	1000	+	.	gene_id "MSTRG.88505"; transcript_id "ENST00000576442"; exon_number "3"; gene_name "URI1"; ref_gene_id "ENSG00000105176";
chr19	StringTie	exon	30005361	30005452	1000	+	.	gene_id "MSTRG.88505"; transcript_id "ENST00000576442"; exon_number "4"; gene_name "URI1"; ref_gene_id "ENSG00000105176";
chr19	StringTie	exon	30005651	30005708	1000	+	.	gene_id "MSTRG.88505"; transcript_id "ENST00000576442"; exon_number "5"; gene_name "URI1"; ref_gene_id "ENSG00000105176";
chr19	StringTie	exon	30007470	30007547	1000	+	.	gene_id "MSTRG.88505"; transcript_id "ENST00000576442"; exon_number "6"; gene_name "URI1"; ref_gene_id "ENSG00000105176";
chr19	StringTie	transcript	30037285	30037411	1000	+	.	gene_id "MSTRG.88505"; transcript_id "ENST00000585464"; gene_name "TAF9P3"; ref_gene_id "ENSG00000267692";
chr19	StringTie	exon	30037285	30037411	1000	+	.	gene_id "MSTRG.88505"; transcript_id "ENST00000585464"; exon_number "1"; gene_name "TAF9P3"; ref_gene_id "ENSG00000267692";
chr19	StringTie	transcript	29923734	29925897	1000	+	.	gene_id "MSTRG.88505"; transcript_id "ENST00000585655"; gene_name "URI1"; ref_gene_id "ENSG00000105176";
chr19	StringTie	exon	29923734	29923754	1000	+	.	gene_id "MSTRG.88505"; transcript_id "ENST00000585655"; exon_number "1"; gene_name "URI1"; ref_gene_id "ENSG00000105176";
chr19	StringTie	exon	29925534	29925897	1000	+	.	gene_id "MSTRG.88505"; transcript_id "ENST00000585655"; exon_number "2"; gene_name "URI1"; ref_gene_id "ENSG00000105176";
chr19	StringTie	transcript	30037423	30038156	1000	+	.	gene_id "MSTRG.88505"; transcript_id "ENST00000587506"; gene_name "CTC-448F2.6"; ref_gene_id "ENSG00000266910";
chr19	StringTie	exon	30037423	30038156	1000	+	.	gene_id "MSTRG.88505"; transcript_id "ENST00000587506"; exon_number "1"; gene_name "CTC-448F2.6"; ref_gene_id "ENSG00000266910";
chr19	StringTie	transcript	29923691	30018072	1000	+	.	gene_id "MSTRG.88505"; transcript_id "MSTRG.88505.10";
chr19	StringTie	exon	29923691	29923754	1000	+	.	gene_id "MSTRG.88505"; transcript_id "MSTRG.88505.10"; exon_number "1";
chr19	StringTie	exon	29957977	29958072	1000	+	.	gene_id "MSTRG.88505"; transcript_id "MSTRG.88505.10"; exon_number "2";
chr19	StringTie	exon	29971193	29971227	1000	+	.	gene_id "MSTRG.88505"; transcript_id "MSTRG.88505.10"; exon_number "3";
chr19	StringTie	exon	29985223	29985301	1000	+	.	gene_id "MSTRG.88505"; transcript_id "MSTRG.88505.10"; exon_number "4";
chr19	StringTie	exon	29986282	29986417	1000	+	.	gene_id "MSTRG.88505"; transcript_id "MSTRG.88505.10"; exon_number "5";
chr19	StringTie	exon	30005361	30005452	1000	+	.	gene_id "MSTRG.88505"; transcript_id "MSTRG.88505.10"; exon_number "6";
chr19	StringTie	exon	30005651	30005708	1000	+	.	gene_id "MSTRG.88505"; transcript_id "MSTRG.88505.10"; exon_number "7";
chr19	StringTie	exon	30007470	30007638	1000	+	.	gene_id "MSTRG.88505"; transcript_id "MSTRG.88505.10"; exon_number "8";
chr19	StringTie	exon	30009009	30009353	1000	+	.	gene_id "MSTRG.88505"; transcript_id "MSTRG.88505.10"; exon_number "9";
chr19	StringTie	exon	30011094	30011236	1000	+	.	gene_id "MSTRG.88505"; transcript_id "MSTRG.88505.10"; exon_number "10";
chr19	StringTie	exon	30012285	30012531	1000	+	.	gene_id "MSTRG.88505"; transcript_id "MSTRG.88505.10"; exon_number "11";
chr19	StringTie	exon	30014887	30018072	1000	+	.	gene_id "MSTRG.88505"; transcript_id "MSTRG.88505.10"; exon_number "12";
chr19	StringTie	transcript	29940931	30022461	1000	+	.	gene_id "MSTRG.88505"; transcript_id "MSTRG.88505.14";
chr19	StringTie	exon	29940931	29942329	1000	+	.	gene_id "MSTRG.88505"; transcript_id "MSTRG.88505.14"; exon_number "1";
chr19	StringTie	exon	29942603	29942664	1000	+	.	gene_id "MSTRG.88505"; transcript_id "MSTRG.88505.14"; exon_number "2";
chr19	StringTie	exon	29985223	29985301	1000	+	.	gene_id "MSTRG.88505"; transcript_id "MSTRG.88505.14"; exon_number "3";
chr19	StringTie	exon	29986282	29986417	1000	+	.	gene_id "MSTRG.88505"; transcript_id "MSTRG.88505.14"; exon_number "4";
chr19	StringTie	exon	30005361	30005452	1000	+	.	gene_id "MSTRG.88505"; transcript_id "MSTRG.88505.14"; exon_number "5";
chr19	StringTie	exon	30005651	30005708	1000	+	.	gene_id "MSTRG.88505"; transcript_id "MSTRG.88505.14"; exon_number "6";
chr19	StringTie	exon	30007470	30007638	1000	+	.	gene_id "MSTRG.88505"; transcript_id "MSTRG.88505.14"; exon_number "7";
chr19	StringTie	exon	30009005	30009353	1000	+	.	gene_id "MSTRG.88505"; transcript_id "MSTRG.88505.14"; exon_number "8";
chr19	StringTie	exon	30011094	30011236	1000	+	.	gene_id "MSTRG.88505"; transcript_id "MSTRG.88505.14"; exon_number "9";
chr19	StringTie	exon	30012285	30022461	1000	+	.	gene_id "MSTRG.88505"; transcript_id "MSTRG.88505.14"; exon_number "10";
chr19	StringTie	transcript	29941795	30028715	1000	+	.	gene_id "MSTRG.88505"; transcript_id "MSTRG.88505.15";
chr19	StringTie	exon	29941795	29942664	1000	+	.	gene_id "MSTRG.88505"; transcript_id "MSTRG.88505.15"; exon_number "1";
chr19	StringTie	exon	29942823	29948881	1000	+	.	gene_id "MSTRG.88505"; transcript_id "MSTRG.88505.15"; exon_number "2";
chr19	StringTie	exon	29968617	29971227	1000	+	.	gene_id "MSTRG.88505"; transcript_id "MSTRG.88505.15"; exon_number "3";
chr19	StringTie	exon	29985223	29985301	1000	+	.	gene_id "MSTRG.88505"; transcript_id "MSTRG.88505.15"; exon_number "4";
chr19	StringTie	exon	29986282	29986417	1000	+	.	gene_id "MSTRG.88505"; transcript_id "MSTRG.88505.15"; exon_number "5";
chr19	StringTie	exon	30005361	30005452	1000	+	.	gene_id "MSTRG.88505"; transcript_id "MSTRG.88505.15"; exon_number "6";
chr19	StringTie	exon	30005651	30005708	1000	+	.	gene_id "MSTRG.88505"; transcript_id "MSTRG.88505.15"; exon_number "7";
chr19	StringTie	exon	30007470	30007638	1000	+	.	gene_id "MSTRG.88505"; transcript_id "MSTRG.88505.15"; exon_number "8";
chr19	StringTie	exon	30009009	30009353	1000	+	.	gene_id "MSTRG.88505"; transcript_id "MSTRG.88505.15"; exon_number "9";
chr19	StringTie	exon	30011094	30011236	1000	+	.	gene_id "MSTRG.88505"; transcript_id "MSTRG.88505.15"; exon_number "10";
chr19	StringTie	exon	30012285	30012531	1000	+	.	gene_id "MSTRG.88505"; transcript_id "MSTRG.88505.15"; exon_number "11";
chr19	StringTie	exon	30014887	30028715	1000	+	.	gene_id "MSTRG.88505"; transcript_id "MSTRG.88505.15"; exon_number "12";
chr19	StringTie	transcript	29941836	30064556	1000	+	.	gene_id "MSTRG.88505"; transcript_id "MSTRG.88505.16";
chr19	StringTie	exon	29941836	29942664	1000	+	.	gene_id "MSTRG.88505"; transcript_id "MSTRG.88505.16"; exon_number "1";
chr19	StringTie	exon	29971193	29971227	1000	+	.	gene_id "MSTRG.88505"; transcript_id "MSTRG.88505.16"; exon_number "2";
chr19	StringTie	exon	29985223	29985301	1000	+	.	gene_id "MSTRG.88505"; transcript_id "MSTRG.88505.16"; exon_number "3";
chr19	StringTie	exon	29986282	29986417	1000	+	.	gene_id "MSTRG.88505"; transcript_id "MSTRG.88505.16"; exon_number "4";
chr19	StringTie	exon	30005361	30005452	1000	+	.	gene_id "MSTRG.88505"; transcript_id "MSTRG.88505.16"; exon_number "5";
chr19	StringTie	exon	30005651	30005708	1000	+	.	gene_id "MSTRG.88505"; transcript_id "MSTRG.88505.16"; exon_number "6";
chr19	StringTie	exon	30007470	30007638	1000	+	.	gene_id "MSTRG.88505"; transcript_id "MSTRG.88505.16"; exon_number "7";
chr19	StringTie	exon	30009005	30009353	1000	+	.	gene_id "MSTRG.88505"; transcript_id "MSTRG.88505.16"; exon_number "8";
chr19	StringTie	exon	30011094	30011236	1000	+	.	gene_id "MSTRG.88505"; transcript_id "MSTRG.88505.16"; exon_number "9";
chr19	StringTie	exon	30012285	30012531	1000	+	.	gene_id "MSTRG.88505"; transcript_id "MSTRG.88505.16"; exon_number "10";
chr19	StringTie	exon	30014887	30018959	1000	+	.	gene_id "MSTRG.88505"; transcript_id "MSTRG.88505.16"; exon_number "11";
chr19	StringTie	exon	30037191	30047599	1000	+	.	gene_id "MSTRG.88505"; transcript_id "MSTRG.88505.16"; exon_number "12";
chr19	StringTie	exon	30051040	30058577	1000	+	.	gene_id "MSTRG.88505"; transcript_id "MSTRG.88505.16"; exon_number "13";
chr19	StringTie	exon	30059147	30064556	1000	+	.	gene_id "MSTRG.88505"; transcript_id "MSTRG.88505.16"; exon_number "14";
chr19	StringTie	transcript	29942018	30025218	1000	+	.	gene_id "MSTRG.88505"; transcript_id "MSTRG.88505.17";
chr19	StringTie	exon	29942018	29942664	1000	+	.	gene_id "MSTRG.88505"; transcript_id "MSTRG.88505.17"; exon_number "1";
chr19	StringTie	exon	29971193	29971227	1000	+	.	gene_id "MSTRG.88505"; transcript_id "MSTRG.88505.17"; exon_number "2";
chr19	StringTie	exon	29985223	29985301	1000	+	.	gene_id "MSTRG.88505"; transcript_id "MSTRG.88505.17"; exon_number "3";
chr19	StringTie	exon	29986282	29986417	1000	+	.	gene_id "MSTRG.88505"; transcript_id "MSTRG.88505.17"; exon_number "4";
chr19	StringTie	exon	30005361	30005452	1000	+	.	gene_id "MSTRG.88505"; transcript_id "MSTRG.88505.17"; exon_number "5";
chr19	StringTie	exon	30005651	30005708	1000	+	.	gene_id "MSTRG.88505"; transcript_id "MSTRG.88505.17"; exon_number "6";
chr19	StringTie	exon	30007470	30007638	1000	+	.	gene_id "MSTRG.88505"; transcript_id "MSTRG.88505.17"; exon_number "7";
chr19	StringTie	exon	30009005	30009353	1000	+	.	gene_id "MSTRG.88505"; transcript_id "MSTRG.88505.17"; exon_number "8";
chr19	StringTie	exon	30011094	30011236	1000	+	.	gene_id "MSTRG.88505"; transcript_id "MSTRG.88505.17"; exon_number "9";
chr19	StringTie	exon	30012285	30012531	1000	+	.	gene_id "MSTRG.88505"; transcript_id "MSTRG.88505.17"; exon_number "10";
chr19	StringTie	exon	30015536	30025218	1000	+	.	gene_id "MSTRG.88505"; transcript_id "MSTRG.88505.17"; exon_number "11";
chr19	StringTie	transcript	29942107	30018090	1000	+	.	gene_id "MSTRG.88505"; transcript_id "MSTRG.88505.18";
chr19	StringTie	exon	29942107	29942664	1000	+	.	gene_id "MSTRG.88505"; transcript_id "MSTRG.88505.18"; exon_number "1";
chr19	StringTie	exon	29942823	29942849	1000	+	.	gene_id "MSTRG.88505"; transcript_id "MSTRG.88505.18"; exon_number "2";
chr19	StringTie	exon	29971193	29971227	1000	+	.	gene_id "MSTRG.88505"; transcript_id "MSTRG.88505.18"; exon_number "3";
chr19	StringTie	exon	29985223	29985301	1000	+	.	gene_id "MSTRG.88505"; transcript_id "MSTRG.88505.18"; exon_number "4";
chr19	StringTie	exon	29986282	29986417	1000	+	.	gene_id "MSTRG.88505"; transcript_id "MSTRG.88505.18"; exon_number "5";
chr19	StringTie	exon	30005361	30005452	1000	+	.	gene_id "MSTRG.88505"; transcript_id "MSTRG.88505.18"; exon_number "6";
chr19	StringTie	exon	30005651	30005708	1000	+	.	gene_id "MSTRG.88505"; transcript_id "MSTRG.88505.18"; exon_number "7";
chr19	StringTie	exon	30007470	30007638	1000	+	.	gene_id "MSTRG.88505"; transcript_id "MSTRG.88505.18"; exon_number "8";
chr19	StringTie	exon	30009005	30009353	1000	+	.	gene_id "MSTRG.88505"; transcript_id "MSTRG.88505.18"; exon_number "9";
chr19	StringTie	exon	30011094	30011236	1000	+	.	gene_id "MSTRG.88505"; transcript_id "MSTRG.88505.18"; exon_number "10";
chr19	StringTie	exon	30012285	30012531	1000	+	.	gene_id "MSTRG.88505"; transcript_id "MSTRG.88505.18"; exon_number "11";
chr19	StringTie	exon	30014887	30018090	1000	+	.	gene_id "MSTRG.88505"; transcript_id "MSTRG.88505.18"; exon_number "12";
chr19	StringTie	transcript	29942147	30018981	1000	+	.	gene_id "MSTRG.88505"; transcript_id "MSTRG.88505.19";
chr19	StringTie	exon	29942147	29942664	1000	+	.	gene_id "MSTRG.88505"; transcript_id "MSTRG.88505.19"; exon_number "1";
chr19	StringTie	exon	29957642	29957766	1000	+	.	gene_id "MSTRG.88505"; transcript_id "MSTRG.88505.19"; exon_number "2";
chr19	StringTie	exon	29971193	29971227	1000	+	.	gene_id "MSTRG.88505"; transcript_id "MSTRG.88505.19"; exon_number "3";
chr19	StringTie	exon	29985223	29985301	1000	+	.	gene_id "MSTRG.88505"; transcript_id "MSTRG.88505.19"; exon_number "4";
chr19	StringTie	exon	29986282	29986417	1000	+	.	gene_id "MSTRG.88505"; transcript_id "MSTRG.88505.19"; exon_number "5";
chr19	StringTie	exon	30005361	30005452	1000	+	.	gene_id "MSTRG.88505"; transcript_id "MSTRG.88505.19"; exon_number "6";
chr19	StringTie	exon	30005651	30005708	1000	+	.	gene_id "MSTRG.88505"; transcript_id "MSTRG.88505.19"; exon_number "7";
chr19	StringTie	exon	30007470	30007638	1000	+	.	gene_id "MSTRG.88505"; transcript_id "MSTRG.88505.19"; exon_number "8";
chr19	StringTie	exon	30009005	30009353	1000	+	.	gene_id "MSTRG.88505"; transcript_id "MSTRG.88505.19"; exon_number "9";
chr19	StringTie	exon	30011094	30011236	1000	+	.	gene_id "MSTRG.88505"; transcript_id "MSTRG.88505.19"; exon_number "10";
chr19	StringTie	exon	30012285	30012531	1000	+	.	gene_id "MSTRG.88505"; transcript_id "MSTRG.88505.19"; exon_number "11";
chr19	StringTie	exon	30014887	30018981	1000	+	.	gene_id "MSTRG.88505"; transcript_id "MSTRG.88505.19"; exon_number "12";
chr19	StringTie	transcript	29923657	30016754	1000	+	.	gene_id "MSTRG.88505"; transcript_id "MSTRG.88505.2";
chr19	StringTie	exon	29923657	29923754	1000	+	.	gene_id "MSTRG.88505"; transcript_id "MSTRG.88505.2"; exon_number "1";
chr19	StringTie	exon	29971193	29971227	1000	+	.	gene_id "MSTRG.88505"; transcript_id "MSTRG.88505.2"; exon_number "2";
chr19	StringTie	exon	29980159	29980364	1000	+	.	gene_id "MSTRG.88505"; transcript_id "MSTRG.88505.2"; exon_number "3";
chr19	StringTie	exon	29985223	29985301	1000	+	.	gene_id "MSTRG.88505"; transcript_id "MSTRG.88505.2"; exon_number "4";
chr19	StringTie	exon	29986282	29986417	1000	+	.	gene_id "MSTRG.88505"; transcript_id "MSTRG.88505.2"; exon_number "5";
chr19	StringTie	exon	30005361	30005452	1000	+	.	gene_id "MSTRG.88505"; transcript_id "MSTRG.88505.2"; exon_number "6";
chr19	StringTie	exon	30005651	30005708	1000	+	.	gene_id "MSTRG.88505"; transcript_id "MSTRG.88505.2"; exon_number "7";
chr19	StringTie	exon	30009005	30009353	1000	+	.	gene_id "MSTRG.88505"; transcript_id "MSTRG.88505.2"; exon_number "8";
chr19	StringTie	exon	30011094	30011236	1000	+	.	gene_id "MSTRG.88505"; transcript_id "MSTRG.88505.2"; exon_number "9";
chr19	StringTie	exon	30012285	30012531	1000	+	.	gene_id "MSTRG.88505"; transcript_id "MSTRG.88505.2"; exon_number "10";
chr19	StringTie	exon	30014887	30016754	1000	+	.	gene_id "MSTRG.88505"; transcript_id "MSTRG.88505.2"; exon_number "11";
chr19	StringTie	transcript	29942188	30018830	1000	+	.	gene_id "MSTRG.88505"; transcript_id "MSTRG.88505.20";
chr19	StringTie	exon	29942188	29942664	1000	+	.	gene_id "MSTRG.88505"; transcript_id "MSTRG.88505.20"; exon_number "1";
chr19	StringTie	exon	29971193	29971227	1000	+	.	gene_id "MSTRG.88505"; transcript_id "MSTRG.88505.20"; exon_number "2";
chr19	StringTie	exon	29985223	29985301	1000	+	.	gene_id "MSTRG.88505"; transcript_id "MSTRG.88505.20"; exon_number "3";
chr19	StringTie	exon	29986282	29986417	1000	+	.	gene_id "MSTRG.88505"; transcript_id "MSTRG.88505.20"; exon_number "4";
chr19	StringTie	exon	30005361	30005452	1000	+	.	gene_id "MSTRG.88505"; transcript_id "MSTRG.88505.20"; exon_number "5";
chr19	StringTie	exon	30005651	30005708	1000	+	.	gene_id "MSTRG.88505"; transcript_id "MSTRG.88505.20"; exon_number "6";
chr19	StringTie	exon	30007470	30007638	1000	+	.	gene_id "MSTRG.88505"; transcript_id "MSTRG.88505.20"; exon_number "7";
chr19	StringTie	exon	30009009	30009353	1000	+	.	gene_id "MSTRG.88505"; transcript_id "MSTRG.88505.20"; exon_number "8";
chr19	StringTie	exon	30011094	30011236	1000	+	.	gene_id "MSTRG.88505"; transcript_id "MSTRG.88505.20"; exon_number "9";
chr19	StringTie	exon	30012285	30012531	1000	+	.	gene_id "MSTRG.88505"; transcript_id "MSTRG.88505.20"; exon_number "10";
chr19	StringTie	exon	30014887	30018830	1000	+	.	gene_id "MSTRG.88505"; transcript_id "MSTRG.88505.20"; exon_number "11";
chr19	StringTie	transcript	29942197	30019754	1000	+	.	gene_id "MSTRG.88505"; transcript_id "MSTRG.88505.21";
chr19	StringTie	exon	29942197	29942664	1000	+	.	gene_id "MSTRG.88505"; transcript_id "MSTRG.88505.21"; exon_number "1";
chr19	StringTie	exon	29971193	29971227	1000	+	.	gene_id "MSTRG.88505"; transcript_id "MSTRG.88505.21"; exon_number "2";
chr19	StringTie	exon	29985223	29985301	1000	+	.	gene_id "MSTRG.88505"; transcript_id "MSTRG.88505.21"; exon_number "3";
chr19	StringTie	exon	29986282	29986417	1000	+	.	gene_id "MSTRG.88505"; transcript_id "MSTRG.88505.21"; exon_number "4";
chr19	StringTie	exon	30005361	30005452	1000	+	.	gene_id "MSTRG.88505"; transcript_id "MSTRG.88505.21"; exon_number "5";
chr19	StringTie	exon	30005651	30005708	1000	+	.	gene_id "MSTRG.88505"; transcript_id "MSTRG.88505.21"; exon_number "6";
chr19	StringTie	exon	30009005	30009353	1000	+	.	gene_id "MSTRG.88505"; transcript_id "MSTRG.88505.21"; exon_number "7";
chr19	StringTie	exon	30011094	30011236	1000	+	.	gene_id "MSTRG.88505"; transcript_id "MSTRG.88505.21"; exon_number "8";
chr19	StringTie	exon	30012285	30012531	1000	+	.	gene_id "MSTRG.88505"; transcript_id "MSTRG.88505.21"; exon_number "9";
chr19	StringTie	exon	30014887	30019754	1000	+	.	gene_id "MSTRG.88505"; transcript_id "MSTRG.88505.21"; exon_number "10";
chr19	StringTie	transcript	29942200	30039600	1000	+	.	gene_id "MSTRG.88505"; transcript_id "MSTRG.88505.22";
chr19	StringTie	exon	29942200	29942363	1000	+	.	gene_id "MSTRG.88505"; transcript_id "MSTRG.88505.22"; exon_number "1";
chr19	StringTie	exon	29942634	29942664	1000	+	.	gene_id "MSTRG.88505"; transcript_id "MSTRG.88505.22"; exon_number "2";
chr19	StringTie	exon	29971193	29971227	1000	+	.	gene_id "MSTRG.88505"; transcript_id "MSTRG.88505.22"; exon_number "3";
chr19	StringTie	exon	29985223	29985301	1000	+	.	gene_id "MSTRG.88505"; transcript_id "MSTRG.88505.22"; exon_number "4";
chr19	StringTie	exon	29986282	29986417	1000	+	.	gene_id "MSTRG.88505"; transcript_id "MSTRG.88505.22"; exon_number "5";
chr19	StringTie	exon	30005361	30005452	1000	+	.	gene_id "MSTRG.88505"; transcript_id "MSTRG.88505.22"; exon_number "6";
chr19	StringTie	exon	30005651	30005708	1000	+	.	gene_id "MSTRG.88505"; transcript_id "MSTRG.88505.22"; exon_number "7";
chr19	StringTie	exon	30007470	30007638	1000	+	.	gene_id "MSTRG.88505"; transcript_id "MSTRG.88505.22"; exon_number "8";
chr19	StringTie	exon	30009005	30009353	1000	+	.	gene_id "MSTRG.88505"; transcript_id "MSTRG.88505.22"; exon_number "9";
chr19	StringTie	exon	30011094	30011236	1000	+	.	gene_id "MSTRG.88505"; transcript_id "MSTRG.88505.22"; exon_number "10";
chr19	StringTie	exon	30012285	30012531	1000	+	.	gene_id "MSTRG.88505"; transcript_id "MSTRG.88505.22"; exon_number "11";
chr19	StringTie	exon	30015536	30018959	1000	+	.	gene_id "MSTRG.88505"; transcript_id "MSTRG.88505.22"; exon_number "12";
chr19	StringTie	exon	30037191	30039600	1000	+	.	gene_id "MSTRG.88505"; transcript_id "MSTRG.88505.22"; exon_number "13";
chr19	StringTie	transcript	29942205	30018072	1000	+	.	gene_id "MSTRG.88505"; transcript_id "MSTRG.88505.23";
chr19	StringTie	exon	29942205	29942310	1000	+	.	gene_id "MSTRG.88505"; transcript_id "MSTRG.88505.23"; exon_number "1";
chr19	StringTie	exon	29942501	29942664	1000	+	.	gene_id "MSTRG.88505"; transcript_id "MSTRG.88505.23"; exon_number "2";
chr19	StringTie	exon	29971193	29971227	1000	+	.	gene_id "MSTRG.88505"; transcript_id "MSTRG.88505.23"; exon_number "3";
chr19	StringTie	exon	29980159	29980250	1000	+	.	gene_id "MSTRG.88505"; transcript_id "MSTRG.88505.23"; exon_number "4";
chr19	StringTie	exon	29985223	29985301	1000	+	.	gene_id "MSTRG.88505"; transcript_id "MSTRG.88505.23"; exon_number "5";
chr19	StringTie	exon	29986282	29986417	1000	+	.	gene_id "MSTRG.88505"; transcript_id "MSTRG.88505.23"; exon_number "6";
chr19	StringTie	exon	30005361	30005452	1000	+	.	gene_id "MSTRG.88505"; transcript_id "MSTRG.88505.23"; exon_number "7";
chr19	StringTie	exon	30005651	30005708	1000	+	.	gene_id "MSTRG.88505"; transcript_id "MSTRG.88505.23"; exon_number "8";
chr19	StringTie	exon	30009005	30009353	1000	+	.	gene_id "MSTRG.88505"; transcript_id "MSTRG.88505.23"; exon_number "9";
chr19	StringTie	exon	30011094	30011236	1000	+	.	gene_id "MSTRG.88505"; transcript_id "MSTRG.88505.23"; exon_number "10";
chr19	StringTie	exon	30012285	30012531	1000	+	.	gene_id "MSTRG.88505"; transcript_id "MSTRG.88505.23"; exon_number "11";
chr19	StringTie	exon	30014887	30018072	1000	+	.	gene_id "MSTRG.88505"; transcript_id "MSTRG.88505.23"; exon_number "12";
chr19	StringTie	transcript	29942207	30018252	1000	+	.	gene_id "MSTRG.88505"; transcript_id "MSTRG.88505.24";
chr19	StringTie	exon	29942207	29942664	1000	+	.	gene_id "MSTRG.88505"; transcript_id "MSTRG.88505.24"; exon_number "1";
chr19	StringTie	exon	29942823	29942976	1000	+	.	gene_id "MSTRG.88505"; transcript_id "MSTRG.88505.24"; exon_number "2";
chr19	StringTie	exon	29944338	29944393	1000	+	.	gene_id "MSTRG.88505"; transcript_id "MSTRG.88505.24"; exon_number "3";
chr19	StringTie	exon	29971193	29971227	1000	+	.	gene_id "MSTRG.88505"; transcript_id "MSTRG.88505.24"; exon_number "4";
chr19	StringTie	exon	29985223	29985301	1000	+	.	gene_id "MSTRG.88505"; transcript_id "MSTRG.88505.24"; exon_number "5";
chr19	StringTie	exon	29986282	29986417	1000	+	.	gene_id "MSTRG.88505"; transcript_id "MSTRG.88505.24"; exon_number "6";
chr19	StringTie	exon	30005361	30005452	1000	+	.	gene_id "MSTRG.88505"; transcript_id "MSTRG.88505.24"; exon_number "7";
chr19	StringTie	exon	30005651	30005708	1000	+	.	gene_id "MSTRG.88505"; transcript_id "MSTRG.88505.24"; exon_number "8";
chr19	StringTie	exon	30007470	30007638	1000	+	.	gene_id "MSTRG.88505"; transcript_id "MSTRG.88505.24"; exon_number "9";
chr19	StringTie	exon	30009005	30009353	1000	+	.	gene_id "MSTRG.88505"; transcript_id "MSTRG.88505.24"; exon_number "10";
chr19	StringTie	exon	30011094	30011236	1000	+	.	gene_id "MSTRG.88505"; transcript_id "MSTRG.88505.24"; exon_number "11";
chr19	StringTie	exon	30012285	30012531	1000	+	.	gene_id "MSTRG.88505"; transcript_id "MSTRG.88505.24"; exon_number "12";
chr19	StringTie	exon	30014887	30018252	1000	+	.	gene_id "MSTRG.88505"; transcript_id "MSTRG.88505.24"; exon_number "13";
chr19	StringTie	transcript	29942218	30025216	1000	+	.	gene_id "MSTRG.88505"; transcript_id "MSTRG.88505.25";
chr19	StringTie	exon	29942218	29942664	1000	+	.	gene_id "MSTRG.88505"; transcript_id "MSTRG.88505.25"; exon_number "1";
chr19	StringTie	exon	29942823	29942871	1000	+	.	gene_id "MSTRG.88505"; transcript_id "MSTRG.88505.25"; exon_number "2";
chr19	StringTie	exon	29971190	29971227	1000	+	.	gene_id "MSTRG.88505"; transcript_id "MSTRG.88505.25"; exon_number "3";
chr19	StringTie	exon	29985223	29985301	1000	+	.	gene_id "MSTRG.88505"; transcript_id "MSTRG.88505.25"; exon_number "4";
chr19	StringTie	exon	29986282	29986417	1000	+	.	gene_id "MSTRG.88505"; transcript_id "MSTRG.88505.25"; exon_number "5";
chr19	StringTie	exon	30005361	30005452	1000	+	.	gene_id "MSTRG.88505"; transcript_id "MSTRG.88505.25"; exon_number "6";
chr19	StringTie	exon	30005651	30005708	1000	+	.	gene_id "MSTRG.88505"; transcript_id "MSTRG.88505.25"; exon_number "7";
chr19	StringTie	exon	30007470	30007638	1000	+	.	gene_id "MSTRG.88505"; transcript_id "MSTRG.88505.25"; exon_number "8";
chr19	StringTie	exon	30009005	30009353	1000	+	.	gene_id "MSTRG.88505"; transcript_id "MSTRG.88505.25"; exon_number "9";
chr19	StringTie	exon	30011094	30011236	1000	+	.	gene_id "MSTRG.88505"; transcript_id "MSTRG.88505.25"; exon_number "10";
chr19	StringTie	exon	30012285	30012531	1000	+	.	gene_id "MSTRG.88505"; transcript_id "MSTRG.88505.25"; exon_number "11";
chr19	StringTie	exon	30014887	30025216	1000	+	.	gene_id "MSTRG.88505"; transcript_id "MSTRG.88505.25"; exon_number "12";
chr19	StringTie	transcript	29942218	30019121	1000	+	.	gene_id "MSTRG.88505"; transcript_id "MSTRG.88505.26";
chr19	StringTie	exon	29942218	29942664	1000	+	.	gene_id "MSTRG.88505"; transcript_id "MSTRG.88505.26"; exon_number "1";
chr19	StringTie	exon	29942823	29942871	1000	+	.	gene_id "MSTRG.88505"; transcript_id "MSTRG.88505.26"; exon_number "2";
chr19	StringTie	exon	29971190	29971227	1000	+	.	gene_id "MSTRG.88505"; transcript_id "MSTRG.88505.26"; exon_number "3";
chr19	StringTie	exon	29985223	29985301	1000	+	.	gene_id "MSTRG.88505"; transcript_id "MSTRG.88505.26"; exon_number "4";
chr19	StringTie	exon	29986282	29986417	1000	+	.	gene_id "MSTRG.88505"; transcript_id "MSTRG.88505.26"; exon_number "5";
chr19	StringTie	exon	30005361	30005452	1000	+	.	gene_id "MSTRG.88505"; transcript_id "MSTRG.88505.26"; exon_number "6";
chr19	StringTie	exon	30005651	30005708	1000	+	.	gene_id "MSTRG.88505"; transcript_id "MSTRG.88505.26"; exon_number "7";
chr19	StringTie	exon	30007470	30007638	1000	+	.	gene_id "MSTRG.88505"; transcript_id "MSTRG.88505.26"; exon_number "8";
chr19	StringTie	exon	30009005	30009353	1000	+	.	gene_id "MSTRG.88505"; transcript_id "MSTRG.88505.26"; exon_number "9";
chr19	StringTie	exon	30011094	30011236	1000	+	.	gene_id "MSTRG.88505"; transcript_id "MSTRG.88505.26"; exon_number "10";
chr19	StringTie	exon	30012285	30012531	1000	+	.	gene_id "MSTRG.88505"; transcript_id "MSTRG.88505.26"; exon_number "11";
chr19	StringTie	exon	30015536	30019121	1000	+	.	gene_id "MSTRG.88505"; transcript_id "MSTRG.88505.26"; exon_number "12";
chr19	StringTie	transcript	29942231	30018125	1000	+	.	gene_id "MSTRG.88505"; transcript_id "MSTRG.88505.27";
chr19	StringTie	exon	29942231	29942664	1000	+	.	gene_id "MSTRG.88505"; transcript_id "MSTRG.88505.27"; exon_number "1";
chr19	StringTie	exon	29950587	29950656	1000	+	.	gene_id "MSTRG.88505"; transcript_id "MSTRG.88505.27"; exon_number "2";
chr19	StringTie	exon	29971193	29971227	1000	+	.	gene_id "MSTRG.88505"; transcript_id "MSTRG.88505.27"; exon_number "3";
chr19	StringTie	exon	29985223	29985301	1000	+	.	gene_id "MSTRG.88505"; transcript_id "MSTRG.88505.27"; exon_number "4";
chr19	StringTie	exon	29986282	29986417	1000	+	.	gene_id "MSTRG.88505"; transcript_id "MSTRG.88505.27"; exon_number "5";
chr19	StringTie	exon	30005361	30005452	1000	+	.	gene_id "MSTRG.88505"; transcript_id "MSTRG.88505.27"; exon_number "6";
chr19	StringTie	exon	30005651	30005708	1000	+	.	gene_id "MSTRG.88505"; transcript_id "MSTRG.88505.27"; exon_number "7";
chr19	StringTie	exon	30007470	30007638	1000	+	.	gene_id "MSTRG.88505"; transcript_id "MSTRG.88505.27"; exon_number "8";
chr19	StringTie	exon	30009005	30009353	1000	+	.	gene_id "MSTRG.88505"; transcript_id "MSTRG.88505.27"; exon_number "9";
chr19	StringTie	exon	30011094	30011236	1000	+	.	gene_id "MSTRG.88505"; transcript_id "MSTRG.88505.27"; exon_number "10";
chr19	StringTie	exon	30012285	30012531	1000	+	.	gene_id "MSTRG.88505"; transcript_id "MSTRG.88505.27"; exon_number "11";
chr19	StringTie	exon	30015536	30018125	1000	+	.	gene_id "MSTRG.88505"; transcript_id "MSTRG.88505.27"; exon_number "12";
chr19	StringTie	transcript	29942231	30015676	1000	+	.	gene_id "MSTRG.88505"; transcript_id "MSTRG.88505.28";
chr19	StringTie	exon	29942231	29942429	1000	+	.	gene_id "MSTRG.88505"; transcript_id "MSTRG.88505.28"; exon_number "1";
chr19	StringTie	exon	29942624	29942664	1000	+	.	gene_id "MSTRG.88505"; transcript_id "MSTRG.88505.28"; exon_number "2";
chr19	StringTie	exon	29971193	29971227	1000	+	.	gene_id "MSTRG.88505"; transcript_id "MSTRG.88505.28"; exon_number "3";
chr19	StringTie	exon	29985223	29985301	1000	+	.	gene_id "MSTRG.88505"; transcript_id "MSTRG.88505.28"; exon_number "4";
chr19	StringTie	exon	29986282	29986417	1000	+	.	gene_id "MSTRG.88505"; transcript_id "MSTRG.88505.28"; exon_number "5";
chr19	StringTie	exon	30005361	30005452	1000	+	.	gene_id "MSTRG.88505"; transcript_id "MSTRG.88505.28"; exon_number "6";
chr19	StringTie	exon	30005651	30005708	1000	+	.	gene_id "MSTRG.88505"; transcript_id "MSTRG.88505.28"; exon_number "7";
chr19	StringTie	exon	30007470	30007638	1000	+	.	gene_id "MSTRG.88505"; transcript_id "MSTRG.88505.28"; exon_number "8";
chr19	StringTie	exon	30009005	30009353	1000	+	.	gene_id "MSTRG.88505"; transcript_id "MSTRG.88505.28"; exon_number "9";
chr19	StringTie	exon	30011094	30011236	1000	+	.	gene_id "MSTRG.88505"; transcript_id "MSTRG.88505.28"; exon_number "10";
chr19	StringTie	exon	30012285	30012531	1000	+	.	gene_id "MSTRG.88505"; transcript_id "MSTRG.88505.28"; exon_number "11";
chr19	StringTie	exon	30014887	30015676	1000	+	.	gene_id "MSTRG.88505"; transcript_id "MSTRG.88505.28"; exon_number "12";
chr19	StringTie	transcript	29942234	30028715	1000	+	.	gene_id "MSTRG.88505"; transcript_id "MSTRG.88505.29";
chr19	StringTie	exon	29942234	29942664	1000	+	.	gene_id "MSTRG.88505"; transcript_id "MSTRG.88505.29"; exon_number "1";
chr19	StringTie	exon	29957977	29985301	1000	+	.	gene_id "MSTRG.88505"; transcript_id "MSTRG.88505.29"; exon_number "2";
chr19	StringTie	exon	29986282	29986417	1000	+	.	gene_id "MSTRG.88505"; transcript_id "MSTRG.88505.29"; exon_number "3";
chr19	StringTie	exon	30005361	30005452	1000	+	.	gene_id "MSTRG.88505"; transcript_id "MSTRG.88505.29"; exon_number "4";
chr19	StringTie	exon	30005651	30005708	1000	+	.	gene_id "MSTRG.88505"; transcript_id "MSTRG.88505.29"; exon_number "5";
chr19	StringTie	exon	30009005	30009353	1000	+	.	gene_id "MSTRG.88505"; transcript_id "MSTRG.88505.29"; exon_number "6";
chr19	StringTie	exon	30011094	30011236	1000	+	.	gene_id "MSTRG.88505"; transcript_id "MSTRG.88505.29"; exon_number "7";
chr19	StringTie	exon	30012285	30012531	1000	+	.	gene_id "MSTRG.88505"; transcript_id "MSTRG.88505.29"; exon_number "8";
chr19	StringTie	exon	30014887	30028715	1000	+	.	gene_id "MSTRG.88505"; transcript_id "MSTRG.88505.29"; exon_number "9";
chr19	StringTie	transcript	29923657	30016612	1000	+	.	gene_id "MSTRG.88505"; transcript_id "MSTRG.88505.3";
chr19	StringTie	exon	29923657	29923754	1000	+	.	gene_id "MSTRG.88505"; transcript_id "MSTRG.88505.3"; exon_number "1";
chr19	StringTie	exon	29971193	29971227	1000	+	.	gene_id "MSTRG.88505"; transcript_id "MSTRG.88505.3"; exon_number "2";
chr19	StringTie	exon	29980159	29980364	1000	+	.	gene_id "MSTRG.88505"; transcript_id "MSTRG.88505.3"; exon_number "3";
chr19	StringTie	exon	29985223	29985301	1000	+	.	gene_id "MSTRG.88505"; transcript_id "MSTRG.88505.3"; exon_number "4";
chr19	StringTie	exon	29986282	29986417	1000	+	.	gene_id "MSTRG.88505"; transcript_id "MSTRG.88505.3"; exon_number "5";
chr19	StringTie	exon	30005361	30005452	1000	+	.	gene_id "MSTRG.88505"; transcript_id "MSTRG.88505.3"; exon_number "6";
chr19	StringTie	exon	30005651	30005708	1000	+	.	gene_id "MSTRG.88505"; transcript_id "MSTRG.88505.3"; exon_number "7";
chr19	StringTie	exon	30007470	30007638	1000	+	.	gene_id "MSTRG.88505"; transcript_id "MSTRG.88505.3"; exon_number "8";
chr19	StringTie	exon	30009009	30009353	1000	+	.	gene_id "MSTRG.88505"; transcript_id "MSTRG.88505.3"; exon_number "9";
chr19	StringTie	exon	30011094	30011236	1000	+	.	gene_id "MSTRG.88505"; transcript_id "MSTRG.88505.3"; exon_number "10";
chr19	StringTie	exon	30012285	30012531	1000	+	.	gene_id "MSTRG.88505"; transcript_id "MSTRG.88505.3"; exon_number "11";
chr19	StringTie	exon	30014887	30016612	1000	+	.	gene_id "MSTRG.88505"; transcript_id "MSTRG.88505.3"; exon_number "12";
chr19	StringTie	transcript	29942235	30018245	1000	+	.	gene_id "MSTRG.88505"; transcript_id "MSTRG.88505.30";
chr19	StringTie	exon	29942235	29942664	1000	+	.	gene_id "MSTRG.88505"; transcript_id "MSTRG.88505.30"; exon_number "1";
chr19	StringTie	exon	29957977	29958072	1000	+	.	gene_id "MSTRG.88505"; transcript_id "MSTRG.88505.30"; exon_number "2";
chr19	StringTie	exon	29971193	29971227	1000	+	.	gene_id "MSTRG.88505"; transcript_id "MSTRG.88505.30"; exon_number "3";
chr19	StringTie	exon	29985223	29985301	1000	+	.	gene_id "MSTRG.88505"; transcript_id "MSTRG.88505.30"; exon_number "4";
chr19	StringTie	exon	29986282	29986417	1000	+	.	gene_id "MSTRG.88505"; transcript_id "MSTRG.88505.30"; exon_number "5";
chr19	StringTie	exon	30005361	30005452	1000	+	.	gene_id "MSTRG.88505"; transcript_id "MSTRG.88505.30"; exon_number "6";
chr19	StringTie	exon	30005651	30005708	1000	+	.	gene_id "MSTRG.88505"; transcript_id "MSTRG.88505.30"; exon_number "7";
chr19	StringTie	exon	30007470	30007638	1000	+	.	gene_id "MSTRG.88505"; transcript_id "MSTRG.88505.30"; exon_number "8";
chr19	StringTie	exon	30009005	30009353	1000	+	.	gene_id "MSTRG.88505"; transcript_id "MSTRG.88505.30"; exon_number "9";
chr19	StringTie	exon	30011094	30011236	1000	+	.	gene_id "MSTRG.88505"; transcript_id "MSTRG.88505.30"; exon_number "10";
chr19	StringTie	exon	30012285	30012531	1000	+	.	gene_id "MSTRG.88505"; transcript_id "MSTRG.88505.30"; exon_number "11";
chr19	StringTie	exon	30014887	30018245	1000	+	.	gene_id "MSTRG.88505"; transcript_id "MSTRG.88505.30"; exon_number "12";
chr19	StringTie	transcript	29942236	30022110	1000	+	.	gene_id "MSTRG.88505"; transcript_id "MSTRG.88505.31";
chr19	StringTie	exon	29942236	29942424	1000	+	.	gene_id "MSTRG.88505"; transcript_id "MSTRG.88505.31"; exon_number "1";
chr19	StringTie	exon	29942628	29942664	1000	+	.	gene_id "MSTRG.88505"; transcript_id "MSTRG.88505.31"; exon_number "2";
chr19	StringTie	exon	29985223	29985301	1000	+	.	gene_id "MSTRG.88505"; transcript_id "MSTRG.88505.31"; exon_number "3";
chr19	StringTie	exon	29986282	29986417	1000	+	.	gene_id "MSTRG.88505"; transcript_id "MSTRG.88505.31"; exon_number "4";
chr19	StringTie	exon	30005361	30005452	1000	+	.	gene_id "MSTRG.88505"; transcript_id "MSTRG.88505.31"; exon_number "5";
chr19	StringTie	exon	30005651	30005708	1000	+	.	gene_id "MSTRG.88505"; transcript_id "MSTRG.88505.31"; exon_number "6";
chr19	StringTie	exon	30007470	30007638	1000	+	.	gene_id "MSTRG.88505"; transcript_id "MSTRG.88505.31"; exon_number "7";
chr19	StringTie	exon	30009005	30009353	1000	+	.	gene_id "MSTRG.88505"; transcript_id "MSTRG.88505.31"; exon_number "8";
chr19	StringTie	exon	30011094	30011236	1000	+	.	gene_id "MSTRG.88505"; transcript_id "MSTRG.88505.31"; exon_number "9";
chr19	StringTie	exon	30012285	30012531	1000	+	.	gene_id "MSTRG.88505"; transcript_id "MSTRG.88505.31"; exon_number "10";
chr19	StringTie	exon	30015536	30022110	1000	+	.	gene_id "MSTRG.88505"; transcript_id "MSTRG.88505.31"; exon_number "11";
chr19	StringTie	transcript	29942245	30016728	1000	+	.	gene_id "MSTRG.88505"; transcript_id "MSTRG.88505.32";
chr19	StringTie	exon	29942245	29942664	1000	+	.	gene_id "MSTRG.88505"; transcript_id "MSTRG.88505.32"; exon_number "1";
chr19	StringTie	exon	29985223	29985301	1000	+	.	gene_id "MSTRG.88505"; transcript_id "MSTRG.88505.32"; exon_number "2";
chr19	StringTie	exon	29986282	29986417	1000	+	.	gene_id "MSTRG.88505"; transcript_id "MSTRG.88505.32"; exon_number "3";
chr19	StringTie	exon	30005361	30005452	1000	+	.	gene_id "MSTRG.88505"; transcript_id "MSTRG.88505.32"; exon_number "4";
chr19	StringTie	exon	30005651	30005708	1000	+	.	gene_id "MSTRG.88505"; transcript_id "MSTRG.88505.32"; exon_number "5";
chr19	StringTie	exon	30007470	30007638	1000	+	.	gene_id "MSTRG.88505"; transcript_id "MSTRG.88505.32"; exon_number "6";
chr19	StringTie	exon	30009005	30009353	1000	+	.	gene_id "MSTRG.88505"; transcript_id "MSTRG.88505.32"; exon_number "7";
chr19	StringTie	exon	30011094	30011236	1000	+	.	gene_id "MSTRG.88505"; transcript_id "MSTRG.88505.32"; exon_number "8";
chr19	StringTie	exon	30012285	30012531	1000	+	.	gene_id "MSTRG.88505"; transcript_id "MSTRG.88505.32"; exon_number "9";
chr19	StringTie	exon	30015536	30016728	1000	+	.	gene_id "MSTRG.88505"; transcript_id "MSTRG.88505.32"; exon_number "10";
chr19	StringTie	transcript	29942248	30020665	1000	+	.	gene_id "MSTRG.88505"; transcript_id "MSTRG.88505.33";
chr19	StringTie	exon	29942248	29942383	1000	+	.	gene_id "MSTRG.88505"; transcript_id "MSTRG.88505.33"; exon_number "1";
chr19	StringTie	exon	29942465	29942664	1000	+	.	gene_id "MSTRG.88505"; transcript_id "MSTRG.88505.33"; exon_number "2";
chr19	StringTie	exon	29971193	29971227	1000	+	.	gene_id "MSTRG.88505"; transcript_id "MSTRG.88505.33"; exon_number "3";
chr19	StringTie	exon	29985223	29985301	1000	+	.	gene_id "MSTRG.88505"; transcript_id "MSTRG.88505.33"; exon_number "4";
chr19	StringTie	exon	29986282	29986417	1000	+	.	gene_id "MSTRG.88505"; transcript_id "MSTRG.88505.33"; exon_number "5";
chr19	StringTie	exon	30005361	30005452	1000	+	.	gene_id "MSTRG.88505"; transcript_id "MSTRG.88505.33"; exon_number "6";
chr19	StringTie	exon	30005651	30005708	1000	+	.	gene_id "MSTRG.88505"; transcript_id "MSTRG.88505.33"; exon_number "7";
chr19	StringTie	exon	30007470	30007638	1000	+	.	gene_id "MSTRG.88505"; transcript_id "MSTRG.88505.33"; exon_number "8";
chr19	StringTie	exon	30009005	30009353	1000	+	.	gene_id "MSTRG.88505"; transcript_id "MSTRG.88505.33"; exon_number "9";
chr19	StringTie	exon	30011094	30011236	1000	+	.	gene_id "MSTRG.88505"; transcript_id "MSTRG.88505.33"; exon_number "10";
chr19	StringTie	exon	30012285	30012531	1000	+	.	gene_id "MSTRG.88505"; transcript_id "MSTRG.88505.33"; exon_number "11";
chr19	StringTie	exon	30018846	30020665	1000	+	.	gene_id "MSTRG.88505"; transcript_id "MSTRG.88505.33"; exon_number "12";
chr19	StringTie	transcript	29942256	29945846	1000	+	.	gene_id "MSTRG.88505"; transcript_id "MSTRG.88505.35";
chr19	StringTie	exon	29942256	29942664	1000	+	.	gene_id "MSTRG.88505"; transcript_id "MSTRG.88505.35"; exon_number "1";
chr19	StringTie	exon	29945421	29945846	1000	+	.	gene_id "MSTRG.88505"; transcript_id "MSTRG.88505.35"; exon_number "2";
chr19	StringTie	transcript	29942262	30015691	1000	+	.	gene_id "MSTRG.88505"; transcript_id "MSTRG.88505.37";
chr19	StringTie	exon	29942262	29942664	1000	+	.	gene_id "MSTRG.88505"; transcript_id "MSTRG.88505.37"; exon_number "1";
chr19	StringTie	exon	29971193	29971227	1000	+	.	gene_id "MSTRG.88505"; transcript_id "MSTRG.88505.37"; exon_number "2";
chr19	StringTie	exon	29985223	29985301	1000	+	.	gene_id "MSTRG.88505"; transcript_id "MSTRG.88505.37"; exon_number "3";
chr19	StringTie	exon	29986282	29986417	1000	+	.	gene_id "MSTRG.88505"; transcript_id "MSTRG.88505.37"; exon_number "4";
chr19	StringTie	exon	30005361	30005452	1000	+	.	gene_id "MSTRG.88505"; transcript_id "MSTRG.88505.37"; exon_number "5";
chr19	StringTie	exon	30005651	30005708	1000	+	.	gene_id "MSTRG.88505"; transcript_id "MSTRG.88505.37"; exon_number "6";
chr19	StringTie	exon	30007470	30007638	1000	+	.	gene_id "MSTRG.88505"; transcript_id "MSTRG.88505.37"; exon_number "7";
chr19	StringTie	exon	30009005	30009353	1000	+	.	gene_id "MSTRG.88505"; transcript_id "MSTRG.88505.37"; exon_number "8";
chr19	StringTie	exon	30011094	30011236	1000	+	.	gene_id "MSTRG.88505"; transcript_id "MSTRG.88505.37"; exon_number "9";
chr19	StringTie	exon	30012285	30012531	1000	+	.	gene_id "MSTRG.88505"; transcript_id "MSTRG.88505.37"; exon_number "10";
chr19	StringTie	exon	30014887	30014900	1000	+	.	gene_id "MSTRG.88505"; transcript_id "MSTRG.88505.37"; exon_number "11";
chr19	StringTie	exon	30014953	30015691	1000	+	.	gene_id "MSTRG.88505"; transcript_id "MSTRG.88505.37"; exon_number "12";
chr19	StringTie	transcript	29942266	30025216	1000	+	.	gene_id "MSTRG.88505"; transcript_id "MSTRG.88505.38";
chr19	StringTie	exon	29942266	29942664	1000	+	.	gene_id "MSTRG.88505"; transcript_id "MSTRG.88505.38"; exon_number "1";
chr19	StringTie	exon	29950587	29951077	1000	+	.	gene_id "MSTRG.88505"; transcript_id "MSTRG.88505.38"; exon_number "2";
chr19	StringTie	exon	29971193	29971227	1000	+	.	gene_id "MSTRG.88505"; transcript_id "MSTRG.88505.38"; exon_number "3";
chr19	StringTie	exon	29985223	29985301	1000	+	.	gene_id "MSTRG.88505"; transcript_id "MSTRG.88505.38"; exon_number "4";
chr19	StringTie	exon	29986282	29986417	1000	+	.	gene_id "MSTRG.88505"; transcript_id "MSTRG.88505.38"; exon_number "5";
chr19	StringTie	exon	30005361	30005452	1000	+	.	gene_id "MSTRG.88505"; transcript_id "MSTRG.88505.38"; exon_number "6";
chr19	StringTie	exon	30005651	30005708	1000	+	.	gene_id "MSTRG.88505"; transcript_id "MSTRG.88505.38"; exon_number "7";
chr19	StringTie	exon	30007470	30007638	1000	+	.	gene_id "MSTRG.88505"; transcript_id "MSTRG.88505.38"; exon_number "8";
chr19	StringTie	exon	30009005	30009353	1000	+	.	gene_id "MSTRG.88505"; transcript_id "MSTRG.88505.38"; exon_number "9";
chr19	StringTie	exon	30011094	30011236	1000	+	.	gene_id "MSTRG.88505"; transcript_id "MSTRG.88505.38"; exon_number "10";
chr19	StringTie	exon	30012285	30012531	1000	+	.	gene_id "MSTRG.88505"; transcript_id "MSTRG.88505.38"; exon_number "11";
chr19	StringTie	exon	30014887	30025216	1000	+	.	gene_id "MSTRG.88505"; transcript_id "MSTRG.88505.38"; exon_number "12";
chr19	StringTie	transcript	29942268	30015685	1000	+	.	gene_id "MSTRG.88505"; transcript_id "MSTRG.88505.39";
chr19	StringTie	exon	29942268	29942664	1000	+	.	gene_id "MSTRG.88505"; transcript_id "MSTRG.88505.39"; exon_number "1";
chr19	StringTie	exon	29985223	29985301	1000	+	.	gene_id "MSTRG.88505"; transcript_id "MSTRG.88505.39"; exon_number "2";
chr19	StringTie	exon	29986282	29986417	1000	+	.	gene_id "MSTRG.88505"; transcript_id "MSTRG.88505.39"; exon_number "3";
chr19	StringTie	exon	30005361	30005452	1000	+	.	gene_id "MSTRG.88505"; transcript_id "MSTRG.88505.39"; exon_number "4";
chr19	StringTie	exon	30005651	30005708	1000	+	.	gene_id "MSTRG.88505"; transcript_id "MSTRG.88505.39"; exon_number "5";
chr19	StringTie	exon	30007470	30007638	1000	+	.	gene_id "MSTRG.88505"; transcript_id "MSTRG.88505.39"; exon_number "6";
chr19	StringTie	exon	30009005	30009353	1000	+	.	gene_id "MSTRG.88505"; transcript_id "MSTRG.88505.39"; exon_number "7";
chr19	StringTie	exon	30011094	30011236	1000	+	.	gene_id "MSTRG.88505"; transcript_id "MSTRG.88505.39"; exon_number "8";
chr19	StringTie	exon	30012285	30012541	1000	+	.	gene_id "MSTRG.88505"; transcript_id "MSTRG.88505.39"; exon_number "9";
chr19	StringTie	exon	30014948	30015685	1000	+	.	gene_id "MSTRG.88505"; transcript_id "MSTRG.88505.39"; exon_number "10";
chr19	StringTie	transcript	29923657	30018142	1000	+	.	gene_id "MSTRG.88505"; transcript_id "MSTRG.88505.4";
chr19	StringTie	exon	29923657	29923754	1000	+	.	gene_id "MSTRG.88505"; transcript_id "MSTRG.88505.4"; exon_number "1";
chr19	StringTie	exon	29971193	29971227	1000	+	.	gene_id "MSTRG.88505"; transcript_id "MSTRG.88505.4"; exon_number "2";
chr19	StringTie	exon	29980159	29980364	1000	+	.	gene_id "MSTRG.88505"; transcript_id "MSTRG.88505.4"; exon_number "3";
chr19	StringTie	exon	29985223	29985301	1000	+	.	gene_id "MSTRG.88505"; transcript_id "MSTRG.88505.4"; exon_number "4";
chr19	StringTie	exon	29986282	29986417	1000	+	.	gene_id "MSTRG.88505"; transcript_id "MSTRG.88505.4"; exon_number "5";
chr19	StringTie	exon	30005361	30005452	1000	+	.	gene_id "MSTRG.88505"; transcript_id "MSTRG.88505.4"; exon_number "6";
chr19	StringTie	exon	30005651	30005708	1000	+	.	gene_id "MSTRG.88505"; transcript_id "MSTRG.88505.4"; exon_number "7";
chr19	StringTie	exon	30007470	30007638	1000	+	.	gene_id "MSTRG.88505"; transcript_id "MSTRG.88505.4"; exon_number "8";
chr19	StringTie	exon	30009005	30009353	1000	+	.	gene_id "MSTRG.88505"; transcript_id "MSTRG.88505.4"; exon_number "9";
chr19	StringTie	exon	30011094	30011236	1000	+	.	gene_id "MSTRG.88505"; transcript_id "MSTRG.88505.4"; exon_number "10";
chr19	StringTie	exon	30012285	30012531	1000	+	.	gene_id "MSTRG.88505"; transcript_id "MSTRG.88505.4"; exon_number "11";
chr19	StringTie	exon	30014887	30018142	1000	+	.	gene_id "MSTRG.88505"; transcript_id "MSTRG.88505.4"; exon_number "12";
chr19	StringTie	transcript	29942311	30018217	1000	+	.	gene_id "MSTRG.88505"; transcript_id "MSTRG.88505.40";
chr19	StringTie	exon	29942311	29942664	1000	+	.	gene_id "MSTRG.88505"; transcript_id "MSTRG.88505.40"; exon_number "1";
chr19	StringTie	exon	29971193	29971227	1000	+	.	gene_id "MSTRG.88505"; transcript_id "MSTRG.88505.40"; exon_number "2";
chr19	StringTie	exon	29980159	29980250	1000	+	.	gene_id "MSTRG.88505"; transcript_id "MSTRG.88505.40"; exon_number "3";
chr19	StringTie	exon	29985223	29985301	1000	+	.	gene_id "MSTRG.88505"; transcript_id "MSTRG.88505.40"; exon_number "4";
chr19	StringTie	exon	29986282	29986417	1000	+	.	gene_id "MSTRG.88505"; transcript_id "MSTRG.88505.40"; exon_number "5";
chr19	StringTie	exon	30005361	30005452	1000	+	.	gene_id "MSTRG.88505"; transcript_id "MSTRG.88505.40"; exon_number "6";
chr19	StringTie	exon	30005651	30005708	1000	+	.	gene_id "MSTRG.88505"; transcript_id "MSTRG.88505.40"; exon_number "7";
chr19	StringTie	exon	30007470	30007638	1000	+	.	gene_id "MSTRG.88505"; transcript_id "MSTRG.88505.40"; exon_number "8";
chr19	StringTie	exon	30009005	30009353	1000	+	.	gene_id "MSTRG.88505"; transcript_id "MSTRG.88505.40"; exon_number "9";
chr19	StringTie	exon	30011094	30011236	1000	+	.	gene_id "MSTRG.88505"; transcript_id "MSTRG.88505.40"; exon_number "10";
chr19	StringTie	exon	30012285	30018217	1000	+	.	gene_id "MSTRG.88505"; transcript_id "MSTRG.88505.40"; exon_number "11";
chr19	StringTie	transcript	29942311	30016641	1000	+	.	gene_id "MSTRG.88505"; transcript_id "MSTRG.88505.41";
chr19	StringTie	exon	29942311	29942664	1000	+	.	gene_id "MSTRG.88505"; transcript_id "MSTRG.88505.41"; exon_number "1";
chr19	StringTie	exon	29971193	29971227	1000	+	.	gene_id "MSTRG.88505"; transcript_id "MSTRG.88505.41"; exon_number "2";
chr19	StringTie	exon	29980159	29980250	1000	+	.	gene_id "MSTRG.88505"; transcript_id "MSTRG.88505.41"; exon_number "3";
chr19	StringTie	exon	29985223	29985301	1000	+	.	gene_id "MSTRG.88505"; transcript_id "MSTRG.88505.41"; exon_number "4";
chr19	StringTie	exon	29986282	29986417	1000	+	.	gene_id "MSTRG.88505"; transcript_id "MSTRG.88505.41"; exon_number "5";
chr19	StringTie	exon	30005361	30005452	1000	+	.	gene_id "MSTRG.88505"; transcript_id "MSTRG.88505.41"; exon_number "6";
chr19	StringTie	exon	30005651	30005708	1000	+	.	gene_id "MSTRG.88505"; transcript_id "MSTRG.88505.41"; exon_number "7";
chr19	StringTie	exon	30007470	30007638	1000	+	.	gene_id "MSTRG.88505"; transcript_id "MSTRG.88505.41"; exon_number "8";
chr19	StringTie	exon	30009009	30009353	1000	+	.	gene_id "MSTRG.88505"; transcript_id "MSTRG.88505.41"; exon_number "9";
chr19	StringTie	exon	30011094	30011236	1000	+	.	gene_id "MSTRG.88505"; transcript_id "MSTRG.88505.41"; exon_number "10";
chr19	StringTie	exon	30012285	30012531	1000	+	.	gene_id "MSTRG.88505"; transcript_id "MSTRG.88505.41"; exon_number "11";
chr19	StringTie	exon	30014887	30016641	1000	+	.	gene_id "MSTRG.88505"; transcript_id "MSTRG.88505.41"; exon_number "12";
chr19	StringTie	transcript	29942311	30018139	1000	+	.	gene_id "MSTRG.88505"; transcript_id "MSTRG.88505.42";
chr19	StringTie	exon	29942311	29942664	1000	+	.	gene_id "MSTRG.88505"; transcript_id "MSTRG.88505.42"; exon_number "1";
chr19	StringTie	exon	29971193	29971227	1000	+	.	gene_id "MSTRG.88505"; transcript_id "MSTRG.88505.42"; exon_number "2";
chr19	StringTie	exon	29980159	29980250	1000	+	.	gene_id "MSTRG.88505"; transcript_id "MSTRG.88505.42"; exon_number "3";
chr19	StringTie	exon	29985223	29985301	1000	+	.	gene_id "MSTRG.88505"; transcript_id "MSTRG.88505.42"; exon_number "4";
chr19	StringTie	exon	29986282	29986417	1000	+	.	gene_id "MSTRG.88505"; transcript_id "MSTRG.88505.42"; exon_number "5";
chr19	StringTie	exon	30005361	30005452	1000	+	.	gene_id "MSTRG.88505"; transcript_id "MSTRG.88505.42"; exon_number "6";
chr19	StringTie	exon	30005651	30005708	1000	+	.	gene_id "MSTRG.88505"; transcript_id "MSTRG.88505.42"; exon_number "7";
chr19	StringTie	exon	30007470	30007638	1000	+	.	gene_id "MSTRG.88505"; transcript_id "MSTRG.88505.42"; exon_number "8";
chr19	StringTie	exon	30009009	30009353	1000	+	.	gene_id "MSTRG.88505"; transcript_id "MSTRG.88505.42"; exon_number "9";
chr19	StringTie	exon	30011094	30011236	1000	+	.	gene_id "MSTRG.88505"; transcript_id "MSTRG.88505.42"; exon_number "10";
chr19	StringTie	exon	30012285	30012531	1000	+	.	gene_id "MSTRG.88505"; transcript_id "MSTRG.88505.42"; exon_number "11";
chr19	StringTie	exon	30015536	30018139	1000	+	.	gene_id "MSTRG.88505"; transcript_id "MSTRG.88505.42"; exon_number "12";
chr19	StringTie	transcript	29942311	30018151	1000	+	.	gene_id "MSTRG.88505"; transcript_id "MSTRG.88505.43";
chr19	StringTie	exon	29942311	29942664	1000	+	.	gene_id "MSTRG.88505"; transcript_id "MSTRG.88505.43"; exon_number "1";
chr19	StringTie	exon	29971193	29971227	1000	+	.	gene_id "MSTRG.88505"; transcript_id "MSTRG.88505.43"; exon_number "2";
chr19	StringTie	exon	29980159	29980250	1000	+	.	gene_id "MSTRG.88505"; transcript_id "MSTRG.88505.43"; exon_number "3";
chr19	StringTie	exon	29985223	29985301	1000	+	.	gene_id "MSTRG.88505"; transcript_id "MSTRG.88505.43"; exon_number "4";
chr19	StringTie	exon	29986282	29986417	1000	+	.	gene_id "MSTRG.88505"; transcript_id "MSTRG.88505.43"; exon_number "5";
chr19	StringTie	exon	30005361	30005452	1000	+	.	gene_id "MSTRG.88505"; transcript_id "MSTRG.88505.43"; exon_number "6";
chr19	StringTie	exon	30005651	30005708	1000	+	.	gene_id "MSTRG.88505"; transcript_id "MSTRG.88505.43"; exon_number "7";
chr19	StringTie	exon	30007470	30007638	1000	+	.	gene_id "MSTRG.88505"; transcript_id "MSTRG.88505.43"; exon_number "8";
chr19	StringTie	exon	30009005	30009353	1000	+	.	gene_id "MSTRG.88505"; transcript_id "MSTRG.88505.43"; exon_number "9";
chr19	StringTie	exon	30011094	30011236	1000	+	.	gene_id "MSTRG.88505"; transcript_id "MSTRG.88505.43"; exon_number "10";
chr19	StringTie	exon	30012285	30012531	1000	+	.	gene_id "MSTRG.88505"; transcript_id "MSTRG.88505.43"; exon_number "11";
chr19	StringTie	exon	30014887	30018151	1000	+	.	gene_id "MSTRG.88505"; transcript_id "MSTRG.88505.43"; exon_number "12";
chr19	StringTie	transcript	29950634	30025218	1000	+	.	gene_id "MSTRG.88505"; transcript_id "MSTRG.88505.45";
chr19	StringTie	exon	29950634	29950656	1000	+	.	gene_id "MSTRG.88505"; transcript_id "MSTRG.88505.45"; exon_number "1";
chr19	StringTie	exon	29971193	29971227	1000	+	.	gene_id "MSTRG.88505"; transcript_id "MSTRG.88505.45"; exon_number "2";
chr19	StringTie	exon	29985223	29985301	1000	+	.	gene_id "MSTRG.88505"; transcript_id "MSTRG.88505.45"; exon_number "3";
chr19	StringTie	exon	29986282	29986417	1000	+	.	gene_id "MSTRG.88505"; transcript_id "MSTRG.88505.45"; exon_number "4";
chr19	StringTie	exon	30005361	30005452	1000	+	.	gene_id "MSTRG.88505"; transcript_id "MSTRG.88505.45"; exon_number "5";
chr19	StringTie	exon	30005651	30005708	1000	+	.	gene_id "MSTRG.88505"; transcript_id "MSTRG.88505.45"; exon_number "6";
chr19	StringTie	exon	30007470	30007638	1000	+	.	gene_id "MSTRG.88505"; transcript_id "MSTRG.88505.45"; exon_number "7";
chr19	StringTie	exon	30009005	30009353	1000	+	.	gene_id "MSTRG.88505"; transcript_id "MSTRG.88505.45"; exon_number "8";
chr19	StringTie	exon	30011094	30011236	1000	+	.	gene_id "MSTRG.88505"; transcript_id "MSTRG.88505.45"; exon_number "9";
chr19	StringTie	exon	30012285	30012531	1000	+	.	gene_id "MSTRG.88505"; transcript_id "MSTRG.88505.45"; exon_number "10";
chr19	StringTie	exon	30014887	30025218	1000	+	.	gene_id "MSTRG.88505"; transcript_id "MSTRG.88505.45"; exon_number "11";
chr19	StringTie	transcript	29959361	30028740	1000	+	.	gene_id "MSTRG.88505"; transcript_id "MSTRG.88505.46";
chr19	StringTie	exon	29959361	29963810	1000	+	.	gene_id "MSTRG.88505"; transcript_id "MSTRG.88505.46"; exon_number "1";
chr19	StringTie	exon	29985223	29985301	1000	+	.	gene_id "MSTRG.88505"; transcript_id "MSTRG.88505.46"; exon_number "2";
chr19	StringTie	exon	29986282	29986417	1000	+	.	gene_id "MSTRG.88505"; transcript_id "MSTRG.88505.46"; exon_number "3";
chr19	StringTie	exon	30005361	30005452	1000	+	.	gene_id "MSTRG.88505"; transcript_id "MSTRG.88505.46"; exon_number "4";
chr19	StringTie	exon	30005651	30005708	1000	+	.	gene_id "MSTRG.88505"; transcript_id "MSTRG.88505.46"; exon_number "5";
chr19	StringTie	exon	30007470	30007638	1000	+	.	gene_id "MSTRG.88505"; transcript_id "MSTRG.88505.46"; exon_number "6";
chr19	StringTie	exon	30009005	30009353	1000	+	.	gene_id "MSTRG.88505"; transcript_id "MSTRG.88505.46"; exon_number "7";
chr19	StringTie	exon	30011094	30011236	1000	+	.	gene_id "MSTRG.88505"; transcript_id "MSTRG.88505.46"; exon_number "8";
chr19	StringTie	exon	30012285	30012531	1000	+	.	gene_id "MSTRG.88505"; transcript_id "MSTRG.88505.46"; exon_number "9";
chr19	StringTie	exon	30015536	30028740	1000	+	.	gene_id "MSTRG.88505"; transcript_id "MSTRG.88505.46"; exon_number "10";
chr19	StringTie	transcript	29963592	30018134	1000	+	.	gene_id "MSTRG.88505"; transcript_id "MSTRG.88505.47";
chr19	StringTie	exon	29963592	29963798	1000	+	.	gene_id "MSTRG.88505"; transcript_id "MSTRG.88505.47"; exon_number "1";
chr19	StringTie	exon	29971193	29971227	1000	+	.	gene_id "MSTRG.88505"; transcript_id "MSTRG.88505.47"; exon_number "2";
chr19	StringTie	exon	29985223	29985301	1000	+	.	gene_id "MSTRG.88505"; transcript_id "MSTRG.88505.47"; exon_number "3";
chr19	StringTie	exon	29986282	29986417	1000	+	.	gene_id "MSTRG.88505"; transcript_id "MSTRG.88505.47"; exon_number "4";
chr19	StringTie	exon	30005361	30005452	1000	+	.	gene_id "MSTRG.88505"; transcript_id "MSTRG.88505.47"; exon_number "5";
chr19	StringTie	exon	30005651	30005708	1000	+	.	gene_id "MSTRG.88505"; transcript_id "MSTRG.88505.47"; exon_number "6";
chr19	StringTie	exon	30007470	30007638	1000	+	.	gene_id "MSTRG.88505"; transcript_id "MSTRG.88505.47"; exon_number "7";
chr19	StringTie	exon	30009005	30009353	1000	+	.	gene_id "MSTRG.88505"; transcript_id "MSTRG.88505.47"; exon_number "8";
chr19	StringTie	exon	30011094	30011236	1000	+	.	gene_id "MSTRG.88505"; transcript_id "MSTRG.88505.47"; exon_number "9";
chr19	StringTie	exon	30012285	30012531	1000	+	.	gene_id "MSTRG.88505"; transcript_id "MSTRG.88505.47"; exon_number "10";
chr19	StringTie	exon	30014887	30018134	1000	+	.	gene_id "MSTRG.88505"; transcript_id "MSTRG.88505.47"; exon_number "11";
chr19	StringTie	transcript	29969570	30018072	1000	+	.	gene_id "MSTRG.88505"; transcript_id "MSTRG.88505.48";
chr19	StringTie	exon	29969570	29969585	1000	+	.	gene_id "MSTRG.88505"; transcript_id "MSTRG.88505.48"; exon_number "1";
chr19	StringTie	exon	29971193	29971227	1000	+	.	gene_id "MSTRG.88505"; transcript_id "MSTRG.88505.48"; exon_number "2";
chr19	StringTie	exon	29985223	29985301	1000	+	.	gene_id "MSTRG.88505"; transcript_id "MSTRG.88505.48"; exon_number "3";
chr19	StringTie	exon	29986282	29986417	1000	+	.	gene_id "MSTRG.88505"; transcript_id "MSTRG.88505.48"; exon_number "4";
chr19	StringTie	exon	30005361	30005452	1000	+	.	gene_id "MSTRG.88505"; transcript_id "MSTRG.88505.48"; exon_number "5";
chr19	StringTie	exon	30005651	30005708	1000	+	.	gene_id "MSTRG.88505"; transcript_id "MSTRG.88505.48"; exon_number "6";
chr19	StringTie	exon	30007470	30007638	1000	+	.	gene_id "MSTRG.88505"; transcript_id "MSTRG.88505.48"; exon_number "7";
chr19	StringTie	exon	30009005	30009353	1000	+	.	gene_id "MSTRG.88505"; transcript_id "MSTRG.88505.48"; exon_number "8";
chr19	StringTie	exon	30011094	30011236	1000	+	.	gene_id "MSTRG.88505"; transcript_id "MSTRG.88505.48"; exon_number "9";
chr19	StringTie	exon	30012285	30012531	1000	+	.	gene_id "MSTRG.88505"; transcript_id "MSTRG.88505.48"; exon_number "10";
chr19	StringTie	exon	30014887	30018072	1000	+	.	gene_id "MSTRG.88505"; transcript_id "MSTRG.88505.48"; exon_number "11";
chr19	StringTie	transcript	29970998	30016622	1000	+	.	gene_id "MSTRG.88505"; transcript_id "MSTRG.88505.49";
chr19	StringTie	exon	29970998	29971227	1000	+	.	gene_id "MSTRG.88505"; transcript_id "MSTRG.88505.49"; exon_number "1";
chr19	StringTie	exon	29985223	29985301	1000	+	.	gene_id "MSTRG.88505"; transcript_id "MSTRG.88505.49"; exon_number "2";
chr19	StringTie	exon	29986282	29986417	1000	+	.	gene_id "MSTRG.88505"; transcript_id "MSTRG.88505.49"; exon_number "3";
chr19	StringTie	exon	30005361	30005452	1000	+	.	gene_id "MSTRG.88505"; transcript_id "MSTRG.88505.49"; exon_number "4";
chr19	StringTie	exon	30005651	30005708	1000	+	.	gene_id "MSTRG.88505"; transcript_id "MSTRG.88505.49"; exon_number "5";
chr19	StringTie	exon	30007470	30007638	1000	+	.	gene_id "MSTRG.88505"; transcript_id "MSTRG.88505.49"; exon_number "6";
chr19	StringTie	exon	30009005	30009353	1000	+	.	gene_id "MSTRG.88505"; transcript_id "MSTRG.88505.49"; exon_number "7";
chr19	StringTie	exon	30011094	30011236	1000	+	.	gene_id "MSTRG.88505"; transcript_id "MSTRG.88505.49"; exon_number "8";
chr19	StringTie	exon	30012285	30012531	1000	+	.	gene_id "MSTRG.88505"; transcript_id "MSTRG.88505.49"; exon_number "9";
chr19	StringTie	exon	30014909	30016622	1000	+	.	gene_id "MSTRG.88505"; transcript_id "MSTRG.88505.49"; exon_number "10";
chr19	StringTie	transcript	29971026	30015697	1000	+	.	gene_id "MSTRG.88505"; transcript_id "MSTRG.88505.50";
chr19	StringTie	exon	29971026	29971227	1000	+	.	gene_id "MSTRG.88505"; transcript_id "MSTRG.88505.50"; exon_number "1";
chr19	StringTie	exon	29980159	29980250	1000	+	.	gene_id "MSTRG.88505"; transcript_id "MSTRG.88505.50"; exon_number "2";
chr19	StringTie	exon	29981619	29981730	1000	+	.	gene_id "MSTRG.88505"; transcript_id "MSTRG.88505.50"; exon_number "3";
chr19	StringTie	exon	29985223	29985301	1000	+	.	gene_id "MSTRG.88505"; transcript_id "MSTRG.88505.50"; exon_number "4";
chr19	StringTie	exon	29986282	29986417	1000	+	.	gene_id "MSTRG.88505"; transcript_id "MSTRG.88505.50"; exon_number "5";
chr19	StringTie	exon	30005361	30005452	1000	+	.	gene_id "MSTRG.88505"; transcript_id "MSTRG.88505.50"; exon_number "6";
chr19	StringTie	exon	30005651	30005708	1000	+	.	gene_id "MSTRG.88505"; transcript_id "MSTRG.88505.50"; exon_number "7";
chr19	StringTie	exon	30007470	30007638	1000	+	.	gene_id "MSTRG.88505"; transcript_id "MSTRG.88505.50"; exon_number "8";
chr19	StringTie	exon	30009009	30009353	1000	+	.	gene_id "MSTRG.88505"; transcript_id "MSTRG.88505.50"; exon_number "9";
chr19	StringTie	exon	30011094	30011236	1000	+	.	gene_id "MSTRG.88505"; transcript_id "MSTRG.88505.50"; exon_number "10";
chr19	StringTie	exon	30012285	30012531	1000	+	.	gene_id "MSTRG.88505"; transcript_id "MSTRG.88505.50"; exon_number "11";
chr19	StringTie	exon	30014887	30015697	1000	+	.	gene_id "MSTRG.88505"; transcript_id "MSTRG.88505.50"; exon_number "12";
chr19	StringTie	transcript	29971048	30017069	1000	+	.	gene_id "MSTRG.88505"; transcript_id "MSTRG.88505.51";
chr19	StringTie	exon	29971048	29971227	1000	+	.	gene_id "MSTRG.88505"; transcript_id "MSTRG.88505.51"; exon_number "1";
chr19	StringTie	exon	29980159	29980250	1000	+	.	gene_id "MSTRG.88505"; transcript_id "MSTRG.88505.51"; exon_number "2";
chr19	StringTie	exon	29985223	29985301	1000	+	.	gene_id "MSTRG.88505"; transcript_id "MSTRG.88505.51"; exon_number "3";
chr19	StringTie	exon	29986282	29986417	1000	+	.	gene_id "MSTRG.88505"; transcript_id "MSTRG.88505.51"; exon_number "4";
chr19	StringTie	exon	30005361	30005452	1000	+	.	gene_id "MSTRG.88505"; transcript_id "MSTRG.88505.51"; exon_number "5";
chr19	StringTie	exon	30005651	30005708	1000	+	.	gene_id "MSTRG.88505"; transcript_id "MSTRG.88505.51"; exon_number "6";
chr19	StringTie	exon	30007470	30007638	1000	+	.	gene_id "MSTRG.88505"; transcript_id "MSTRG.88505.51"; exon_number "7";
chr19	StringTie	exon	30009005	30009353	1000	+	.	gene_id "MSTRG.88505"; transcript_id "MSTRG.88505.51"; exon_number "8";
chr19	StringTie	exon	30011094	30011236	1000	+	.	gene_id "MSTRG.88505"; transcript_id "MSTRG.88505.51"; exon_number "9";
chr19	StringTie	exon	30012285	30012531	1000	+	.	gene_id "MSTRG.88505"; transcript_id "MSTRG.88505.51"; exon_number "10";
chr19	StringTie	exon	30015536	30017069	1000	+	.	gene_id "MSTRG.88505"; transcript_id "MSTRG.88505.51"; exon_number "11";
chr19	StringTie	transcript	29971140	30016824	1000	+	.	gene_id "MSTRG.88505"; transcript_id "MSTRG.88505.53";
chr19	StringTie	exon	29971140	29971227	1000	+	.	gene_id "MSTRG.88505"; transcript_id "MSTRG.88505.53"; exon_number "1";
chr19	StringTie	exon	29985223	29985301	1000	+	.	gene_id "MSTRG.88505"; transcript_id "MSTRG.88505.53"; exon_number "2";
chr19	StringTie	exon	29986282	29986417	1000	+	.	gene_id "MSTRG.88505"; transcript_id "MSTRG.88505.53"; exon_number "3";
chr19	StringTie	exon	30004405	30004556	1000	+	.	gene_id "MSTRG.88505"; transcript_id "MSTRG.88505.53"; exon_number "4";
chr19	StringTie	exon	30005361	30005452	1000	+	.	gene_id "MSTRG.88505"; transcript_id "MSTRG.88505.53"; exon_number "5";
chr19	StringTie	exon	30005651	30005708	1000	+	.	gene_id "MSTRG.88505"; transcript_id "MSTRG.88505.53"; exon_number "6";
chr19	StringTie	exon	30007470	30007638	1000	+	.	gene_id "MSTRG.88505"; transcript_id "MSTRG.88505.53"; exon_number "7";
chr19	StringTie	exon	30009005	30009353	1000	+	.	gene_id "MSTRG.88505"; transcript_id "MSTRG.88505.53"; exon_number "8";
chr19	StringTie	exon	30011094	30011236	1000	+	.	gene_id "MSTRG.88505"; transcript_id "MSTRG.88505.53"; exon_number "9";
chr19	StringTie	exon	30012285	30012541	1000	+	.	gene_id "MSTRG.88505"; transcript_id "MSTRG.88505.53"; exon_number "10";
chr19	StringTie	exon	30014948	30016824	1000	+	.	gene_id "MSTRG.88505"; transcript_id "MSTRG.88505.53"; exon_number "11";
chr19	StringTie	transcript	29971193	30016658	1000	+	.	gene_id "MSTRG.88505"; transcript_id "MSTRG.88505.54";
chr19	StringTie	exon	29971193	29971227	1000	+	.	gene_id "MSTRG.88505"; transcript_id "MSTRG.88505.54"; exon_number "1";
chr19	StringTie	exon	29985223	29985301	1000	+	.	gene_id "MSTRG.88505"; transcript_id "MSTRG.88505.54"; exon_number "2";
chr19	StringTie	exon	29986282	29986421	1000	+	.	gene_id "MSTRG.88505"; transcript_id "MSTRG.88505.54"; exon_number "3";
chr19	StringTie	exon	30005361	30005452	1000	+	.	gene_id "MSTRG.88505"; transcript_id "MSTRG.88505.54"; exon_number "4";
chr19	StringTie	exon	30005651	30005708	1000	+	.	gene_id "MSTRG.88505"; transcript_id "MSTRG.88505.54"; exon_number "5";
chr19	StringTie	exon	30007470	30007638	1000	+	.	gene_id "MSTRG.88505"; transcript_id "MSTRG.88505.54"; exon_number "6";
chr19	StringTie	exon	30009005	30009353	1000	+	.	gene_id "MSTRG.88505"; transcript_id "MSTRG.88505.54"; exon_number "7";
chr19	StringTie	exon	30011094	30011236	1000	+	.	gene_id "MSTRG.88505"; transcript_id "MSTRG.88505.54"; exon_number "8";
chr19	StringTie	exon	30012285	30012531	1000	+	.	gene_id "MSTRG.88505"; transcript_id "MSTRG.88505.54"; exon_number "9";
chr19	StringTie	exon	30015536	30016658	1000	+	.	gene_id "MSTRG.88505"; transcript_id "MSTRG.88505.54"; exon_number "10";
chr19	StringTie	transcript	29983233	30025218	1000	+	.	gene_id "MSTRG.88505"; transcript_id "MSTRG.88505.55";
chr19	StringTie	exon	29983233	29983316	1000	+	.	gene_id "MSTRG.88505"; transcript_id "MSTRG.88505.55"; exon_number "1";
chr19	StringTie	exon	29985223	29985301	1000	+	.	gene_id "MSTRG.88505"; transcript_id "MSTRG.88505.55"; exon_number "2";
chr19	StringTie	exon	29986282	29986417	1000	+	.	gene_id "MSTRG.88505"; transcript_id "MSTRG.88505.55"; exon_number "3";
chr19	StringTie	exon	30005361	30005452	1000	+	.	gene_id "MSTRG.88505"; transcript_id "MSTRG.88505.55"; exon_number "4";
chr19	StringTie	exon	30005651	30005708	1000	+	.	gene_id "MSTRG.88505"; transcript_id "MSTRG.88505.55"; exon_number "5";
chr19	StringTie	exon	30007470	30007638	1000	+	.	gene_id "MSTRG.88505"; transcript_id "MSTRG.88505.55"; exon_number "6";
chr19	StringTie	exon	30009005	30009353	1000	+	.	gene_id "MSTRG.88505"; transcript_id "MSTRG.88505.55"; exon_number "7";
chr19	StringTie	exon	30011094	30011236	1000	+	.	gene_id "MSTRG.88505"; transcript_id "MSTRG.88505.55"; exon_number "8";
chr19	StringTie	exon	30012285	30025218	1000	+	.	gene_id "MSTRG.88505"; transcript_id "MSTRG.88505.55"; exon_number "9";
chr19	StringTie	transcript	30004245	30016610	1000	+	.	gene_id "MSTRG.88505"; transcript_id "MSTRG.88505.57";
chr19	StringTie	exon	30004245	30004356	1000	+	.	gene_id "MSTRG.88505"; transcript_id "MSTRG.88505.57"; exon_number "1";
chr19	StringTie	exon	30005361	30005452	1000	+	.	gene_id "MSTRG.88505"; transcript_id "MSTRG.88505.57"; exon_number "2";
chr19	StringTie	exon	30005651	30005708	1000	+	.	gene_id "MSTRG.88505"; transcript_id "MSTRG.88505.57"; exon_number "3";
chr19	StringTie	exon	30007470	30007638	1000	+	.	gene_id "MSTRG.88505"; transcript_id "MSTRG.88505.57"; exon_number "4";
chr19	StringTie	exon	30009005	30009353	1000	+	.	gene_id "MSTRG.88505"; transcript_id "MSTRG.88505.57"; exon_number "5";
chr19	StringTie	exon	30011094	30011236	1000	+	.	gene_id "MSTRG.88505"; transcript_id "MSTRG.88505.57"; exon_number "6";
chr19	StringTie	exon	30012285	30012531	1000	+	.	gene_id "MSTRG.88505"; transcript_id "MSTRG.88505.57"; exon_number "7";
chr19	StringTie	exon	30014887	30016610	1000	+	.	gene_id "MSTRG.88505"; transcript_id "MSTRG.88505.57"; exon_number "8";
chr19	StringTie	transcript	30004245	30016610	1000	+	.	gene_id "MSTRG.88505"; transcript_id "MSTRG.88505.58";
chr19	StringTie	exon	30004245	30004356	1000	+	.	gene_id "MSTRG.88505"; transcript_id "MSTRG.88505.58"; exon_number "1";
chr19	StringTie	exon	30005361	30005452	1000	+	.	gene_id "MSTRG.88505"; transcript_id "MSTRG.88505.58"; exon_number "2";
chr19	StringTie	exon	30005651	30005708	1000	+	.	gene_id "MSTRG.88505"; transcript_id "MSTRG.88505.58"; exon_number "3";
chr19	StringTie	exon	30007470	30007638	1000	+	.	gene_id "MSTRG.88505"; transcript_id "MSTRG.88505.58"; exon_number "4";
chr19	StringTie	exon	30009005	30009353	1000	+	.	gene_id "MSTRG.88505"; transcript_id "MSTRG.88505.58"; exon_number "5";
chr19	StringTie	exon	30011094	30011236	1000	+	.	gene_id "MSTRG.88505"; transcript_id "MSTRG.88505.58"; exon_number "6";
chr19	StringTie	exon	30012285	30012531	1000	+	.	gene_id "MSTRG.88505"; transcript_id "MSTRG.88505.58"; exon_number "7";
chr19	StringTie	exon	30015536	30016610	1000	+	.	gene_id "MSTRG.88505"; transcript_id "MSTRG.88505.58"; exon_number "8";
chr19	StringTie	transcript	30004263	30016685	1000	+	.	gene_id "MSTRG.88505"; transcript_id "MSTRG.88505.59";
chr19	StringTie	exon	30004263	30004556	1000	+	.	gene_id "MSTRG.88505"; transcript_id "MSTRG.88505.59"; exon_number "1";
chr19	StringTie	exon	30005361	30005452	1000	+	.	gene_id "MSTRG.88505"; transcript_id "MSTRG.88505.59"; exon_number "2";
chr19	StringTie	exon	30005651	30005708	1000	+	.	gene_id "MSTRG.88505"; transcript_id "MSTRG.88505.59"; exon_number "3";
chr19	StringTie	exon	30007470	30007638	1000	+	.	gene_id "MSTRG.88505"; transcript_id "MSTRG.88505.59"; exon_number "4";
chr19	StringTie	exon	30009005	30009353	1000	+	.	gene_id "MSTRG.88505"; transcript_id "MSTRG.88505.59"; exon_number "5";
chr19	StringTie	exon	30011094	30011236	1000	+	.	gene_id "MSTRG.88505"; transcript_id "MSTRG.88505.59"; exon_number "6";
chr19	StringTie	exon	30012285	30012531	1000	+	.	gene_id "MSTRG.88505"; transcript_id "MSTRG.88505.59"; exon_number "7";
chr19	StringTie	exon	30014887	30016685	1000	+	.	gene_id "MSTRG.88505"; transcript_id "MSTRG.88505.59"; exon_number "8";
chr19	StringTie	transcript	29923691	30018072	1000	+	.	gene_id "MSTRG.88505"; transcript_id "MSTRG.88505.6";
chr19	StringTie	exon	29923691	29923754	1000	+	.	gene_id "MSTRG.88505"; transcript_id "MSTRG.88505.6"; exon_number "1";
chr19	StringTie	exon	29957977	29958072	1000	+	.	gene_id "MSTRG.88505"; transcript_id "MSTRG.88505.6"; exon_number "2";
chr19	StringTie	exon	29971193	29971227	1000	+	.	gene_id "MSTRG.88505"; transcript_id "MSTRG.88505.6"; exon_number "3";
chr19	StringTie	exon	29985223	29985301	1000	+	.	gene_id "MSTRG.88505"; transcript_id "MSTRG.88505.6"; exon_number "4";
chr19	StringTie	exon	29986282	29986417	1000	+	.	gene_id "MSTRG.88505"; transcript_id "MSTRG.88505.6"; exon_number "5";
chr19	StringTie	exon	30005361	30005452	1000	+	.	gene_id "MSTRG.88505"; transcript_id "MSTRG.88505.6"; exon_number "6";
chr19	StringTie	exon	30005651	30005708	1000	+	.	gene_id "MSTRG.88505"; transcript_id "MSTRG.88505.6"; exon_number "7";
chr19	StringTie	exon	30007470	30007638	1000	+	.	gene_id "MSTRG.88505"; transcript_id "MSTRG.88505.6"; exon_number "8";
chr19	StringTie	exon	30009005	30009353	1000	+	.	gene_id "MSTRG.88505"; transcript_id "MSTRG.88505.6"; exon_number "9";
chr19	StringTie	exon	30011094	30011236	1000	+	.	gene_id "MSTRG.88505"; transcript_id "MSTRG.88505.6"; exon_number "10";
chr19	StringTie	exon	30012285	30018072	1000	+	.	gene_id "MSTRG.88505"; transcript_id "MSTRG.88505.6"; exon_number "11";
chr19	StringTie	transcript	30004277	30018103	1000	+	.	gene_id "MSTRG.88505"; transcript_id "MSTRG.88505.60";
chr19	StringTie	exon	30004277	30004356	1000	+	.	gene_id "MSTRG.88505"; transcript_id "MSTRG.88505.60"; exon_number "1";
chr19	StringTie	exon	30005361	30005452	1000	+	.	gene_id "MSTRG.88505"; transcript_id "MSTRG.88505.60"; exon_number "2";
chr19	StringTie	exon	30005651	30005708	1000	+	.	gene_id "MSTRG.88505"; transcript_id "MSTRG.88505.60"; exon_number "3";
chr19	StringTie	exon	30009005	30009353	1000	+	.	gene_id "MSTRG.88505"; transcript_id "MSTRG.88505.60"; exon_number "4";
chr19	StringTie	exon	30011094	30011236	1000	+	.	gene_id "MSTRG.88505"; transcript_id "MSTRG.88505.60"; exon_number "5";
chr19	StringTie	exon	30012285	30012531	1000	+	.	gene_id "MSTRG.88505"; transcript_id "MSTRG.88505.60"; exon_number "6";
chr19	StringTie	exon	30014887	30018103	1000	+	.	gene_id "MSTRG.88505"; transcript_id "MSTRG.88505.60"; exon_number "7";
chr19	StringTie	transcript	30049344	30063465	1000	+	.	gene_id "MSTRG.88505"; transcript_id "MSTRG.88505.66";
chr19	StringTie	exon	30049344	30051098	1000	+	.	gene_id "MSTRG.88505"; transcript_id "MSTRG.88505.66"; exon_number "1";
chr19	StringTie	exon	30051244	30051339	1000	+	.	gene_id "MSTRG.88505"; transcript_id "MSTRG.88505.66"; exon_number "2";
chr19	StringTie	exon	30058489	30063465	1000	+	.	gene_id "MSTRG.88505"; transcript_id "MSTRG.88505.66"; exon_number "3";
chr19	StringTie	transcript	30050800	30061974	1000	+	.	gene_id "MSTRG.88505"; transcript_id "MSTRG.88505.67";
chr19	StringTie	exon	30050800	30051098	1000	+	.	gene_id "MSTRG.88505"; transcript_id "MSTRG.88505.67"; exon_number "1";
chr19	StringTie	exon	30058489	30061974	1000	+	.	gene_id "MSTRG.88505"; transcript_id "MSTRG.88505.67"; exon_number "2";
chr19	StringTie	transcript	30057676	30061957	1000	+	.	gene_id "MSTRG.88505"; transcript_id "MSTRG.88505.68";
chr19	StringTie	exon	30057676	30058577	1000	+	.	gene_id "MSTRG.88505"; transcript_id "MSTRG.88505.68"; exon_number "1";
chr19	StringTie	exon	30058902	30061957	1000	+	.	gene_id "MSTRG.88505"; transcript_id "MSTRG.88505.68"; exon_number "2";
chr19	StringTie	transcript	29923691	30018139	1000	+	.	gene_id "MSTRG.88505"; transcript_id "MSTRG.88505.7";
chr19	StringTie	exon	29923691	29923754	1000	+	.	gene_id "MSTRG.88505"; transcript_id "MSTRG.88505.7"; exon_number "1";
chr19	StringTie	exon	29957977	29958072	1000	+	.	gene_id "MSTRG.88505"; transcript_id "MSTRG.88505.7"; exon_number "2";
chr19	StringTie	exon	29971193	29971227	1000	+	.	gene_id "MSTRG.88505"; transcript_id "MSTRG.88505.7"; exon_number "3";
chr19	StringTie	exon	29985223	29985301	1000	+	.	gene_id "MSTRG.88505"; transcript_id "MSTRG.88505.7"; exon_number "4";
chr19	StringTie	exon	29986282	29986417	1000	+	.	gene_id "MSTRG.88505"; transcript_id "MSTRG.88505.7"; exon_number "5";
chr19	StringTie	exon	30005361	30005452	1000	+	.	gene_id "MSTRG.88505"; transcript_id "MSTRG.88505.7"; exon_number "6";
chr19	StringTie	exon	30005651	30005708	1000	+	.	gene_id "MSTRG.88505"; transcript_id "MSTRG.88505.7"; exon_number "7";
chr19	StringTie	exon	30007470	30007638	1000	+	.	gene_id "MSTRG.88505"; transcript_id "MSTRG.88505.7"; exon_number "8";
chr19	StringTie	exon	30009009	30009353	1000	+	.	gene_id "MSTRG.88505"; transcript_id "MSTRG.88505.7"; exon_number "9";
chr19	StringTie	exon	30011094	30011236	1000	+	.	gene_id "MSTRG.88505"; transcript_id "MSTRG.88505.7"; exon_number "10";
chr19	StringTie	exon	30012285	30012531	1000	+	.	gene_id "MSTRG.88505"; transcript_id "MSTRG.88505.7"; exon_number "11";
chr19	StringTie	exon	30015536	30018139	1000	+	.	gene_id "MSTRG.88505"; transcript_id "MSTRG.88505.7"; exon_number "12";
chr19	StringTie	transcript	29923691	30018416	1000	+	.	gene_id "MSTRG.88505"; transcript_id "MSTRG.88505.8";
chr19	StringTie	exon	29923691	29923754	1000	+	.	gene_id "MSTRG.88505"; transcript_id "MSTRG.88505.8"; exon_number "1";
chr19	StringTie	exon	29957977	29958072	1000	+	.	gene_id "MSTRG.88505"; transcript_id "MSTRG.88505.8"; exon_number "2";
chr19	StringTie	exon	29971193	29971227	1000	+	.	gene_id "MSTRG.88505"; transcript_id "MSTRG.88505.8"; exon_number "3";
chr19	StringTie	exon	29985223	29985301	1000	+	.	gene_id "MSTRG.88505"; transcript_id "MSTRG.88505.8"; exon_number "4";
chr19	StringTie	exon	29986282	29986417	1000	+	.	gene_id "MSTRG.88505"; transcript_id "MSTRG.88505.8"; exon_number "5";
chr19	StringTie	exon	30005361	30005452	1000	+	.	gene_id "MSTRG.88505"; transcript_id "MSTRG.88505.8"; exon_number "6";
chr19	StringTie	exon	30005651	30005708	1000	+	.	gene_id "MSTRG.88505"; transcript_id "MSTRG.88505.8"; exon_number "7";
chr19	StringTie	exon	30009005	30009353	1000	+	.	gene_id "MSTRG.88505"; transcript_id "MSTRG.88505.8"; exon_number "8";
chr19	StringTie	exon	30011094	30011236	1000	+	.	gene_id "MSTRG.88505"; transcript_id "MSTRG.88505.8"; exon_number "9";
chr19	StringTie	exon	30012285	30012531	1000	+	.	gene_id "MSTRG.88505"; transcript_id "MSTRG.88505.8"; exon_number "10";
chr19	StringTie	exon	30014887	30018416	1000	+	.	gene_id "MSTRG.88505"; transcript_id "MSTRG.88505.8"; exon_number "11";
chr19	StringTie	transcript	29923691	30016612	1000	+	.	gene_id "MSTRG.88505"; transcript_id "MSTRG.88505.9";
chr19	StringTie	exon	29923691	29923754	1000	+	.	gene_id "MSTRG.88505"; transcript_id "MSTRG.88505.9"; exon_number "1";
chr19	StringTie	exon	29957977	29958072	1000	+	.	gene_id "MSTRG.88505"; transcript_id "MSTRG.88505.9"; exon_number "2";
chr19	StringTie	exon	29971193	29971227	1000	+	.	gene_id "MSTRG.88505"; transcript_id "MSTRG.88505.9"; exon_number "3";
chr19	StringTie	exon	29985223	29985301	1000	+	.	gene_id "MSTRG.88505"; transcript_id "MSTRG.88505.9"; exon_number "4";
chr19	StringTie	exon	29986282	29986417	1000	+	.	gene_id "MSTRG.88505"; transcript_id "MSTRG.88505.9"; exon_number "5";
chr19	StringTie	exon	30005361	30005452	1000	+	.	gene_id "MSTRG.88505"; transcript_id "MSTRG.88505.9"; exon_number "6";
chr19	StringTie	exon	30005651	30005708	1000	+	.	gene_id "MSTRG.88505"; transcript_id "MSTRG.88505.9"; exon_number "7";
chr19	StringTie	exon	30007470	30007638	1000	+	.	gene_id "MSTRG.88505"; transcript_id "MSTRG.88505.9"; exon_number "8";
chr19	StringTie	exon	30009005	30009353	1000	+	.	gene_id "MSTRG.88505"; transcript_id "MSTRG.88505.9"; exon_number "9";
chr19	StringTie	exon	30011094	30011236	1000	+	.	gene_id "MSTRG.88505"; transcript_id "MSTRG.88505.9"; exon_number "10";
chr19	StringTie	exon	30012285	30015166	1000	+	.	gene_id "MSTRG.88505"; transcript_id "MSTRG.88505.9"; exon_number "11";
chr19	StringTie	exon	30015232	30016612	1000	+	.	gene_id "MSTRG.88505"; transcript_id "MSTRG.88505.9"; exon_number "12";
chr19	StringTie	transcript	29956369	29956988	1000	-	.	gene_id "MSTRG.88506"; transcript_id "ENST00000464118"; gene_name "RPL9P32"; ref_gene_id "ENSG00000242100";
chr19	StringTie	exon	29956369	29956988	1000	-	.	gene_id "MSTRG.88506"; transcript_id "ENST00000464118"; exon_number "1"; gene_name "RPL9P32"; ref_gene_id "ENSG00000242100";
chr19	StringTie	transcript	30014973	30015581	1000	-	.	gene_id "MSTRG.88507"; transcript_id "MSTRG.88507.1";
chr19	StringTie	exon	30014973	30015098	1000	-	.	gene_id "MSTRG.88507"; transcript_id "MSTRG.88507.1"; exon_number "1";
chr19	StringTie	exon	30015386	30015581	1000	-	.	gene_id "MSTRG.88507"; transcript_id "MSTRG.88507.1"; exon_number "2";
chr19	StringTie	transcript	30028741	30029916	1000	-	.	gene_id "MSTRG.88508"; transcript_id "ENST00000588402"; gene_name "CTC-448F2.4"; ref_gene_id "ENSG00000267006";
chr19	StringTie	exon	30028741	30029916	1000	-	.	gene_id "MSTRG.88508"; transcript_id "ENST00000588402"; exon_number "1"; gene_name "CTC-448F2.4"; ref_gene_id "ENSG00000267006";
chr19	StringTie	transcript	30029943	30037275	1000	-	.	gene_id "MSTRG.88509"; transcript_id "MSTRG.88509.1";
chr19	StringTie	exon	30029943	30037275	1000	-	.	gene_id "MSTRG.88509"; transcript_id "MSTRG.88509.1"; exon_number "1";
chr1	StringTie	transcript	121885152	121887190	1000	+	.	gene_id "MSTRG.8851"; transcript_id "MSTRG.8851.1";
chr1	StringTie	exon	121885152	121887190	1000	+	.	gene_id "MSTRG.8851"; transcript_id "MSTRG.8851.1"; exon_number "1";
chr19	StringTie	transcript	30038680	30048280	1000	-	.	gene_id "MSTRG.88510"; transcript_id "MSTRG.88510.1";
chr19	StringTie	exon	30038680	30041129	1000	-	.	gene_id "MSTRG.88510"; transcript_id "MSTRG.88510.1"; exon_number "1";
chr19	StringTie	exon	30044294	30048280	1000	-	.	gene_id "MSTRG.88510"; transcript_id "MSTRG.88510.1"; exon_number "2";
chr19	StringTie	transcript	30205152	30205939	1000	.	.	gene_id "MSTRG.88511"; transcript_id "MSTRG.88511.1";
chr19	StringTie	exon	30205152	30205939	1000	.	.	gene_id "MSTRG.88511"; transcript_id "MSTRG.88511.1"; exon_number "1";
chr19	StringTie	transcript	30207275	30208145	1000	-	.	gene_id "MSTRG.88512"; transcript_id "MSTRG.88512.1";
chr19	StringTie	exon	30207275	30207458	1000	-	.	gene_id "MSTRG.88512"; transcript_id "MSTRG.88512.1"; exon_number "1";
chr19	StringTie	exon	30207615	30208145	1000	-	.	gene_id "MSTRG.88512"; transcript_id "MSTRG.88512.1"; exon_number "2";
chr19	StringTie	transcript	30209033	30217042	1000	+	.	gene_id "MSTRG.88513"; transcript_id "MSTRG.88513.1";
chr19	StringTie	exon	30209033	30209968	1000	+	.	gene_id "MSTRG.88513"; transcript_id "MSTRG.88513.1"; exon_number "1";
chr19	StringTie	exon	30216927	30217042	1000	+	.	gene_id "MSTRG.88513"; transcript_id "MSTRG.88513.1"; exon_number "2";
chr19	StringTie	transcript	30726387	30726623	1000	.	.	gene_id "MSTRG.88514"; transcript_id "MSTRG.88514.1";
chr19	StringTie	exon	30726387	30726623	1000	.	.	gene_id "MSTRG.88514"; transcript_id "MSTRG.88514.1"; exon_number "1";
chr19	StringTie	transcript	30731925	30738535	1000	-	.	gene_id "MSTRG.88515"; transcript_id "MSTRG.88515.1";
chr19	StringTie	exon	30731925	30738535	1000	-	.	gene_id "MSTRG.88515"; transcript_id "MSTRG.88515.1"; exon_number "1";
chr19	StringTie	transcript	30733845	30735028	1000	-	.	gene_id "MSTRG.88515"; transcript_id "MSTRG.88515.2";
chr19	StringTie	exon	30733845	30734408	1000	-	.	gene_id "MSTRG.88515"; transcript_id "MSTRG.88515.2"; exon_number "1";
chr19	StringTie	exon	30734819	30735028	1000	-	.	gene_id "MSTRG.88515"; transcript_id "MSTRG.88515.2"; exon_number "2";
chr19	StringTie	transcript	30733846	30734960	1000	-	.	gene_id "MSTRG.88515"; transcript_id "MSTRG.88515.3";
chr19	StringTie	exon	30733846	30734408	1000	-	.	gene_id "MSTRG.88515"; transcript_id "MSTRG.88515.3"; exon_number "1";
chr19	StringTie	exon	30734829	30734960	1000	-	.	gene_id "MSTRG.88515"; transcript_id "MSTRG.88515.3"; exon_number "2";
chr19	StringTie	transcript	30739484	30739743	1000	.	.	gene_id "MSTRG.88516"; transcript_id "MSTRG.88516.1";
chr19	StringTie	exon	30739484	30739743	1000	.	.	gene_id "MSTRG.88516"; transcript_id "MSTRG.88516.1"; exon_number "1";
chr19	StringTie	transcript	30750208	30791320	1000	-	.	gene_id "MSTRG.88517"; transcript_id "MSTRG.88517.1";
chr19	StringTie	exon	30750208	30775864	1000	-	.	gene_id "MSTRG.88517"; transcript_id "MSTRG.88517.1"; exon_number "1";
chr19	StringTie	exon	30778233	30780069	1000	-	.	gene_id "MSTRG.88517"; transcript_id "MSTRG.88517.1"; exon_number "2";
chr19	StringTie	exon	30782585	30788282	1000	-	.	gene_id "MSTRG.88517"; transcript_id "MSTRG.88517.1"; exon_number "3";
chr19	StringTie	exon	30788888	30788970	1000	-	.	gene_id "MSTRG.88517"; transcript_id "MSTRG.88517.1"; exon_number "4";
chr19	StringTie	exon	30790522	30791320	1000	-	.	gene_id "MSTRG.88517"; transcript_id "MSTRG.88517.1"; exon_number "5";
chr19	StringTie	transcript	30751411	30791320	1000	-	.	gene_id "MSTRG.88517"; transcript_id "MSTRG.88517.2";
chr19	StringTie	exon	30751411	30778352	1000	-	.	gene_id "MSTRG.88517"; transcript_id "MSTRG.88517.2"; exon_number "1";
chr19	StringTie	exon	30779556	30782872	1000	-	.	gene_id "MSTRG.88517"; transcript_id "MSTRG.88517.2"; exon_number "2";
chr19	StringTie	exon	30782983	30788970	1000	-	.	gene_id "MSTRG.88517"; transcript_id "MSTRG.88517.2"; exon_number "3";
chr19	StringTie	exon	30790522	30791320	1000	-	.	gene_id "MSTRG.88517"; transcript_id "MSTRG.88517.2"; exon_number "4";
chr19	StringTie	transcript	30751411	30791320	1000	-	.	gene_id "MSTRG.88517"; transcript_id "MSTRG.88517.3";
chr19	StringTie	exon	30751411	30775864	1000	-	.	gene_id "MSTRG.88517"; transcript_id "MSTRG.88517.3"; exon_number "1";
chr19	StringTie	exon	30778233	30778352	1000	-	.	gene_id "MSTRG.88517"; transcript_id "MSTRG.88517.3"; exon_number "2";
chr19	StringTie	exon	30788888	30791320	1000	-	.	gene_id "MSTRG.88517"; transcript_id "MSTRG.88517.3"; exon_number "3";
chr19	StringTie	transcript	30751411	30791320	1000	-	.	gene_id "MSTRG.88517"; transcript_id "MSTRG.88517.4";
chr19	StringTie	exon	30751411	30777925	1000	-	.	gene_id "MSTRG.88517"; transcript_id "MSTRG.88517.4"; exon_number "1";
chr19	StringTie	exon	30778233	30778352	1000	-	.	gene_id "MSTRG.88517"; transcript_id "MSTRG.88517.4"; exon_number "2";
chr19	StringTie	exon	30779556	30788282	1000	-	.	gene_id "MSTRG.88517"; transcript_id "MSTRG.88517.4"; exon_number "3";
chr19	StringTie	exon	30788888	30791320	1000	-	.	gene_id "MSTRG.88517"; transcript_id "MSTRG.88517.4"; exon_number "4";
chr19	StringTie	transcript	30751411	30791320	1000	-	.	gene_id "MSTRG.88517"; transcript_id "MSTRG.88517.5";
chr19	StringTie	exon	30751411	30775864	1000	-	.	gene_id "MSTRG.88517"; transcript_id "MSTRG.88517.5"; exon_number "1";
chr19	StringTie	exon	30776348	30778352	1000	-	.	gene_id "MSTRG.88517"; transcript_id "MSTRG.88517.5"; exon_number "2";
chr19	StringTie	exon	30779556	30780069	1000	-	.	gene_id "MSTRG.88517"; transcript_id "MSTRG.88517.5"; exon_number "3";
chr19	StringTie	exon	30788888	30788970	1000	-	.	gene_id "MSTRG.88517"; transcript_id "MSTRG.88517.5"; exon_number "4";
chr19	StringTie	exon	30790522	30791320	1000	-	.	gene_id "MSTRG.88517"; transcript_id "MSTRG.88517.5"; exon_number "5";
chr19	StringTie	transcript	30751411	30791320	1000	-	.	gene_id "MSTRG.88517"; transcript_id "MSTRG.88517.6";
chr19	StringTie	exon	30751411	30775864	1000	-	.	gene_id "MSTRG.88517"; transcript_id "MSTRG.88517.6"; exon_number "1";
chr19	StringTie	exon	30776348	30778352	1000	-	.	gene_id "MSTRG.88517"; transcript_id "MSTRG.88517.6"; exon_number "2";
chr19	StringTie	exon	30779556	30780913	1000	-	.	gene_id "MSTRG.88517"; transcript_id "MSTRG.88517.6"; exon_number "3";
chr19	StringTie	exon	30782585	30788970	1000	-	.	gene_id "MSTRG.88517"; transcript_id "MSTRG.88517.6"; exon_number "4";
chr19	StringTie	exon	30790522	30791320	1000	-	.	gene_id "MSTRG.88517"; transcript_id "MSTRG.88517.6"; exon_number "5";
chr19	StringTie	transcript	30769678	30819345	1000	-	.	gene_id "MSTRG.88517"; transcript_id "MSTRG.88517.7";
chr19	StringTie	exon	30769678	30780069	1000	-	.	gene_id "MSTRG.88517"; transcript_id "MSTRG.88517.7"; exon_number "1";
chr19	StringTie	exon	30788888	30788970	1000	-	.	gene_id "MSTRG.88517"; transcript_id "MSTRG.88517.7"; exon_number "2";
chr19	StringTie	exon	30790522	30794665	1000	-	.	gene_id "MSTRG.88517"; transcript_id "MSTRG.88517.7"; exon_number "3";
chr19	StringTie	exon	30799253	30801205	1000	-	.	gene_id "MSTRG.88517"; transcript_id "MSTRG.88517.7"; exon_number "4";
chr19	StringTie	exon	30809942	30819345	1000	-	.	gene_id "MSTRG.88517"; transcript_id "MSTRG.88517.7"; exon_number "5";
chr19	StringTie	transcript	30769678	30796598	1000	-	.	gene_id "MSTRG.88517"; transcript_id "MSTRG.88517.8";
chr19	StringTie	exon	30769678	30778352	1000	-	.	gene_id "MSTRG.88517"; transcript_id "MSTRG.88517.8"; exon_number "1";
chr19	StringTie	exon	30788888	30788970	1000	-	.	gene_id "MSTRG.88517"; transcript_id "MSTRG.88517.8"; exon_number "2";
chr19	StringTie	exon	30790522	30796598	1000	-	.	gene_id "MSTRG.88517"; transcript_id "MSTRG.88517.8"; exon_number "3";
chr19	StringTie	transcript	30813338	30818707	1000	+	.	gene_id "MSTRG.88518"; transcript_id "MSTRG.88518.1";
chr19	StringTie	exon	30813338	30813686	1000	+	.	gene_id "MSTRG.88518"; transcript_id "MSTRG.88518.1"; exon_number "1";
chr19	StringTie	exon	30814964	30818707	1000	+	.	gene_id "MSTRG.88518"; transcript_id "MSTRG.88518.1"; exon_number "2";
chr19	StringTie	transcript	30824230	30888747	1000	-	.	gene_id "MSTRG.88519"; transcript_id "MSTRG.88519.1";
chr19	StringTie	exon	30824230	30888747	1000	-	.	gene_id "MSTRG.88519"; transcript_id "MSTRG.88519.1"; exon_number "1";
chr19	StringTie	transcript	30827857	30850943	1000	-	.	gene_id "MSTRG.88519"; transcript_id "MSTRG.88519.2";
chr19	StringTie	exon	30827857	30839455	1000	-	.	gene_id "MSTRG.88519"; transcript_id "MSTRG.88519.2"; exon_number "1";
chr19	StringTie	exon	30846083	30850943	1000	-	.	gene_id "MSTRG.88519"; transcript_id "MSTRG.88519.2"; exon_number "2";
chr19	StringTie	transcript	30827857	30850943	1000	-	.	gene_id "MSTRG.88519"; transcript_id "MSTRG.88519.3";
chr19	StringTie	exon	30827857	30839455	1000	-	.	gene_id "MSTRG.88519"; transcript_id "MSTRG.88519.3"; exon_number "1";
chr19	StringTie	exon	30840058	30842589	1000	-	.	gene_id "MSTRG.88519"; transcript_id "MSTRG.88519.3"; exon_number "2";
chr19	StringTie	exon	30846083	30850943	1000	-	.	gene_id "MSTRG.88519"; transcript_id "MSTRG.88519.3"; exon_number "3";
chr1	StringTie	transcript	121906917	121908126	1000	.	.	gene_id "MSTRG.8852"; transcript_id "MSTRG.8852.1";
chr1	StringTie	exon	121906917	121908126	1000	.	.	gene_id "MSTRG.8852"; transcript_id "MSTRG.8852.1"; exon_number "1";
chr19	StringTie	transcript	30850975	30872507	1000	+	.	gene_id "MSTRG.88520"; transcript_id "ENST00000585364"; gene_name "CTC-400I9.2"; ref_gene_id "ENSG00000267081";
chr19	StringTie	exon	30850975	30851080	1000	+	.	gene_id "MSTRG.88520"; transcript_id "ENST00000585364"; exon_number "1"; gene_name "CTC-400I9.2"; ref_gene_id "ENSG00000267081";
chr19	StringTie	exon	30872047	30872507	1000	+	.	gene_id "MSTRG.88520"; transcript_id "ENST00000585364"; exon_number "2"; gene_name "CTC-400I9.2"; ref_gene_id "ENSG00000267081";
chr19	StringTie	transcript	30871336	30875881	1000	+	.	gene_id "MSTRG.88520"; transcript_id "MSTRG.88520.2";
chr19	StringTie	exon	30871336	30871615	1000	+	.	gene_id "MSTRG.88520"; transcript_id "MSTRG.88520.2"; exon_number "1";
chr19	StringTie	exon	30872047	30875881	1000	+	.	gene_id "MSTRG.88520"; transcript_id "MSTRG.88520.2"; exon_number "2";
chr19	StringTie	transcript	30889889	30892393	1000	.	.	gene_id "MSTRG.88521"; transcript_id "MSTRG.88521.1";
chr19	StringTie	exon	30889889	30892393	1000	.	.	gene_id "MSTRG.88521"; transcript_id "MSTRG.88521.1"; exon_number "1";
chr19	StringTie	transcript	30907199	30909155	1000	+	.	gene_id "MSTRG.88522"; transcript_id "ENST00000567374"; gene_name "CTC-400I9.1"; ref_gene_id "ENSG00000261316";
chr19	StringTie	exon	30907199	30907278	1000	+	.	gene_id "MSTRG.88522"; transcript_id "ENST00000567374"; exon_number "1"; gene_name "CTC-400I9.1"; ref_gene_id "ENSG00000261316";
chr19	StringTie	exon	30908851	30909155	1000	+	.	gene_id "MSTRG.88522"; transcript_id "ENST00000567374"; exon_number "2"; gene_name "CTC-400I9.1"; ref_gene_id "ENSG00000261316";
chr19	StringTie	transcript	30893376	30913581	1000	+	.	gene_id "MSTRG.88522"; transcript_id "MSTRG.88522.1";
chr19	StringTie	exon	30893376	30903805	1000	+	.	gene_id "MSTRG.88522"; transcript_id "MSTRG.88522.1"; exon_number "1";
chr19	StringTie	exon	30906414	30906494	1000	+	.	gene_id "MSTRG.88522"; transcript_id "MSTRG.88522.1"; exon_number "2";
chr19	StringTie	exon	30908851	30913581	1000	+	.	gene_id "MSTRG.88522"; transcript_id "MSTRG.88522.1"; exon_number "3";
chr19	StringTie	transcript	30914322	30914549	1000	.	.	gene_id "MSTRG.88523"; transcript_id "MSTRG.88523.1";
chr19	StringTie	exon	30914322	30914549	1000	.	.	gene_id "MSTRG.88523"; transcript_id "MSTRG.88523.1"; exon_number "1";
chr19	StringTie	transcript	30916896	30917166	1000	.	.	gene_id "MSTRG.88524"; transcript_id "MSTRG.88524.1";
chr19	StringTie	exon	30916896	30917166	1000	.	.	gene_id "MSTRG.88524"; transcript_id "MSTRG.88524.1"; exon_number "1";
chr19	StringTie	transcript	30919831	30920061	1000	.	.	gene_id "MSTRG.88525"; transcript_id "MSTRG.88525.1";
chr19	StringTie	exon	30919831	30920061	1000	.	.	gene_id "MSTRG.88525"; transcript_id "MSTRG.88525.1"; exon_number "1";
chr19	StringTie	transcript	30924749	30928716	1000	+	.	gene_id "MSTRG.88526"; transcript_id "MSTRG.88526.1";
chr19	StringTie	exon	30924749	30928716	1000	+	.	gene_id "MSTRG.88526"; transcript_id "MSTRG.88526.1"; exon_number "1";
chr19	StringTie	transcript	30924763	30931440	1000	+	.	gene_id "MSTRG.88526"; transcript_id "MSTRG.88526.2";
chr19	StringTie	exon	30924763	30925310	1000	+	.	gene_id "MSTRG.88526"; transcript_id "MSTRG.88526.2"; exon_number "1";
chr19	StringTie	exon	30926334	30931440	1000	+	.	gene_id "MSTRG.88526"; transcript_id "MSTRG.88526.2"; exon_number "2";
chr19	StringTie	transcript	30943114	30968664	1000	-	.	gene_id "MSTRG.88527"; transcript_id "MSTRG.88527.1";
chr19	StringTie	exon	30943114	30943407	1000	-	.	gene_id "MSTRG.88527"; transcript_id "MSTRG.88527.1"; exon_number "1";
chr19	StringTie	exon	30944954	30945012	1000	-	.	gene_id "MSTRG.88527"; transcript_id "MSTRG.88527.1"; exon_number "2";
chr19	StringTie	exon	30960780	30961895	1000	-	.	gene_id "MSTRG.88527"; transcript_id "MSTRG.88527.1"; exon_number "3";
chr19	StringTie	exon	30968297	30968664	1000	-	.	gene_id "MSTRG.88527"; transcript_id "MSTRG.88527.1"; exon_number "4";
chr19	StringTie	transcript	30943114	30946561	1000	-	.	gene_id "MSTRG.88527"; transcript_id "MSTRG.88527.2";
chr19	StringTie	exon	30943114	30943407	1000	-	.	gene_id "MSTRG.88527"; transcript_id "MSTRG.88527.2"; exon_number "1";
chr19	StringTie	exon	30944954	30945012	1000	-	.	gene_id "MSTRG.88527"; transcript_id "MSTRG.88527.2"; exon_number "2";
chr19	StringTie	exon	30946129	30946561	1000	-	.	gene_id "MSTRG.88527"; transcript_id "MSTRG.88527.2"; exon_number "3";
chr19	StringTie	transcript	30943114	30946148	1000	-	.	gene_id "MSTRG.88527"; transcript_id "MSTRG.88527.3";
chr19	StringTie	exon	30943114	30943407	1000	-	.	gene_id "MSTRG.88527"; transcript_id "MSTRG.88527.3"; exon_number "1";
chr19	StringTie	exon	30944954	30945126	1000	-	.	gene_id "MSTRG.88527"; transcript_id "MSTRG.88527.3"; exon_number "2";
chr19	StringTie	exon	30946129	30946148	1000	-	.	gene_id "MSTRG.88527"; transcript_id "MSTRG.88527.3"; exon_number "3";
chr19	StringTie	transcript	30943114	30968664	1000	-	.	gene_id "MSTRG.88527"; transcript_id "MSTRG.88527.4";
chr19	StringTie	exon	30943114	30943407	1000	-	.	gene_id "MSTRG.88527"; transcript_id "MSTRG.88527.4"; exon_number "1";
chr19	StringTie	exon	30944954	30945012	1000	-	.	gene_id "MSTRG.88527"; transcript_id "MSTRG.88527.4"; exon_number "2";
chr19	StringTie	exon	30961054	30961895	1000	-	.	gene_id "MSTRG.88527"; transcript_id "MSTRG.88527.4"; exon_number "3";
chr19	StringTie	exon	30968297	30968664	1000	-	.	gene_id "MSTRG.88527"; transcript_id "MSTRG.88527.4"; exon_number "4";
chr19	StringTie	transcript	30943183	30968660	1000	-	.	gene_id "MSTRG.88527"; transcript_id "MSTRG.88527.5";
chr19	StringTie	exon	30943183	30943407	1000	-	.	gene_id "MSTRG.88527"; transcript_id "MSTRG.88527.5"; exon_number "1";
chr19	StringTie	exon	30944954	30945012	1000	-	.	gene_id "MSTRG.88527"; transcript_id "MSTRG.88527.5"; exon_number "2";
chr19	StringTie	exon	30968297	30968660	1000	-	.	gene_id "MSTRG.88527"; transcript_id "MSTRG.88527.5"; exon_number "3";
chr19	StringTie	transcript	30960797	30962542	1000	-	.	gene_id "MSTRG.88527"; transcript_id "MSTRG.88527.6";
chr19	StringTie	exon	30960797	30961895	1000	-	.	gene_id "MSTRG.88527"; transcript_id "MSTRG.88527.6"; exon_number "1";
chr19	StringTie	exon	30962451	30962542	1000	-	.	gene_id "MSTRG.88527"; transcript_id "MSTRG.88527.6"; exon_number "2";
chr19	StringTie	transcript	30946582	30957192	1000	+	.	gene_id "MSTRG.88528"; transcript_id "ENST00000587702"; gene_name "CTC-400I9.3"; ref_gene_id "ENSG00000267378";
chr19	StringTie	exon	30946582	30946673	1000	+	.	gene_id "MSTRG.88528"; transcript_id "ENST00000587702"; exon_number "1"; gene_name "CTC-400I9.3"; ref_gene_id "ENSG00000267378";
chr19	StringTie	exon	30956724	30957192	1000	+	.	gene_id "MSTRG.88528"; transcript_id "ENST00000587702"; exon_number "2"; gene_name "CTC-400I9.3"; ref_gene_id "ENSG00000267378";
chr19	StringTie	transcript	30969587	30970853	1000	-	.	gene_id "MSTRG.88529"; transcript_id "MSTRG.88529.1";
chr19	StringTie	exon	30969587	30969720	1000	-	.	gene_id "MSTRG.88529"; transcript_id "MSTRG.88529.1"; exon_number "1";
chr19	StringTie	exon	30970737	30970853	1000	-	.	gene_id "MSTRG.88529"; transcript_id "MSTRG.88529.1"; exon_number "2";
chr1	StringTie	transcript	121924244	121925913	1000	+	.	gene_id "MSTRG.8853"; transcript_id "MSTRG.8853.1";
chr1	StringTie	exon	121924244	121925913	1000	+	.	gene_id "MSTRG.8853"; transcript_id "MSTRG.8853.1"; exon_number "1";
chr19	StringTie	transcript	30986704	31003792	1000	-	.	gene_id "MSTRG.88530"; transcript_id "MSTRG.88530.1";
chr19	StringTie	exon	30986704	31003792	1000	-	.	gene_id "MSTRG.88530"; transcript_id "MSTRG.88530.1"; exon_number "1";
chr19	StringTie	transcript	30997226	31003162	1000	-	.	gene_id "MSTRG.88530"; transcript_id "MSTRG.88530.2";
chr19	StringTie	exon	30997226	30997412	1000	-	.	gene_id "MSTRG.88530"; transcript_id "MSTRG.88530.2"; exon_number "1";
chr19	StringTie	exon	31001554	31001732	1000	-	.	gene_id "MSTRG.88530"; transcript_id "MSTRG.88530.2"; exon_number "2";
chr19	StringTie	exon	31002622	31003162	1000	-	.	gene_id "MSTRG.88530"; transcript_id "MSTRG.88530.2"; exon_number "3";
chr19	StringTie	transcript	31004630	31004868	1000	.	.	gene_id "MSTRG.88531"; transcript_id "MSTRG.88531.1";
chr19	StringTie	exon	31004630	31004868	1000	.	.	gene_id "MSTRG.88531"; transcript_id "MSTRG.88531.1"; exon_number "1";
chr19	StringTie	transcript	31005127	31005664	1000	.	.	gene_id "MSTRG.88532"; transcript_id "MSTRG.88532.1";
chr19	StringTie	exon	31005127	31005664	1000	.	.	gene_id "MSTRG.88532"; transcript_id "MSTRG.88532.1"; exon_number "1";
chr19	StringTie	transcript	31006039	31041943	1000	-	.	gene_id "MSTRG.88533"; transcript_id "MSTRG.88533.1";
chr19	StringTie	exon	31006039	31041943	1000	-	.	gene_id "MSTRG.88533"; transcript_id "MSTRG.88533.1"; exon_number "1";
chr19	StringTie	transcript	31046988	31063768	1000	-	.	gene_id "MSTRG.88534"; transcript_id "MSTRG.88534.1";
chr19	StringTie	exon	31046988	31047100	1000	-	.	gene_id "MSTRG.88534"; transcript_id "MSTRG.88534.1"; exon_number "1";
chr19	StringTie	exon	31063385	31063499	1000	-	.	gene_id "MSTRG.88534"; transcript_id "MSTRG.88534.1"; exon_number "2";
chr19	StringTie	exon	31063591	31063768	1000	-	.	gene_id "MSTRG.88534"; transcript_id "MSTRG.88534.1"; exon_number "3";
chr19	StringTie	transcript	31047849	31074689	1000	-	.	gene_id "MSTRG.88534"; transcript_id "MSTRG.88534.2";
chr19	StringTie	exon	31047849	31057347	1000	-	.	gene_id "MSTRG.88534"; transcript_id "MSTRG.88534.2"; exon_number "1";
chr19	StringTie	exon	31058191	31058318	1000	-	.	gene_id "MSTRG.88534"; transcript_id "MSTRG.88534.2"; exon_number "2";
chr19	StringTie	exon	31063385	31063499	1000	-	.	gene_id "MSTRG.88534"; transcript_id "MSTRG.88534.2"; exon_number "3";
chr19	StringTie	exon	31063591	31063768	1000	-	.	gene_id "MSTRG.88534"; transcript_id "MSTRG.88534.2"; exon_number "4";
chr19	StringTie	exon	31065537	31065692	1000	-	.	gene_id "MSTRG.88534"; transcript_id "MSTRG.88534.2"; exon_number "5";
chr19	StringTie	exon	31066416	31074689	1000	-	.	gene_id "MSTRG.88534"; transcript_id "MSTRG.88534.2"; exon_number "6";
chr19	StringTie	transcript	31055472	31066509	1000	-	.	gene_id "MSTRG.88534"; transcript_id "MSTRG.88534.3";
chr19	StringTie	exon	31055472	31057347	1000	-	.	gene_id "MSTRG.88534"; transcript_id "MSTRG.88534.3"; exon_number "1";
chr19	StringTie	exon	31063385	31063499	1000	-	.	gene_id "MSTRG.88534"; transcript_id "MSTRG.88534.3"; exon_number "2";
chr19	StringTie	exon	31063591	31063768	1000	-	.	gene_id "MSTRG.88534"; transcript_id "MSTRG.88534.3"; exon_number "3";
chr19	StringTie	exon	31065537	31065692	1000	-	.	gene_id "MSTRG.88534"; transcript_id "MSTRG.88534.3"; exon_number "4";
chr19	StringTie	exon	31066416	31066509	1000	-	.	gene_id "MSTRG.88534"; transcript_id "MSTRG.88534.3"; exon_number "5";
chr19	StringTie	transcript	31055657	31063038	1000	-	.	gene_id "MSTRG.88534"; transcript_id "MSTRG.88534.4";
chr19	StringTie	exon	31055657	31057060	1000	-	.	gene_id "MSTRG.88534"; transcript_id "MSTRG.88534.4"; exon_number "1";
chr19	StringTie	exon	31063015	31063038	1000	-	.	gene_id "MSTRG.88534"; transcript_id "MSTRG.88534.4"; exon_number "2";
chr19	StringTie	transcript	31055660	31066491	1000	-	.	gene_id "MSTRG.88534"; transcript_id "MSTRG.88534.5";
chr19	StringTie	exon	31055660	31057347	1000	-	.	gene_id "MSTRG.88534"; transcript_id "MSTRG.88534.5"; exon_number "1";
chr19	StringTie	exon	31058191	31058275	1000	-	.	gene_id "MSTRG.88534"; transcript_id "MSTRG.88534.5"; exon_number "2";
chr19	StringTie	exon	31063385	31063499	1000	-	.	gene_id "MSTRG.88534"; transcript_id "MSTRG.88534.5"; exon_number "3";
chr19	StringTie	exon	31063591	31063768	1000	-	.	gene_id "MSTRG.88534"; transcript_id "MSTRG.88534.5"; exon_number "4";
chr19	StringTie	exon	31065537	31065588	1000	-	.	gene_id "MSTRG.88534"; transcript_id "MSTRG.88534.5"; exon_number "5";
chr19	StringTie	exon	31066416	31066491	1000	-	.	gene_id "MSTRG.88534"; transcript_id "MSTRG.88534.5"; exon_number "6";
chr19	StringTie	transcript	31080448	31081922	1000	.	.	gene_id "MSTRG.88535"; transcript_id "MSTRG.88535.1";
chr19	StringTie	exon	31080448	31081922	1000	.	.	gene_id "MSTRG.88535"; transcript_id "MSTRG.88535.1"; exon_number "1";
chr19	StringTie	transcript	30219666	30228715	1000	-	.	gene_id "MSTRG.88536"; transcript_id "ENST00000588092"; gene_name "AC005597.1"; ref_gene_id "ENSG00000267223";
chr19	StringTie	exon	30219666	30219790	1000	-	.	gene_id "MSTRG.88536"; transcript_id "ENST00000588092"; exon_number "1"; gene_name "AC005597.1"; ref_gene_id "ENSG00000267223";
chr19	StringTie	exon	30228421	30228715	1000	-	.	gene_id "MSTRG.88536"; transcript_id "ENST00000588092"; exon_number "2"; gene_name "AC005597.1"; ref_gene_id "ENSG00000267223";
chr19	StringTie	transcript	30219666	30258475	1000	-	.	gene_id "MSTRG.88536"; transcript_id "MSTRG.88536.1";
chr19	StringTie	exon	30219666	30219790	1000	-	.	gene_id "MSTRG.88536"; transcript_id "MSTRG.88536.1"; exon_number "1";
chr19	StringTie	exon	30228421	30250221	1000	-	.	gene_id "MSTRG.88536"; transcript_id "MSTRG.88536.1"; exon_number "2";
chr19	StringTie	exon	30256213	30258475	1000	-	.	gene_id "MSTRG.88536"; transcript_id "MSTRG.88536.1"; exon_number "3";
chr19	StringTie	transcript	30372412	30558059	1000	+	.	gene_id "MSTRG.88537"; transcript_id "ENST00000355537"; gene_name "ZNF536"; ref_gene_id "ENSG00000198597";
chr19	StringTie	exon	30372412	30372556	1000	+	.	gene_id "MSTRG.88537"; transcript_id "ENST00000355537"; exon_number "1"; gene_name "ZNF536"; ref_gene_id "ENSG00000198597";
chr19	StringTie	exon	30443561	30445732	1000	+	.	gene_id "MSTRG.88537"; transcript_id "ENST00000355537"; exon_number "2"; gene_name "ZNF536"; ref_gene_id "ENSG00000198597";
chr19	StringTie	exon	30534847	30534999	1000	+	.	gene_id "MSTRG.88537"; transcript_id "ENST00000355537"; exon_number "3"; gene_name "ZNF536"; ref_gene_id "ENSG00000198597";
chr19	StringTie	exon	30547943	30549514	1000	+	.	gene_id "MSTRG.88537"; transcript_id "ENST00000355537"; exon_number "4"; gene_name "ZNF536"; ref_gene_id "ENSG00000198597";
chr19	StringTie	exon	30557157	30558059	1000	+	.	gene_id "MSTRG.88537"; transcript_id "ENST00000355537"; exon_number "5"; gene_name "ZNF536"; ref_gene_id "ENSG00000198597";
chr19	StringTie	transcript	30228514	30548468	1000	+	.	gene_id "MSTRG.88537"; transcript_id "ENST00000585628"; gene_name "ZNF536"; ref_gene_id "ENSG00000198597";
chr19	StringTie	exon	30228514	30228673	1000	+	.	gene_id "MSTRG.88537"; transcript_id "ENST00000585628"; exon_number "1"; gene_name "ZNF536"; ref_gene_id "ENSG00000198597";
chr19	StringTie	exon	30284072	30284141	1000	+	.	gene_id "MSTRG.88537"; transcript_id "ENST00000585628"; exon_number "2"; gene_name "ZNF536"; ref_gene_id "ENSG00000198597";
chr19	StringTie	exon	30352368	30352484	1000	+	.	gene_id "MSTRG.88537"; transcript_id "ENST00000585628"; exon_number "3"; gene_name "ZNF536"; ref_gene_id "ENSG00000198597";
chr19	StringTie	exon	30443561	30445732	1000	+	.	gene_id "MSTRG.88537"; transcript_id "ENST00000585628"; exon_number "4"; gene_name "ZNF536"; ref_gene_id "ENSG00000198597";
chr19	StringTie	exon	30534847	30534999	1000	+	.	gene_id "MSTRG.88537"; transcript_id "ENST00000585628"; exon_number "5"; gene_name "ZNF536"; ref_gene_id "ENSG00000198597";
chr19	StringTie	exon	30547943	30548468	1000	+	.	gene_id "MSTRG.88537"; transcript_id "ENST00000585628"; exon_number "6"; gene_name "ZNF536"; ref_gene_id "ENSG00000198597";
chr19	StringTie	transcript	30228290	30300669	1000	+	.	gene_id "MSTRG.88537"; transcript_id "ENST00000590564"; gene_name "ZNF536"; ref_gene_id "ENSG00000198597";
chr19	StringTie	exon	30228290	30228673	1000	+	.	gene_id "MSTRG.88537"; transcript_id "ENST00000590564"; exon_number "1"; gene_name "ZNF536"; ref_gene_id "ENSG00000198597";
chr19	StringTie	exon	30284072	30284141	1000	+	.	gene_id "MSTRG.88537"; transcript_id "ENST00000590564"; exon_number "2"; gene_name "ZNF536"; ref_gene_id "ENSG00000198597";
chr19	StringTie	exon	30296155	30296243	1000	+	.	gene_id "MSTRG.88537"; transcript_id "ENST00000590564"; exon_number "3"; gene_name "ZNF536"; ref_gene_id "ENSG00000198597";
chr19	StringTie	exon	30300426	30300669	1000	+	.	gene_id "MSTRG.88537"; transcript_id "ENST00000590564"; exon_number "4"; gene_name "ZNF536"; ref_gene_id "ENSG00000198597";
chr19	StringTie	transcript	30228554	30443978	1000	+	.	gene_id "MSTRG.88537"; transcript_id "ENST00000591488"; gene_name "ZNF536"; ref_gene_id "ENSG00000198597";
chr19	StringTie	exon	30228554	30228673	1000	+	.	gene_id "MSTRG.88537"; transcript_id "ENST00000591488"; exon_number "1"; gene_name "ZNF536"; ref_gene_id "ENSG00000198597";
chr19	StringTie	exon	30352368	30352484	1000	+	.	gene_id "MSTRG.88537"; transcript_id "ENST00000591488"; exon_number "2"; gene_name "ZNF536"; ref_gene_id "ENSG00000198597";
chr19	StringTie	exon	30443561	30443978	1000	+	.	gene_id "MSTRG.88537"; transcript_id "ENST00000591488"; exon_number "3"; gene_name "ZNF536"; ref_gene_id "ENSG00000198597";
chr19	StringTie	transcript	30549346	30713538	1000	+	.	gene_id "MSTRG.88537"; transcript_id "ENST00000592773"; gene_name "ZNF536"; ref_gene_id "ENSG00000198597";
chr19	StringTie	exon	30549346	30549514	1000	+	.	gene_id "MSTRG.88537"; transcript_id "ENST00000592773"; exon_number "1"; gene_name "ZNF536"; ref_gene_id "ENSG00000198597";
chr19	StringTie	exon	30710757	30713538	1000	+	.	gene_id "MSTRG.88537"; transcript_id "ENST00000592773"; exon_number "2"; gene_name "ZNF536"; ref_gene_id "ENSG00000198597";
chr19	StringTie	transcript	30553956	30558058	1000	+	.	gene_id "MSTRG.88537"; transcript_id "ENST00000623331"; gene_name "CTD-2001J20.1"; ref_gene_id "ENSG00000280061";
chr19	StringTie	exon	30553956	30558058	1000	+	.	gene_id "MSTRG.88537"; transcript_id "ENST00000623331"; exon_number "1"; gene_name "CTD-2001J20.1"; ref_gene_id "ENSG00000280061";
chr19	StringTie	transcript	30224609	30246415	1000	+	.	gene_id "MSTRG.88537"; transcript_id "MSTRG.88537.1";
chr19	StringTie	exon	30224609	30224915	1000	+	.	gene_id "MSTRG.88537"; transcript_id "MSTRG.88537.1"; exon_number "1";
chr19	StringTie	exon	30246008	30246415	1000	+	.	gene_id "MSTRG.88537"; transcript_id "MSTRG.88537.1"; exon_number "2";
chr19	StringTie	transcript	30225132	30246415	1000	+	.	gene_id "MSTRG.88537"; transcript_id "MSTRG.88537.10";
chr19	StringTie	exon	30225132	30225670	1000	+	.	gene_id "MSTRG.88537"; transcript_id "MSTRG.88537.10"; exon_number "1";
chr19	StringTie	exon	30246008	30246415	1000	+	.	gene_id "MSTRG.88537"; transcript_id "MSTRG.88537.10"; exon_number "2";
chr19	StringTie	transcript	30225240	30713633	1000	+	.	gene_id "MSTRG.88537"; transcript_id "MSTRG.88537.11";
chr19	StringTie	exon	30225240	30225670	1000	+	.	gene_id "MSTRG.88537"; transcript_id "MSTRG.88537.11"; exon_number "1";
chr19	StringTie	exon	30284072	30284141	1000	+	.	gene_id "MSTRG.88537"; transcript_id "MSTRG.88537.11"; exon_number "2";
chr19	StringTie	exon	30443561	30445732	1000	+	.	gene_id "MSTRG.88537"; transcript_id "MSTRG.88537.11"; exon_number "3";
chr19	StringTie	exon	30534847	30534999	1000	+	.	gene_id "MSTRG.88537"; transcript_id "MSTRG.88537.11"; exon_number "4";
chr19	StringTie	exon	30547943	30549514	1000	+	.	gene_id "MSTRG.88537"; transcript_id "MSTRG.88537.11"; exon_number "5";
chr19	StringTie	exon	30710757	30713633	1000	+	.	gene_id "MSTRG.88537"; transcript_id "MSTRG.88537.11"; exon_number "6";
chr19	StringTie	transcript	30225296	30239837	1000	+	.	gene_id "MSTRG.88537"; transcript_id "MSTRG.88537.12";
chr19	StringTie	exon	30225296	30225670	1000	+	.	gene_id "MSTRG.88537"; transcript_id "MSTRG.88537.12"; exon_number "1";
chr19	StringTie	exon	30239808	30239837	1000	+	.	gene_id "MSTRG.88537"; transcript_id "MSTRG.88537.12"; exon_number "2";
chr19	StringTie	transcript	30225433	30558055	1000	+	.	gene_id "MSTRG.88537"; transcript_id "MSTRG.88537.13";
chr19	StringTie	exon	30225433	30225670	1000	+	.	gene_id "MSTRG.88537"; transcript_id "MSTRG.88537.13"; exon_number "1";
chr19	StringTie	exon	30284072	30284141	1000	+	.	gene_id "MSTRG.88537"; transcript_id "MSTRG.88537.13"; exon_number "2";
chr19	StringTie	exon	30352368	30352484	1000	+	.	gene_id "MSTRG.88537"; transcript_id "MSTRG.88537.13"; exon_number "3";
chr19	StringTie	exon	30443561	30445732	1000	+	.	gene_id "MSTRG.88537"; transcript_id "MSTRG.88537.13"; exon_number "4";
chr19	StringTie	exon	30534847	30534999	1000	+	.	gene_id "MSTRG.88537"; transcript_id "MSTRG.88537.13"; exon_number "5";
chr19	StringTie	exon	30547943	30549514	1000	+	.	gene_id "MSTRG.88537"; transcript_id "MSTRG.88537.13"; exon_number "6";
chr19	StringTie	exon	30557157	30558055	1000	+	.	gene_id "MSTRG.88537"; transcript_id "MSTRG.88537.13"; exon_number "7";
chr19	StringTie	transcript	30225473	30713614	1000	+	.	gene_id "MSTRG.88537"; transcript_id "MSTRG.88537.14";
chr19	StringTie	exon	30225473	30225670	1000	+	.	gene_id "MSTRG.88537"; transcript_id "MSTRG.88537.14"; exon_number "1";
chr19	StringTie	exon	30284072	30284141	1000	+	.	gene_id "MSTRG.88537"; transcript_id "MSTRG.88537.14"; exon_number "2";
chr19	StringTie	exon	30352368	30352484	1000	+	.	gene_id "MSTRG.88537"; transcript_id "MSTRG.88537.14"; exon_number "3";
chr19	StringTie	exon	30443561	30445732	1000	+	.	gene_id "MSTRG.88537"; transcript_id "MSTRG.88537.14"; exon_number "4";
chr19	StringTie	exon	30534847	30534999	1000	+	.	gene_id "MSTRG.88537"; transcript_id "MSTRG.88537.14"; exon_number "5";
chr19	StringTie	exon	30547943	30549514	1000	+	.	gene_id "MSTRG.88537"; transcript_id "MSTRG.88537.14"; exon_number "6";
chr19	StringTie	exon	30643537	30643576	1000	+	.	gene_id "MSTRG.88537"; transcript_id "MSTRG.88537.14"; exon_number "7";
chr19	StringTie	exon	30710757	30713614	1000	+	.	gene_id "MSTRG.88537"; transcript_id "MSTRG.88537.14"; exon_number "8";
chr19	StringTie	transcript	30227838	30558110	1000	+	.	gene_id "MSTRG.88537"; transcript_id "MSTRG.88537.15";
chr19	StringTie	exon	30227838	30228017	1000	+	.	gene_id "MSTRG.88537"; transcript_id "MSTRG.88537.15"; exon_number "1";
chr19	StringTie	exon	30228633	30228673	1000	+	.	gene_id "MSTRG.88537"; transcript_id "MSTRG.88537.15"; exon_number "2";
chr19	StringTie	exon	30284072	30284141	1000	+	.	gene_id "MSTRG.88537"; transcript_id "MSTRG.88537.15"; exon_number "3";
chr19	StringTie	exon	30352368	30352484	1000	+	.	gene_id "MSTRG.88537"; transcript_id "MSTRG.88537.15"; exon_number "4";
chr19	StringTie	exon	30443561	30445732	1000	+	.	gene_id "MSTRG.88537"; transcript_id "MSTRG.88537.15"; exon_number "5";
chr19	StringTie	exon	30534847	30534999	1000	+	.	gene_id "MSTRG.88537"; transcript_id "MSTRG.88537.15"; exon_number "6";
chr19	StringTie	exon	30547943	30549514	1000	+	.	gene_id "MSTRG.88537"; transcript_id "MSTRG.88537.15"; exon_number "7";
chr19	StringTie	exon	30556566	30558110	1000	+	.	gene_id "MSTRG.88537"; transcript_id "MSTRG.88537.15"; exon_number "8";
chr19	StringTie	transcript	30227853	30713644	1000	+	.	gene_id "MSTRG.88537"; transcript_id "MSTRG.88537.16";
chr19	StringTie	exon	30227853	30228017	1000	+	.	gene_id "MSTRG.88537"; transcript_id "MSTRG.88537.16"; exon_number "1";
chr19	StringTie	exon	30228633	30228673	1000	+	.	gene_id "MSTRG.88537"; transcript_id "MSTRG.88537.16"; exon_number "2";
chr19	StringTie	exon	30284072	30284141	1000	+	.	gene_id "MSTRG.88537"; transcript_id "MSTRG.88537.16"; exon_number "3";
chr19	StringTie	exon	30352368	30352484	1000	+	.	gene_id "MSTRG.88537"; transcript_id "MSTRG.88537.16"; exon_number "4";
chr19	StringTie	exon	30443561	30445732	1000	+	.	gene_id "MSTRG.88537"; transcript_id "MSTRG.88537.16"; exon_number "5";
chr19	StringTie	exon	30534847	30534999	1000	+	.	gene_id "MSTRG.88537"; transcript_id "MSTRG.88537.16"; exon_number "6";
chr19	StringTie	exon	30547943	30549514	1000	+	.	gene_id "MSTRG.88537"; transcript_id "MSTRG.88537.16"; exon_number "7";
chr19	StringTie	exon	30710757	30713644	1000	+	.	gene_id "MSTRG.88537"; transcript_id "MSTRG.88537.16"; exon_number "8";
chr19	StringTie	transcript	30227874	30558053	1000	+	.	gene_id "MSTRG.88537"; transcript_id "MSTRG.88537.17";
chr19	StringTie	exon	30227874	30228017	1000	+	.	gene_id "MSTRG.88537"; transcript_id "MSTRG.88537.17"; exon_number "1";
chr19	StringTie	exon	30284072	30284141	1000	+	.	gene_id "MSTRG.88537"; transcript_id "MSTRG.88537.17"; exon_number "2";
chr19	StringTie	exon	30352368	30352484	1000	+	.	gene_id "MSTRG.88537"; transcript_id "MSTRG.88537.17"; exon_number "3";
chr19	StringTie	exon	30443561	30445732	1000	+	.	gene_id "MSTRG.88537"; transcript_id "MSTRG.88537.17"; exon_number "4";
chr19	StringTie	exon	30534847	30534999	1000	+	.	gene_id "MSTRG.88537"; transcript_id "MSTRG.88537.17"; exon_number "5";
chr19	StringTie	exon	30547943	30549514	1000	+	.	gene_id "MSTRG.88537"; transcript_id "MSTRG.88537.17"; exon_number "6";
chr19	StringTie	exon	30557157	30558053	1000	+	.	gene_id "MSTRG.88537"; transcript_id "MSTRG.88537.17"; exon_number "7";
chr19	StringTie	transcript	30227884	30246583	1000	+	.	gene_id "MSTRG.88537"; transcript_id "MSTRG.88537.18";
chr19	StringTie	exon	30227884	30228017	1000	+	.	gene_id "MSTRG.88537"; transcript_id "MSTRG.88537.18"; exon_number "1";
chr19	StringTie	exon	30228633	30228673	1000	+	.	gene_id "MSTRG.88537"; transcript_id "MSTRG.88537.18"; exon_number "2";
chr19	StringTie	exon	30246008	30246583	1000	+	.	gene_id "MSTRG.88537"; transcript_id "MSTRG.88537.18"; exon_number "3";
chr19	StringTie	transcript	30227956	30246349	1000	+	.	gene_id "MSTRG.88537"; transcript_id "MSTRG.88537.19";
chr19	StringTie	exon	30227956	30228017	1000	+	.	gene_id "MSTRG.88537"; transcript_id "MSTRG.88537.19"; exon_number "1";
chr19	StringTie	exon	30246008	30246349	1000	+	.	gene_id "MSTRG.88537"; transcript_id "MSTRG.88537.19"; exon_number "2";
chr19	StringTie	transcript	30224629	30558055	1000	+	.	gene_id "MSTRG.88537"; transcript_id "MSTRG.88537.2";
chr19	StringTie	exon	30224629	30224915	1000	+	.	gene_id "MSTRG.88537"; transcript_id "MSTRG.88537.2"; exon_number "1";
chr19	StringTie	exon	30284072	30284141	1000	+	.	gene_id "MSTRG.88537"; transcript_id "MSTRG.88537.2"; exon_number "2";
chr19	StringTie	exon	30443561	30445732	1000	+	.	gene_id "MSTRG.88537"; transcript_id "MSTRG.88537.2"; exon_number "3";
chr19	StringTie	exon	30534847	30534999	1000	+	.	gene_id "MSTRG.88537"; transcript_id "MSTRG.88537.2"; exon_number "4";
chr19	StringTie	exon	30547943	30549514	1000	+	.	gene_id "MSTRG.88537"; transcript_id "MSTRG.88537.2"; exon_number "5";
chr19	StringTie	exon	30557157	30558055	1000	+	.	gene_id "MSTRG.88537"; transcript_id "MSTRG.88537.2"; exon_number "6";
chr19	StringTie	transcript	30228170	30713631	1000	+	.	gene_id "MSTRG.88537"; transcript_id "MSTRG.88537.20";
chr19	StringTie	exon	30228170	30228673	1000	+	.	gene_id "MSTRG.88537"; transcript_id "MSTRG.88537.20"; exon_number "1";
chr19	StringTie	exon	30284072	30284141	1000	+	.	gene_id "MSTRG.88537"; transcript_id "MSTRG.88537.20"; exon_number "2";
chr19	StringTie	exon	30443561	30445732	1000	+	.	gene_id "MSTRG.88537"; transcript_id "MSTRG.88537.20"; exon_number "3";
chr19	StringTie	exon	30534847	30534999	1000	+	.	gene_id "MSTRG.88537"; transcript_id "MSTRG.88537.20"; exon_number "4";
chr19	StringTie	exon	30547943	30549514	1000	+	.	gene_id "MSTRG.88537"; transcript_id "MSTRG.88537.20"; exon_number "5";
chr19	StringTie	exon	30710757	30713631	1000	+	.	gene_id "MSTRG.88537"; transcript_id "MSTRG.88537.20"; exon_number "6";
chr19	StringTie	transcript	30228203	30558157	1000	+	.	gene_id "MSTRG.88537"; transcript_id "MSTRG.88537.21";
chr19	StringTie	exon	30228203	30228673	1000	+	.	gene_id "MSTRG.88537"; transcript_id "MSTRG.88537.21"; exon_number "1";
chr19	StringTie	exon	30284072	30284141	1000	+	.	gene_id "MSTRG.88537"; transcript_id "MSTRG.88537.21"; exon_number "2";
chr19	StringTie	exon	30443561	30445732	1000	+	.	gene_id "MSTRG.88537"; transcript_id "MSTRG.88537.21"; exon_number "3";
chr19	StringTie	exon	30534847	30534999	1000	+	.	gene_id "MSTRG.88537"; transcript_id "MSTRG.88537.21"; exon_number "4";
chr19	StringTie	exon	30547943	30549514	1000	+	.	gene_id "MSTRG.88537"; transcript_id "MSTRG.88537.21"; exon_number "5";
chr19	StringTie	exon	30557157	30558157	1000	+	.	gene_id "MSTRG.88537"; transcript_id "MSTRG.88537.21"; exon_number "6";
chr19	StringTie	transcript	30228276	30229283	1000	+	.	gene_id "MSTRG.88537"; transcript_id "MSTRG.88537.22";
chr19	StringTie	exon	30228276	30228673	1000	+	.	gene_id "MSTRG.88537"; transcript_id "MSTRG.88537.22"; exon_number "1";
chr19	StringTie	exon	30229253	30229283	1000	+	.	gene_id "MSTRG.88537"; transcript_id "MSTRG.88537.22"; exon_number "2";
chr19	StringTie	transcript	30228514	30558083	1000	+	.	gene_id "MSTRG.88537"; transcript_id "MSTRG.88537.24";
chr19	StringTie	exon	30228514	30228673	1000	+	.	gene_id "MSTRG.88537"; transcript_id "MSTRG.88537.24"; exon_number "1";
chr19	StringTie	exon	30284072	30284141	1000	+	.	gene_id "MSTRG.88537"; transcript_id "MSTRG.88537.24"; exon_number "2";
chr19	StringTie	exon	30352368	30352484	1000	+	.	gene_id "MSTRG.88537"; transcript_id "MSTRG.88537.24"; exon_number "3";
chr19	StringTie	exon	30443561	30445732	1000	+	.	gene_id "MSTRG.88537"; transcript_id "MSTRG.88537.24"; exon_number "4";
chr19	StringTie	exon	30534847	30534999	1000	+	.	gene_id "MSTRG.88537"; transcript_id "MSTRG.88537.24"; exon_number "5";
chr19	StringTie	exon	30547943	30549514	1000	+	.	gene_id "MSTRG.88537"; transcript_id "MSTRG.88537.24"; exon_number "6";
chr19	StringTie	exon	30556566	30556648	1000	+	.	gene_id "MSTRG.88537"; transcript_id "MSTRG.88537.24"; exon_number "7";
chr19	StringTie	exon	30557157	30558083	1000	+	.	gene_id "MSTRG.88537"; transcript_id "MSTRG.88537.24"; exon_number "8";
chr19	StringTie	transcript	30228531	30558059	1000	+	.	gene_id "MSTRG.88537"; transcript_id "MSTRG.88537.26";
chr19	StringTie	exon	30228531	30228673	1000	+	.	gene_id "MSTRG.88537"; transcript_id "MSTRG.88537.26"; exon_number "1";
chr19	StringTie	exon	30284072	30284141	1000	+	.	gene_id "MSTRG.88537"; transcript_id "MSTRG.88537.26"; exon_number "2";
chr19	StringTie	exon	30352368	30352484	1000	+	.	gene_id "MSTRG.88537"; transcript_id "MSTRG.88537.26"; exon_number "3";
chr19	StringTie	exon	30443561	30445732	1000	+	.	gene_id "MSTRG.88537"; transcript_id "MSTRG.88537.26"; exon_number "4";
chr19	StringTie	exon	30534847	30534999	1000	+	.	gene_id "MSTRG.88537"; transcript_id "MSTRG.88537.26"; exon_number "5";
chr19	StringTie	exon	30547943	30549514	1000	+	.	gene_id "MSTRG.88537"; transcript_id "MSTRG.88537.26"; exon_number "6";
chr19	StringTie	exon	30557157	30558059	1000	+	.	gene_id "MSTRG.88537"; transcript_id "MSTRG.88537.26"; exon_number "7";
chr19	StringTie	transcript	30228554	30446675	1000	+	.	gene_id "MSTRG.88537"; transcript_id "MSTRG.88537.27";
chr19	StringTie	exon	30228554	30228673	1000	+	.	gene_id "MSTRG.88537"; transcript_id "MSTRG.88537.27"; exon_number "1";
chr19	StringTie	exon	30352368	30352484	1000	+	.	gene_id "MSTRG.88537"; transcript_id "MSTRG.88537.27"; exon_number "2";
chr19	StringTie	exon	30443561	30445732	1000	+	.	gene_id "MSTRG.88537"; transcript_id "MSTRG.88537.27"; exon_number "3";
chr19	StringTie	exon	30446425	30446675	1000	+	.	gene_id "MSTRG.88537"; transcript_id "MSTRG.88537.27"; exon_number "4";
chr19	StringTie	transcript	30228554	30558053	1000	+	.	gene_id "MSTRG.88537"; transcript_id "MSTRG.88537.28";
chr19	StringTie	exon	30228554	30228673	1000	+	.	gene_id "MSTRG.88537"; transcript_id "MSTRG.88537.28"; exon_number "1";
chr19	StringTie	exon	30352368	30352484	1000	+	.	gene_id "MSTRG.88537"; transcript_id "MSTRG.88537.28"; exon_number "2";
chr19	StringTie	exon	30443561	30445732	1000	+	.	gene_id "MSTRG.88537"; transcript_id "MSTRG.88537.28"; exon_number "3";
chr19	StringTie	exon	30534847	30534999	1000	+	.	gene_id "MSTRG.88537"; transcript_id "MSTRG.88537.28"; exon_number "4";
chr19	StringTie	exon	30547943	30549514	1000	+	.	gene_id "MSTRG.88537"; transcript_id "MSTRG.88537.28"; exon_number "5";
chr19	StringTie	exon	30557157	30558053	1000	+	.	gene_id "MSTRG.88537"; transcript_id "MSTRG.88537.28"; exon_number "6";
chr19	StringTie	transcript	30224683	30713641	1000	+	.	gene_id "MSTRG.88537"; transcript_id "MSTRG.88537.3";
chr19	StringTie	exon	30224683	30224915	1000	+	.	gene_id "MSTRG.88537"; transcript_id "MSTRG.88537.3"; exon_number "1";
chr19	StringTie	exon	30284072	30284141	1000	+	.	gene_id "MSTRG.88537"; transcript_id "MSTRG.88537.3"; exon_number "2";
chr19	StringTie	exon	30443561	30445732	1000	+	.	gene_id "MSTRG.88537"; transcript_id "MSTRG.88537.3"; exon_number "3";
chr19	StringTie	exon	30534847	30534999	1000	+	.	gene_id "MSTRG.88537"; transcript_id "MSTRG.88537.3"; exon_number "4";
chr19	StringTie	exon	30547943	30549514	1000	+	.	gene_id "MSTRG.88537"; transcript_id "MSTRG.88537.3"; exon_number "5";
chr19	StringTie	exon	30643537	30643576	1000	+	.	gene_id "MSTRG.88537"; transcript_id "MSTRG.88537.3"; exon_number "6";
chr19	StringTie	exon	30710757	30713641	1000	+	.	gene_id "MSTRG.88537"; transcript_id "MSTRG.88537.3"; exon_number "7";
chr19	StringTie	transcript	30253731	30713603	1000	+	.	gene_id "MSTRG.88537"; transcript_id "MSTRG.88537.30";
chr19	StringTie	exon	30253731	30253757	1000	+	.	gene_id "MSTRG.88537"; transcript_id "MSTRG.88537.30"; exon_number "1";
chr19	StringTie	exon	30284072	30284141	1000	+	.	gene_id "MSTRG.88537"; transcript_id "MSTRG.88537.30"; exon_number "2";
chr19	StringTie	exon	30443561	30445732	1000	+	.	gene_id "MSTRG.88537"; transcript_id "MSTRG.88537.30"; exon_number "3";
chr19	StringTie	exon	30534847	30534999	1000	+	.	gene_id "MSTRG.88537"; transcript_id "MSTRG.88537.30"; exon_number "4";
chr19	StringTie	exon	30547943	30549514	1000	+	.	gene_id "MSTRG.88537"; transcript_id "MSTRG.88537.30"; exon_number "5";
chr19	StringTie	exon	30710757	30713603	1000	+	.	gene_id "MSTRG.88537"; transcript_id "MSTRG.88537.30"; exon_number "6";
chr19	StringTie	transcript	30284057	30312791	1000	+	.	gene_id "MSTRG.88537"; transcript_id "MSTRG.88537.31";
chr19	StringTie	exon	30284057	30284141	1000	+	.	gene_id "MSTRG.88537"; transcript_id "MSTRG.88537.31"; exon_number "1";
chr19	StringTie	exon	30296155	30296243	1000	+	.	gene_id "MSTRG.88537"; transcript_id "MSTRG.88537.31"; exon_number "2";
chr19	StringTie	exon	30310340	30312791	1000	+	.	gene_id "MSTRG.88537"; transcript_id "MSTRG.88537.31"; exon_number "3";
chr19	StringTie	transcript	30284057	30312642	1000	+	.	gene_id "MSTRG.88537"; transcript_id "MSTRG.88537.32";
chr19	StringTie	exon	30284057	30284141	1000	+	.	gene_id "MSTRG.88537"; transcript_id "MSTRG.88537.32"; exon_number "1";
chr19	StringTie	exon	30310340	30312642	1000	+	.	gene_id "MSTRG.88537"; transcript_id "MSTRG.88537.32"; exon_number "2";
chr19	StringTie	transcript	30296191	30713634	1000	+	.	gene_id "MSTRG.88537"; transcript_id "MSTRG.88537.33";
chr19	StringTie	exon	30296191	30296243	1000	+	.	gene_id "MSTRG.88537"; transcript_id "MSTRG.88537.33"; exon_number "1";
chr19	StringTie	exon	30443561	30445732	1000	+	.	gene_id "MSTRG.88537"; transcript_id "MSTRG.88537.33"; exon_number "2";
chr19	StringTie	exon	30534847	30534999	1000	+	.	gene_id "MSTRG.88537"; transcript_id "MSTRG.88537.33"; exon_number "3";
chr19	StringTie	exon	30547943	30549514	1000	+	.	gene_id "MSTRG.88537"; transcript_id "MSTRG.88537.33"; exon_number "4";
chr19	StringTie	exon	30710757	30713634	1000	+	.	gene_id "MSTRG.88537"; transcript_id "MSTRG.88537.33"; exon_number "5";
chr19	StringTie	transcript	30336222	30352485	1000	+	.	gene_id "MSTRG.88537"; transcript_id "MSTRG.88537.34";
chr19	StringTie	exon	30336222	30336616	1000	+	.	gene_id "MSTRG.88537"; transcript_id "MSTRG.88537.34"; exon_number "1";
chr19	StringTie	exon	30352368	30352485	1000	+	.	gene_id "MSTRG.88537"; transcript_id "MSTRG.88537.34"; exon_number "2";
chr19	StringTie	transcript	30372246	30373864	1000	+	.	gene_id "MSTRG.88537"; transcript_id "MSTRG.88537.35";
chr19	StringTie	exon	30372246	30372556	1000	+	.	gene_id "MSTRG.88537"; transcript_id "MSTRG.88537.35"; exon_number "1";
chr19	StringTie	exon	30373617	30373864	1000	+	.	gene_id "MSTRG.88537"; transcript_id "MSTRG.88537.35"; exon_number "2";
chr19	StringTie	transcript	30372260	30381790	1000	+	.	gene_id "MSTRG.88537"; transcript_id "MSTRG.88537.36";
chr19	StringTie	exon	30372260	30372556	1000	+	.	gene_id "MSTRG.88537"; transcript_id "MSTRG.88537.36"; exon_number "1";
chr19	StringTie	exon	30380596	30380806	1000	+	.	gene_id "MSTRG.88537"; transcript_id "MSTRG.88537.36"; exon_number "2";
chr19	StringTie	exon	30381769	30381790	1000	+	.	gene_id "MSTRG.88537"; transcript_id "MSTRG.88537.36"; exon_number "3";
chr19	StringTie	transcript	30372271	30374274	1000	+	.	gene_id "MSTRG.88537"; transcript_id "MSTRG.88537.37";
chr19	StringTie	exon	30372271	30372556	1000	+	.	gene_id "MSTRG.88537"; transcript_id "MSTRG.88537.37"; exon_number "1";
chr19	StringTie	exon	30373578	30374274	1000	+	.	gene_id "MSTRG.88537"; transcript_id "MSTRG.88537.37"; exon_number "2";
chr19	StringTie	transcript	30379423	30380820	1000	+	.	gene_id "MSTRG.88537"; transcript_id "MSTRG.88537.39";
chr19	StringTie	exon	30379423	30379446	1000	+	.	gene_id "MSTRG.88537"; transcript_id "MSTRG.88537.39"; exon_number "1";
chr19	StringTie	exon	30380596	30380820	1000	+	.	gene_id "MSTRG.88537"; transcript_id "MSTRG.88537.39"; exon_number "2";
chr19	StringTie	transcript	30224683	30558051	1000	+	.	gene_id "MSTRG.88537"; transcript_id "MSTRG.88537.4";
chr19	StringTie	exon	30224683	30224915	1000	+	.	gene_id "MSTRG.88537"; transcript_id "MSTRG.88537.4"; exon_number "1";
chr19	StringTie	exon	30284072	30284141	1000	+	.	gene_id "MSTRG.88537"; transcript_id "MSTRG.88537.4"; exon_number "2";
chr19	StringTie	exon	30352368	30352484	1000	+	.	gene_id "MSTRG.88537"; transcript_id "MSTRG.88537.4"; exon_number "3";
chr19	StringTie	exon	30443561	30445732	1000	+	.	gene_id "MSTRG.88537"; transcript_id "MSTRG.88537.4"; exon_number "4";
chr19	StringTie	exon	30534847	30534999	1000	+	.	gene_id "MSTRG.88537"; transcript_id "MSTRG.88537.4"; exon_number "5";
chr19	StringTie	exon	30547943	30549514	1000	+	.	gene_id "MSTRG.88537"; transcript_id "MSTRG.88537.4"; exon_number "6";
chr19	StringTie	exon	30557157	30558051	1000	+	.	gene_id "MSTRG.88537"; transcript_id "MSTRG.88537.4"; exon_number "7";
chr19	StringTie	transcript	30434554	30446725	1000	+	.	gene_id "MSTRG.88537"; transcript_id "MSTRG.88537.40";
chr19	StringTie	exon	30434554	30436520	1000	+	.	gene_id "MSTRG.88537"; transcript_id "MSTRG.88537.40"; exon_number "1";
chr19	StringTie	exon	30443561	30445732	1000	+	.	gene_id "MSTRG.88537"; transcript_id "MSTRG.88537.40"; exon_number "2";
chr19	StringTie	exon	30446525	30446725	1000	+	.	gene_id "MSTRG.88537"; transcript_id "MSTRG.88537.40"; exon_number "3";
chr19	StringTie	transcript	30443053	30467644	1000	+	.	gene_id "MSTRG.88537"; transcript_id "MSTRG.88537.41";
chr19	StringTie	exon	30443053	30443210	1000	+	.	gene_id "MSTRG.88537"; transcript_id "MSTRG.88537.41"; exon_number "1";
chr19	StringTie	exon	30443561	30445732	1000	+	.	gene_id "MSTRG.88537"; transcript_id "MSTRG.88537.41"; exon_number "2";
chr19	StringTie	exon	30467547	30467644	1000	+	.	gene_id "MSTRG.88537"; transcript_id "MSTRG.88537.41"; exon_number "3";
chr19	StringTie	transcript	30443159	30445734	1000	+	.	gene_id "MSTRG.88537"; transcript_id "MSTRG.88537.42";
chr19	StringTie	exon	30443159	30443204	1000	+	.	gene_id "MSTRG.88537"; transcript_id "MSTRG.88537.42"; exon_number "1";
chr19	StringTie	exon	30443561	30445734	1000	+	.	gene_id "MSTRG.88537"; transcript_id "MSTRG.88537.42"; exon_number "2";
chr19	StringTie	transcript	30515465	30558189	1000	+	.	gene_id "MSTRG.88537"; transcript_id "MSTRG.88537.43";
chr19	StringTie	exon	30515465	30516676	1000	+	.	gene_id "MSTRG.88537"; transcript_id "MSTRG.88537.43"; exon_number "1";
chr19	StringTie	exon	30534847	30534999	1000	+	.	gene_id "MSTRG.88537"; transcript_id "MSTRG.88537.43"; exon_number "2";
chr19	StringTie	exon	30547943	30549514	1000	+	.	gene_id "MSTRG.88537"; transcript_id "MSTRG.88537.43"; exon_number "3";
chr19	StringTie	exon	30557157	30558189	1000	+	.	gene_id "MSTRG.88537"; transcript_id "MSTRG.88537.43"; exon_number "4";
chr19	StringTie	transcript	30516082	30713776	1000	+	.	gene_id "MSTRG.88537"; transcript_id "MSTRG.88537.44";
chr19	StringTie	exon	30516082	30516676	1000	+	.	gene_id "MSTRG.88537"; transcript_id "MSTRG.88537.44"; exon_number "1";
chr19	StringTie	exon	30534847	30534999	1000	+	.	gene_id "MSTRG.88537"; transcript_id "MSTRG.88537.44"; exon_number "2";
chr19	StringTie	exon	30547943	30549514	1000	+	.	gene_id "MSTRG.88537"; transcript_id "MSTRG.88537.44"; exon_number "3";
chr19	StringTie	exon	30710757	30713776	1000	+	.	gene_id "MSTRG.88537"; transcript_id "MSTRG.88537.44"; exon_number "4";
chr19	StringTie	transcript	30516082	30558059	1000	+	.	gene_id "MSTRG.88537"; transcript_id "MSTRG.88537.45";
chr19	StringTie	exon	30516082	30516676	1000	+	.	gene_id "MSTRG.88537"; transcript_id "MSTRG.88537.45"; exon_number "1";
chr19	StringTie	exon	30534847	30534999	1000	+	.	gene_id "MSTRG.88537"; transcript_id "MSTRG.88537.45"; exon_number "2";
chr19	StringTie	exon	30547943	30549514	1000	+	.	gene_id "MSTRG.88537"; transcript_id "MSTRG.88537.45"; exon_number "3";
chr19	StringTie	exon	30556566	30558059	1000	+	.	gene_id "MSTRG.88537"; transcript_id "MSTRG.88537.45"; exon_number "4";
chr19	StringTie	transcript	30516650	30714030	1000	+	.	gene_id "MSTRG.88537"; transcript_id "MSTRG.88537.46";
chr19	StringTie	exon	30516650	30516676	1000	+	.	gene_id "MSTRG.88537"; transcript_id "MSTRG.88537.46"; exon_number "1";
chr19	StringTie	exon	30534847	30534999	1000	+	.	gene_id "MSTRG.88537"; transcript_id "MSTRG.88537.46"; exon_number "2";
chr19	StringTie	exon	30540777	30549514	1000	+	.	gene_id "MSTRG.88537"; transcript_id "MSTRG.88537.46"; exon_number "3";
chr19	StringTie	exon	30710757	30714030	1000	+	.	gene_id "MSTRG.88537"; transcript_id "MSTRG.88537.46"; exon_number "4";
chr19	StringTie	transcript	30534755	30558097	1000	+	.	gene_id "MSTRG.88537"; transcript_id "MSTRG.88537.47";
chr19	StringTie	exon	30534755	30534999	1000	+	.	gene_id "MSTRG.88537"; transcript_id "MSTRG.88537.47"; exon_number "1";
chr19	StringTie	exon	30540777	30540861	1000	+	.	gene_id "MSTRG.88537"; transcript_id "MSTRG.88537.47"; exon_number "2";
chr19	StringTie	exon	30547941	30549514	1000	+	.	gene_id "MSTRG.88537"; transcript_id "MSTRG.88537.47"; exon_number "3";
chr19	StringTie	exon	30557157	30558097	1000	+	.	gene_id "MSTRG.88537"; transcript_id "MSTRG.88537.47"; exon_number "4";
chr19	StringTie	transcript	30537096	30558053	1000	+	.	gene_id "MSTRG.88537"; transcript_id "MSTRG.88537.48";
chr19	StringTie	exon	30537096	30537154	1000	+	.	gene_id "MSTRG.88537"; transcript_id "MSTRG.88537.48"; exon_number "1";
chr19	StringTie	exon	30547943	30549514	1000	+	.	gene_id "MSTRG.88537"; transcript_id "MSTRG.88537.48"; exon_number "2";
chr19	StringTie	exon	30557157	30558053	1000	+	.	gene_id "MSTRG.88537"; transcript_id "MSTRG.88537.48"; exon_number "3";
chr19	StringTie	transcript	30547936	30558083	1000	+	.	gene_id "MSTRG.88537"; transcript_id "MSTRG.88537.49";
chr19	StringTie	exon	30547936	30548977	1000	+	.	gene_id "MSTRG.88537"; transcript_id "MSTRG.88537.49"; exon_number "1";
chr19	StringTie	exon	30549388	30549514	1000	+	.	gene_id "MSTRG.88537"; transcript_id "MSTRG.88537.49"; exon_number "2";
chr19	StringTie	exon	30556566	30556845	1000	+	.	gene_id "MSTRG.88537"; transcript_id "MSTRG.88537.49"; exon_number "3";
chr19	StringTie	exon	30557157	30558083	1000	+	.	gene_id "MSTRG.88537"; transcript_id "MSTRG.88537.49"; exon_number "4";
chr19	StringTie	transcript	30224754	30716459	1000	+	.	gene_id "MSTRG.88537"; transcript_id "MSTRG.88537.5";
chr19	StringTie	exon	30224754	30224915	1000	+	.	gene_id "MSTRG.88537"; transcript_id "MSTRG.88537.5"; exon_number "1";
chr19	StringTie	exon	30443561	30445732	1000	+	.	gene_id "MSTRG.88537"; transcript_id "MSTRG.88537.5"; exon_number "2";
chr19	StringTie	exon	30534847	30534999	1000	+	.	gene_id "MSTRG.88537"; transcript_id "MSTRG.88537.5"; exon_number "3";
chr19	StringTie	exon	30540777	30540861	1000	+	.	gene_id "MSTRG.88537"; transcript_id "MSTRG.88537.5"; exon_number "4";
chr19	StringTie	exon	30547941	30549514	1000	+	.	gene_id "MSTRG.88537"; transcript_id "MSTRG.88537.5"; exon_number "5";
chr19	StringTie	exon	30710757	30716459	1000	+	.	gene_id "MSTRG.88537"; transcript_id "MSTRG.88537.5"; exon_number "6";
chr19	StringTie	transcript	30641523	30653339	1000	+	.	gene_id "MSTRG.88537"; transcript_id "MSTRG.88537.52";
chr19	StringTie	exon	30641523	30643576	1000	+	.	gene_id "MSTRG.88537"; transcript_id "MSTRG.88537.52"; exon_number "1";
chr19	StringTie	exon	30648324	30653339	1000	+	.	gene_id "MSTRG.88537"; transcript_id "MSTRG.88537.52"; exon_number "2";
chr19	StringTie	transcript	30643534	30648832	1000	+	.	gene_id "MSTRG.88537"; transcript_id "MSTRG.88537.53";
chr19	StringTie	exon	30643534	30643576	1000	+	.	gene_id "MSTRG.88537"; transcript_id "MSTRG.88537.53"; exon_number "1";
chr19	StringTie	exon	30648414	30648832	1000	+	.	gene_id "MSTRG.88537"; transcript_id "MSTRG.88537.53"; exon_number "2";
chr19	StringTie	transcript	30643637	30648984	1000	+	.	gene_id "MSTRG.88537"; transcript_id "MSTRG.88537.54";
chr19	StringTie	exon	30643637	30643706	1000	+	.	gene_id "MSTRG.88537"; transcript_id "MSTRG.88537.54"; exon_number "1";
chr19	StringTie	exon	30648414	30648984	1000	+	.	gene_id "MSTRG.88537"; transcript_id "MSTRG.88537.54"; exon_number "2";
chr19	StringTie	transcript	30643637	30649288	1000	+	.	gene_id "MSTRG.88537"; transcript_id "MSTRG.88537.55";
chr19	StringTie	exon	30643637	30643706	1000	+	.	gene_id "MSTRG.88537"; transcript_id "MSTRG.88537.55"; exon_number "1";
chr19	StringTie	exon	30648324	30649288	1000	+	.	gene_id "MSTRG.88537"; transcript_id "MSTRG.88537.55"; exon_number "2";
chr19	StringTie	transcript	30686646	30713639	1000	+	.	gene_id "MSTRG.88537"; transcript_id "MSTRG.88537.56";
chr19	StringTie	exon	30686646	30686666	1000	+	.	gene_id "MSTRG.88537"; transcript_id "MSTRG.88537.56"; exon_number "1";
chr19	StringTie	exon	30710757	30713639	1000	+	.	gene_id "MSTRG.88537"; transcript_id "MSTRG.88537.56"; exon_number "2";
chr19	StringTie	transcript	30692340	30693440	1000	+	.	gene_id "MSTRG.88537"; transcript_id "MSTRG.88537.57";
chr19	StringTie	exon	30692340	30692493	1000	+	.	gene_id "MSTRG.88537"; transcript_id "MSTRG.88537.57"; exon_number "1";
chr19	StringTie	exon	30692586	30693440	1000	+	.	gene_id "MSTRG.88537"; transcript_id "MSTRG.88537.57"; exon_number "2";
chr19	StringTie	transcript	30692377	30713506	1000	+	.	gene_id "MSTRG.88537"; transcript_id "MSTRG.88537.58";
chr19	StringTie	exon	30692377	30692493	1000	+	.	gene_id "MSTRG.88537"; transcript_id "MSTRG.88537.58"; exon_number "1";
chr19	StringTie	exon	30710757	30713506	1000	+	.	gene_id "MSTRG.88537"; transcript_id "MSTRG.88537.58"; exon_number "2";
chr19	StringTie	transcript	30701653	30713608	1000	+	.	gene_id "MSTRG.88537"; transcript_id "MSTRG.88537.59";
chr19	StringTie	exon	30701653	30701755	1000	+	.	gene_id "MSTRG.88537"; transcript_id "MSTRG.88537.59"; exon_number "1";
chr19	StringTie	exon	30710757	30713608	1000	+	.	gene_id "MSTRG.88537"; transcript_id "MSTRG.88537.59"; exon_number "2";
chr19	StringTie	transcript	30224788	30713661	1000	+	.	gene_id "MSTRG.88537"; transcript_id "MSTRG.88537.6";
chr19	StringTie	exon	30224788	30224915	1000	+	.	gene_id "MSTRG.88537"; transcript_id "MSTRG.88537.6"; exon_number "1";
chr19	StringTie	exon	30284072	30284141	1000	+	.	gene_id "MSTRG.88537"; transcript_id "MSTRG.88537.6"; exon_number "2";
chr19	StringTie	exon	30443561	30445732	1000	+	.	gene_id "MSTRG.88537"; transcript_id "MSTRG.88537.6"; exon_number "3";
chr19	StringTie	exon	30534847	30534999	1000	+	.	gene_id "MSTRG.88537"; transcript_id "MSTRG.88537.6"; exon_number "4";
chr19	StringTie	exon	30547943	30549514	1000	+	.	gene_id "MSTRG.88537"; transcript_id "MSTRG.88537.6"; exon_number "5";
chr19	StringTie	exon	30710757	30713661	1000	+	.	gene_id "MSTRG.88537"; transcript_id "MSTRG.88537.6"; exon_number "6";
chr19	StringTie	transcript	30224865	30713633	1000	+	.	gene_id "MSTRG.88537"; transcript_id "MSTRG.88537.7";
chr19	StringTie	exon	30224865	30224915	1000	+	.	gene_id "MSTRG.88537"; transcript_id "MSTRG.88537.7"; exon_number "1";
chr19	StringTie	exon	30284072	30284141	1000	+	.	gene_id "MSTRG.88537"; transcript_id "MSTRG.88537.7"; exon_number "2";
chr19	StringTie	exon	30352368	30352484	1000	+	.	gene_id "MSTRG.88537"; transcript_id "MSTRG.88537.7"; exon_number "3";
chr19	StringTie	exon	30443561	30445732	1000	+	.	gene_id "MSTRG.88537"; transcript_id "MSTRG.88537.7"; exon_number "4";
chr19	StringTie	exon	30534847	30534999	1000	+	.	gene_id "MSTRG.88537"; transcript_id "MSTRG.88537.7"; exon_number "5";
chr19	StringTie	exon	30547943	30549514	1000	+	.	gene_id "MSTRG.88537"; transcript_id "MSTRG.88537.7"; exon_number "6";
chr19	StringTie	exon	30710757	30713633	1000	+	.	gene_id "MSTRG.88537"; transcript_id "MSTRG.88537.7"; exon_number "7";
chr19	StringTie	transcript	30225029	30558157	1000	+	.	gene_id "MSTRG.88537"; transcript_id "MSTRG.88537.8";
chr19	StringTie	exon	30225029	30225670	1000	+	.	gene_id "MSTRG.88537"; transcript_id "MSTRG.88537.8"; exon_number "1";
chr19	StringTie	exon	30284072	30284141	1000	+	.	gene_id "MSTRG.88537"; transcript_id "MSTRG.88537.8"; exon_number "2";
chr19	StringTie	exon	30443561	30445732	1000	+	.	gene_id "MSTRG.88537"; transcript_id "MSTRG.88537.8"; exon_number "3";
chr19	StringTie	exon	30534847	30534999	1000	+	.	gene_id "MSTRG.88537"; transcript_id "MSTRG.88537.8"; exon_number "4";
chr19	StringTie	exon	30547943	30549514	1000	+	.	gene_id "MSTRG.88537"; transcript_id "MSTRG.88537.8"; exon_number "5";
chr19	StringTie	exon	30557157	30558157	1000	+	.	gene_id "MSTRG.88537"; transcript_id "MSTRG.88537.8"; exon_number "6";
chr19	StringTie	transcript	30225029	30713589	1000	+	.	gene_id "MSTRG.88537"; transcript_id "MSTRG.88537.9";
chr19	StringTie	exon	30225029	30225670	1000	+	.	gene_id "MSTRG.88537"; transcript_id "MSTRG.88537.9"; exon_number "1";
chr19	StringTie	exon	30284072	30284141	1000	+	.	gene_id "MSTRG.88537"; transcript_id "MSTRG.88537.9"; exon_number "2";
chr19	StringTie	exon	30352368	30352484	1000	+	.	gene_id "MSTRG.88537"; transcript_id "MSTRG.88537.9"; exon_number "3";
chr19	StringTie	exon	30443561	30445732	1000	+	.	gene_id "MSTRG.88537"; transcript_id "MSTRG.88537.9"; exon_number "4";
chr19	StringTie	exon	30534847	30534999	1000	+	.	gene_id "MSTRG.88537"; transcript_id "MSTRG.88537.9"; exon_number "5";
chr19	StringTie	exon	30547943	30549514	1000	+	.	gene_id "MSTRG.88537"; transcript_id "MSTRG.88537.9"; exon_number "6";
chr19	StringTie	exon	30710757	30713589	1000	+	.	gene_id "MSTRG.88537"; transcript_id "MSTRG.88537.9"; exon_number "7";
chr19	StringTie	transcript	30270140	30271705	1000	+	.	gene_id "MSTRG.88538"; transcript_id "MSTRG.88538.1";
chr19	StringTie	exon	30270140	30270356	1000	+	.	gene_id "MSTRG.88538"; transcript_id "MSTRG.88538.1"; exon_number "1";
chr19	StringTie	exon	30271687	30271705	1000	+	.	gene_id "MSTRG.88538"; transcript_id "MSTRG.88538.1"; exon_number "2";
chr19	StringTie	transcript	30377469	30380022	1000	-	.	gene_id "MSTRG.88539"; transcript_id "MSTRG.88539.1";
chr19	StringTie	exon	30377469	30379546	1000	-	.	gene_id "MSTRG.88539"; transcript_id "MSTRG.88539.1"; exon_number "1";
chr19	StringTie	exon	30379887	30380022	1000	-	.	gene_id "MSTRG.88539"; transcript_id "MSTRG.88539.1"; exon_number "2";
chr19	StringTie	transcript	30377469	30380022	1000	-	.	gene_id "MSTRG.88539"; transcript_id "MSTRG.88539.2";
chr19	StringTie	exon	30377469	30379490	1000	-	.	gene_id "MSTRG.88539"; transcript_id "MSTRG.88539.2"; exon_number "1";
chr19	StringTie	exon	30379887	30380022	1000	-	.	gene_id "MSTRG.88539"; transcript_id "MSTRG.88539.2"; exon_number "2";
chr1	StringTie	transcript	121966108	121966494	1000	-	.	gene_id "MSTRG.8854"; transcript_id "MSTRG.8854.1";
chr1	StringTie	exon	121966108	121966494	1000	-	.	gene_id "MSTRG.8854"; transcript_id "MSTRG.8854.1"; exon_number "1";
chr19	StringTie	transcript	30578203	30591845	1000	+	.	gene_id "MSTRG.88540"; transcript_id "MSTRG.88540.1";
chr19	StringTie	exon	30578203	30578534	1000	+	.	gene_id "MSTRG.88540"; transcript_id "MSTRG.88540.1"; exon_number "1";
chr19	StringTie	exon	30590644	30591845	1000	+	.	gene_id "MSTRG.88540"; transcript_id "MSTRG.88540.1"; exon_number "2";
chr19	StringTie	transcript	30578294	30579587	1000	+	.	gene_id "MSTRG.88540"; transcript_id "MSTRG.88540.2";
chr19	StringTie	exon	30578294	30578534	1000	+	.	gene_id "MSTRG.88540"; transcript_id "MSTRG.88540.2"; exon_number "1";
chr19	StringTie	exon	30579489	30579587	1000	+	.	gene_id "MSTRG.88540"; transcript_id "MSTRG.88540.2"; exon_number "2";
chr19	StringTie	transcript	30578295	30605107	1000	+	.	gene_id "MSTRG.88540"; transcript_id "MSTRG.88540.3";
chr19	StringTie	exon	30578295	30578534	1000	+	.	gene_id "MSTRG.88540"; transcript_id "MSTRG.88540.3"; exon_number "1";
chr19	StringTie	exon	30605076	30605107	1000	+	.	gene_id "MSTRG.88540"; transcript_id "MSTRG.88540.3"; exon_number "2";
chr19	StringTie	transcript	30578299	30592785	1000	+	.	gene_id "MSTRG.88540"; transcript_id "MSTRG.88540.4";
chr19	StringTie	exon	30578299	30578534	1000	+	.	gene_id "MSTRG.88540"; transcript_id "MSTRG.88540.4"; exon_number "1";
chr19	StringTie	exon	30592747	30592785	1000	+	.	gene_id "MSTRG.88540"; transcript_id "MSTRG.88540.4"; exon_number "2";
chr19	StringTie	transcript	30578310	30589176	1000	+	.	gene_id "MSTRG.88540"; transcript_id "MSTRG.88540.5";
chr19	StringTie	exon	30578310	30578534	1000	+	.	gene_id "MSTRG.88540"; transcript_id "MSTRG.88540.5"; exon_number "1";
chr19	StringTie	exon	30589151	30589176	1000	+	.	gene_id "MSTRG.88540"; transcript_id "MSTRG.88540.5"; exon_number "2";
chr19	StringTie	transcript	30592856	30593450	1000	-	.	gene_id "MSTRG.88541"; transcript_id "MSTRG.88541.1";
chr19	StringTie	exon	30592856	30593026	1000	-	.	gene_id "MSTRG.88541"; transcript_id "MSTRG.88541.1"; exon_number "1";
chr19	StringTie	exon	30593154	30593450	1000	-	.	gene_id "MSTRG.88541"; transcript_id "MSTRG.88541.1"; exon_number "2";
chr19	StringTie	transcript	30635133	30640237	1000	-	.	gene_id "MSTRG.88542"; transcript_id "MSTRG.88542.1";
chr19	StringTie	exon	30635133	30637612	1000	-	.	gene_id "MSTRG.88542"; transcript_id "MSTRG.88542.1"; exon_number "1";
chr19	StringTie	exon	30638354	30638467	1000	-	.	gene_id "MSTRG.88542"; transcript_id "MSTRG.88542.1"; exon_number "2";
chr19	StringTie	exon	30639958	30640237	1000	-	.	gene_id "MSTRG.88542"; transcript_id "MSTRG.88542.1"; exon_number "3";
chr19	StringTie	transcript	30635183	30640232	1000	-	.	gene_id "MSTRG.88542"; transcript_id "MSTRG.88542.2";
chr19	StringTie	exon	30635183	30637612	1000	-	.	gene_id "MSTRG.88542"; transcript_id "MSTRG.88542.2"; exon_number "1";
chr19	StringTie	exon	30639958	30640232	1000	-	.	gene_id "MSTRG.88542"; transcript_id "MSTRG.88542.2"; exon_number "2";
chr19	StringTie	transcript	30640895	30654129	1000	-	.	gene_id "MSTRG.88543"; transcript_id "MSTRG.88543.1";
chr19	StringTie	exon	30640895	30640927	1000	-	.	gene_id "MSTRG.88543"; transcript_id "MSTRG.88543.1"; exon_number "1";
chr19	StringTie	exon	30653963	30654129	1000	-	.	gene_id "MSTRG.88543"; transcript_id "MSTRG.88543.1"; exon_number "2";
chr19	StringTie	transcript	30645327	30654544	1000	-	.	gene_id "MSTRG.88543"; transcript_id "MSTRG.88543.2";
chr19	StringTie	exon	30645327	30653335	1000	-	.	gene_id "MSTRG.88543"; transcript_id "MSTRG.88543.2"; exon_number "1";
chr19	StringTie	exon	30653963	30654544	1000	-	.	gene_id "MSTRG.88543"; transcript_id "MSTRG.88543.2"; exon_number "2";
chr19	StringTie	transcript	30665274	30668647	1000	-	.	gene_id "MSTRG.88544"; transcript_id "ENST00000593140"; gene_name "CTC-565M22.1"; ref_gene_id "ENSG00000267760";
chr19	StringTie	exon	30665274	30665760	1000	-	.	gene_id "MSTRG.88544"; transcript_id "ENST00000593140"; exon_number "1"; gene_name "CTC-565M22.1"; ref_gene_id "ENSG00000267760";
chr19	StringTie	exon	30668581	30668647	1000	-	.	gene_id "MSTRG.88544"; transcript_id "ENST00000593140"; exon_number "2"; gene_name "CTC-565M22.1"; ref_gene_id "ENSG00000267760";
chr19	StringTie	transcript	30715570	30719865	1000	-	.	gene_id "MSTRG.88545"; transcript_id "MSTRG.88545.1";
chr19	StringTie	exon	30715570	30716211	1000	-	.	gene_id "MSTRG.88545"; transcript_id "MSTRG.88545.1"; exon_number "1";
chr19	StringTie	exon	30717977	30718191	1000	-	.	gene_id "MSTRG.88545"; transcript_id "MSTRG.88545.1"; exon_number "2";
chr19	StringTie	exon	30719549	30719865	1000	-	.	gene_id "MSTRG.88545"; transcript_id "MSTRG.88545.1"; exon_number "3";
chr19	StringTie	transcript	31148390	31148643	1000	.	.	gene_id "MSTRG.88546"; transcript_id "MSTRG.88546.1";
chr19	StringTie	exon	31148390	31148643	1000	.	.	gene_id "MSTRG.88546"; transcript_id "MSTRG.88546.1"; exon_number "1";
chr19	StringTie	transcript	31083730	31141927	1000	-	.	gene_id "MSTRG.88547"; transcript_id "MSTRG.88547.1";
chr19	StringTie	exon	31083730	31106467	1000	-	.	gene_id "MSTRG.88547"; transcript_id "MSTRG.88547.1"; exon_number "1";
chr19	StringTie	exon	31107571	31107715	1000	-	.	gene_id "MSTRG.88547"; transcript_id "MSTRG.88547.1"; exon_number "2";
chr19	StringTie	exon	31109022	31109153	1000	-	.	gene_id "MSTRG.88547"; transcript_id "MSTRG.88547.1"; exon_number "3";
chr19	StringTie	exon	31122657	31129576	1000	-	.	gene_id "MSTRG.88547"; transcript_id "MSTRG.88547.1"; exon_number "4";
chr19	StringTie	exon	31130348	31130445	1000	-	.	gene_id "MSTRG.88547"; transcript_id "MSTRG.88547.1"; exon_number "5";
chr19	StringTie	exon	31130627	31131933	1000	-	.	gene_id "MSTRG.88547"; transcript_id "MSTRG.88547.1"; exon_number "6";
chr19	StringTie	exon	31139851	31141927	1000	-	.	gene_id "MSTRG.88547"; transcript_id "MSTRG.88547.1"; exon_number "7";
chr19	StringTie	transcript	31113428	31139905	1000	-	.	gene_id "MSTRG.88547"; transcript_id "MSTRG.88547.10";
chr19	StringTie	exon	31113428	31128310	1000	-	.	gene_id "MSTRG.88547"; transcript_id "MSTRG.88547.10"; exon_number "1";
chr19	StringTie	exon	31129511	31129576	1000	-	.	gene_id "MSTRG.88547"; transcript_id "MSTRG.88547.10"; exon_number "2";
chr19	StringTie	exon	31130348	31130736	1000	-	.	gene_id "MSTRG.88547"; transcript_id "MSTRG.88547.10"; exon_number "3";
chr19	StringTie	exon	31131828	31131933	1000	-	.	gene_id "MSTRG.88547"; transcript_id "MSTRG.88547.10"; exon_number "4";
chr19	StringTie	exon	31139851	31139905	1000	-	.	gene_id "MSTRG.88547"; transcript_id "MSTRG.88547.10"; exon_number "5";
chr19	StringTie	transcript	31113436	31140193	1000	-	.	gene_id "MSTRG.88547"; transcript_id "MSTRG.88547.11";
chr19	StringTie	exon	31113436	31128310	1000	-	.	gene_id "MSTRG.88547"; transcript_id "MSTRG.88547.11"; exon_number "1";
chr19	StringTie	exon	31129511	31129576	1000	-	.	gene_id "MSTRG.88547"; transcript_id "MSTRG.88547.11"; exon_number "2";
chr19	StringTie	exon	31130348	31130445	1000	-	.	gene_id "MSTRG.88547"; transcript_id "MSTRG.88547.11"; exon_number "3";
chr19	StringTie	exon	31130627	31130736	1000	-	.	gene_id "MSTRG.88547"; transcript_id "MSTRG.88547.11"; exon_number "4";
chr19	StringTie	exon	31131828	31131933	1000	-	.	gene_id "MSTRG.88547"; transcript_id "MSTRG.88547.11"; exon_number "5";
chr19	StringTie	exon	31139851	31140193	1000	-	.	gene_id "MSTRG.88547"; transcript_id "MSTRG.88547.11"; exon_number "6";
chr19	StringTie	transcript	31113450	31139954	1000	-	.	gene_id "MSTRG.88547"; transcript_id "MSTRG.88547.12";
chr19	StringTie	exon	31113450	31129576	1000	-	.	gene_id "MSTRG.88547"; transcript_id "MSTRG.88547.12"; exon_number "1";
chr19	StringTie	exon	31130348	31130445	1000	-	.	gene_id "MSTRG.88547"; transcript_id "MSTRG.88547.12"; exon_number "2";
chr19	StringTie	exon	31130627	31130736	1000	-	.	gene_id "MSTRG.88547"; transcript_id "MSTRG.88547.12"; exon_number "3";
chr19	StringTie	exon	31131828	31131933	1000	-	.	gene_id "MSTRG.88547"; transcript_id "MSTRG.88547.12"; exon_number "4";
chr19	StringTie	exon	31139851	31139954	1000	-	.	gene_id "MSTRG.88547"; transcript_id "MSTRG.88547.12"; exon_number "5";
chr19	StringTie	transcript	31113462	31140043	1000	-	.	gene_id "MSTRG.88547"; transcript_id "MSTRG.88547.13";
chr19	StringTie	exon	31113462	31122748	1000	-	.	gene_id "MSTRG.88547"; transcript_id "MSTRG.88547.13"; exon_number "1";
chr19	StringTie	exon	31123853	31128310	1000	-	.	gene_id "MSTRG.88547"; transcript_id "MSTRG.88547.13"; exon_number "2";
chr19	StringTie	exon	31129511	31129576	1000	-	.	gene_id "MSTRG.88547"; transcript_id "MSTRG.88547.13"; exon_number "3";
chr19	StringTie	exon	31130348	31130445	1000	-	.	gene_id "MSTRG.88547"; transcript_id "MSTRG.88547.13"; exon_number "4";
chr19	StringTie	exon	31131828	31132691	1000	-	.	gene_id "MSTRG.88547"; transcript_id "MSTRG.88547.13"; exon_number "5";
chr19	StringTie	exon	31139851	31140043	1000	-	.	gene_id "MSTRG.88547"; transcript_id "MSTRG.88547.13"; exon_number "6";
chr19	StringTie	transcript	31113503	31139468	1000	-	.	gene_id "MSTRG.88547"; transcript_id "MSTRG.88547.14";
chr19	StringTie	exon	31113503	31129576	1000	-	.	gene_id "MSTRG.88547"; transcript_id "MSTRG.88547.14"; exon_number "1";
chr19	StringTie	exon	31130348	31130445	1000	-	.	gene_id "MSTRG.88547"; transcript_id "MSTRG.88547.14"; exon_number "2";
chr19	StringTie	exon	31139453	31139468	1000	-	.	gene_id "MSTRG.88547"; transcript_id "MSTRG.88547.14"; exon_number "3";
chr19	StringTie	transcript	31113534	31139954	1000	-	.	gene_id "MSTRG.88547"; transcript_id "MSTRG.88547.15";
chr19	StringTie	exon	31113534	31122748	1000	-	.	gene_id "MSTRG.88547"; transcript_id "MSTRG.88547.15"; exon_number "1";
chr19	StringTie	exon	31123853	31128310	1000	-	.	gene_id "MSTRG.88547"; transcript_id "MSTRG.88547.15"; exon_number "2";
chr19	StringTie	exon	31129511	31129576	1000	-	.	gene_id "MSTRG.88547"; transcript_id "MSTRG.88547.15"; exon_number "3";
chr19	StringTie	exon	31130348	31130445	1000	-	.	gene_id "MSTRG.88547"; transcript_id "MSTRG.88547.15"; exon_number "4";
chr19	StringTie	exon	31130627	31130736	1000	-	.	gene_id "MSTRG.88547"; transcript_id "MSTRG.88547.15"; exon_number "5";
chr19	StringTie	exon	31131828	31131933	1000	-	.	gene_id "MSTRG.88547"; transcript_id "MSTRG.88547.15"; exon_number "6";
chr19	StringTie	exon	31139453	31139954	1000	-	.	gene_id "MSTRG.88547"; transcript_id "MSTRG.88547.15"; exon_number "7";
chr19	StringTie	transcript	31113540	31139887	1000	-	.	gene_id "MSTRG.88547"; transcript_id "MSTRG.88547.16";
chr19	StringTie	exon	31113540	31122748	1000	-	.	gene_id "MSTRG.88547"; transcript_id "MSTRG.88547.16"; exon_number "1";
chr19	StringTie	exon	31123853	31129576	1000	-	.	gene_id "MSTRG.88547"; transcript_id "MSTRG.88547.16"; exon_number "2";
chr19	StringTie	exon	31130348	31130445	1000	-	.	gene_id "MSTRG.88547"; transcript_id "MSTRG.88547.16"; exon_number "3";
chr19	StringTie	exon	31131828	31131933	1000	-	.	gene_id "MSTRG.88547"; transcript_id "MSTRG.88547.16"; exon_number "4";
chr19	StringTie	exon	31139453	31139887	1000	-	.	gene_id "MSTRG.88547"; transcript_id "MSTRG.88547.16"; exon_number "5";
chr19	StringTie	transcript	31113567	31139959	1000	-	.	gene_id "MSTRG.88547"; transcript_id "MSTRG.88547.17";
chr19	StringTie	exon	31113567	31122748	1000	-	.	gene_id "MSTRG.88547"; transcript_id "MSTRG.88547.17"; exon_number "1";
chr19	StringTie	exon	31123853	31128310	1000	-	.	gene_id "MSTRG.88547"; transcript_id "MSTRG.88547.17"; exon_number "2";
chr19	StringTie	exon	31129511	31129576	1000	-	.	gene_id "MSTRG.88547"; transcript_id "MSTRG.88547.17"; exon_number "3";
chr19	StringTie	exon	31130348	31130526	1000	-	.	gene_id "MSTRG.88547"; transcript_id "MSTRG.88547.17"; exon_number "4";
chr19	StringTie	exon	31130627	31130736	1000	-	.	gene_id "MSTRG.88547"; transcript_id "MSTRG.88547.17"; exon_number "5";
chr19	StringTie	exon	31131828	31131933	1000	-	.	gene_id "MSTRG.88547"; transcript_id "MSTRG.88547.17"; exon_number "6";
chr19	StringTie	exon	31139453	31139959	1000	-	.	gene_id "MSTRG.88547"; transcript_id "MSTRG.88547.17"; exon_number "7";
chr19	StringTie	transcript	31113568	31132207	1000	-	.	gene_id "MSTRG.88547"; transcript_id "MSTRG.88547.18";
chr19	StringTie	exon	31113568	31122748	1000	-	.	gene_id "MSTRG.88547"; transcript_id "MSTRG.88547.18"; exon_number "1";
chr19	StringTie	exon	31128238	31129576	1000	-	.	gene_id "MSTRG.88547"; transcript_id "MSTRG.88547.18"; exon_number "2";
chr19	StringTie	exon	31130348	31130736	1000	-	.	gene_id "MSTRG.88547"; transcript_id "MSTRG.88547.18"; exon_number "3";
chr19	StringTie	exon	31131828	31132207	1000	-	.	gene_id "MSTRG.88547"; transcript_id "MSTRG.88547.18"; exon_number "4";
chr19	StringTie	transcript	31113570	31139886	1000	-	.	gene_id "MSTRG.88547"; transcript_id "MSTRG.88547.19";
chr19	StringTie	exon	31113570	31122748	1000	-	.	gene_id "MSTRG.88547"; transcript_id "MSTRG.88547.19"; exon_number "1";
chr19	StringTie	exon	31123853	31129576	1000	-	.	gene_id "MSTRG.88547"; transcript_id "MSTRG.88547.19"; exon_number "2";
chr19	StringTie	exon	31130348	31130445	1000	-	.	gene_id "MSTRG.88547"; transcript_id "MSTRG.88547.19"; exon_number "3";
chr19	StringTie	exon	31130627	31130736	1000	-	.	gene_id "MSTRG.88547"; transcript_id "MSTRG.88547.19"; exon_number "4";
chr19	StringTie	exon	31131828	31134716	1000	-	.	gene_id "MSTRG.88547"; transcript_id "MSTRG.88547.19"; exon_number "5";
chr19	StringTie	exon	31139851	31139886	1000	-	.	gene_id "MSTRG.88547"; transcript_id "MSTRG.88547.19"; exon_number "6";
chr19	StringTie	transcript	31105017	31140183	1000	-	.	gene_id "MSTRG.88547"; transcript_id "MSTRG.88547.2";
chr19	StringTie	exon	31105017	31106467	1000	-	.	gene_id "MSTRG.88547"; transcript_id "MSTRG.88547.2"; exon_number "1";
chr19	StringTie	exon	31107571	31107715	1000	-	.	gene_id "MSTRG.88547"; transcript_id "MSTRG.88547.2"; exon_number "2";
chr19	StringTie	exon	31122657	31129576	1000	-	.	gene_id "MSTRG.88547"; transcript_id "MSTRG.88547.2"; exon_number "3";
chr19	StringTie	exon	31130348	31130445	1000	-	.	gene_id "MSTRG.88547"; transcript_id "MSTRG.88547.2"; exon_number "4";
chr19	StringTie	exon	31131828	31131933	1000	-	.	gene_id "MSTRG.88547"; transcript_id "MSTRG.88547.2"; exon_number "5";
chr19	StringTie	exon	31139453	31140183	1000	-	.	gene_id "MSTRG.88547"; transcript_id "MSTRG.88547.2"; exon_number "6";
chr19	StringTie	transcript	31113575	31139889	1000	-	.	gene_id "MSTRG.88547"; transcript_id "MSTRG.88547.20";
chr19	StringTie	exon	31113575	31122748	1000	-	.	gene_id "MSTRG.88547"; transcript_id "MSTRG.88547.20"; exon_number "1";
chr19	StringTie	exon	31125784	31128310	1000	-	.	gene_id "MSTRG.88547"; transcript_id "MSTRG.88547.20"; exon_number "2";
chr19	StringTie	exon	31129511	31129576	1000	-	.	gene_id "MSTRG.88547"; transcript_id "MSTRG.88547.20"; exon_number "3";
chr19	StringTie	exon	31130348	31130445	1000	-	.	gene_id "MSTRG.88547"; transcript_id "MSTRG.88547.20"; exon_number "4";
chr19	StringTie	exon	31131828	31131933	1000	-	.	gene_id "MSTRG.88547"; transcript_id "MSTRG.88547.20"; exon_number "5";
chr19	StringTie	exon	31139453	31139889	1000	-	.	gene_id "MSTRG.88547"; transcript_id "MSTRG.88547.20"; exon_number "6";
chr19	StringTie	transcript	31113576	31139954	1000	-	.	gene_id "MSTRG.88547"; transcript_id "MSTRG.88547.21";
chr19	StringTie	exon	31113576	31119276	1000	-	.	gene_id "MSTRG.88547"; transcript_id "MSTRG.88547.21"; exon_number "1";
chr19	StringTie	exon	31122657	31129576	1000	-	.	gene_id "MSTRG.88547"; transcript_id "MSTRG.88547.21"; exon_number "2";
chr19	StringTie	exon	31130348	31139954	1000	-	.	gene_id "MSTRG.88547"; transcript_id "MSTRG.88547.21"; exon_number "3";
chr19	StringTie	transcript	31113576	31139954	1000	-	.	gene_id "MSTRG.88547"; transcript_id "MSTRG.88547.22";
chr19	StringTie	exon	31113576	31122748	1000	-	.	gene_id "MSTRG.88547"; transcript_id "MSTRG.88547.22"; exon_number "1";
chr19	StringTie	exon	31125784	31126079	1000	-	.	gene_id "MSTRG.88547"; transcript_id "MSTRG.88547.22"; exon_number "2";
chr19	StringTie	exon	31129511	31129576	1000	-	.	gene_id "MSTRG.88547"; transcript_id "MSTRG.88547.22"; exon_number "3";
chr19	StringTie	exon	31130348	31130736	1000	-	.	gene_id "MSTRG.88547"; transcript_id "MSTRG.88547.22"; exon_number "4";
chr19	StringTie	exon	31131828	31131933	1000	-	.	gene_id "MSTRG.88547"; transcript_id "MSTRG.88547.22"; exon_number "5";
chr19	StringTie	exon	31139851	31139954	1000	-	.	gene_id "MSTRG.88547"; transcript_id "MSTRG.88547.22"; exon_number "6";
chr19	StringTie	transcript	31113576	31139954	1000	-	.	gene_id "MSTRG.88547"; transcript_id "MSTRG.88547.23";
chr19	StringTie	exon	31113576	31126079	1000	-	.	gene_id "MSTRG.88547"; transcript_id "MSTRG.88547.23"; exon_number "1";
chr19	StringTie	exon	31128238	31128310	1000	-	.	gene_id "MSTRG.88547"; transcript_id "MSTRG.88547.23"; exon_number "2";
chr19	StringTie	exon	31129511	31129576	1000	-	.	gene_id "MSTRG.88547"; transcript_id "MSTRG.88547.23"; exon_number "3";
chr19	StringTie	exon	31130348	31130736	1000	-	.	gene_id "MSTRG.88547"; transcript_id "MSTRG.88547.23"; exon_number "4";
chr19	StringTie	exon	31131828	31132691	1000	-	.	gene_id "MSTRG.88547"; transcript_id "MSTRG.88547.23"; exon_number "5";
chr19	StringTie	exon	31134591	31134716	1000	-	.	gene_id "MSTRG.88547"; transcript_id "MSTRG.88547.23"; exon_number "6";
chr19	StringTie	exon	31139453	31139954	1000	-	.	gene_id "MSTRG.88547"; transcript_id "MSTRG.88547.23"; exon_number "7";
chr19	StringTie	transcript	31113579	31140193	1000	-	.	gene_id "MSTRG.88547"; transcript_id "MSTRG.88547.24";
chr19	StringTie	exon	31113579	31122748	1000	-	.	gene_id "MSTRG.88547"; transcript_id "MSTRG.88547.24"; exon_number "1";
chr19	StringTie	exon	31123853	31126079	1000	-	.	gene_id "MSTRG.88547"; transcript_id "MSTRG.88547.24"; exon_number "2";
chr19	StringTie	exon	31128238	31128310	1000	-	.	gene_id "MSTRG.88547"; transcript_id "MSTRG.88547.24"; exon_number "3";
chr19	StringTie	exon	31129511	31129576	1000	-	.	gene_id "MSTRG.88547"; transcript_id "MSTRG.88547.24"; exon_number "4";
chr19	StringTie	exon	31130348	31130445	1000	-	.	gene_id "MSTRG.88547"; transcript_id "MSTRG.88547.24"; exon_number "5";
chr19	StringTie	exon	31130627	31130736	1000	-	.	gene_id "MSTRG.88547"; transcript_id "MSTRG.88547.24"; exon_number "6";
chr19	StringTie	exon	31131828	31131933	1000	-	.	gene_id "MSTRG.88547"; transcript_id "MSTRG.88547.24"; exon_number "7";
chr19	StringTie	exon	31139851	31140193	1000	-	.	gene_id "MSTRG.88547"; transcript_id "MSTRG.88547.24"; exon_number "8";
chr19	StringTie	transcript	31113585	31128509	1000	-	.	gene_id "MSTRG.88547"; transcript_id "MSTRG.88547.25";
chr19	StringTie	exon	31113585	31119276	1000	-	.	gene_id "MSTRG.88547"; transcript_id "MSTRG.88547.25"; exon_number "1";
chr19	StringTie	exon	31122657	31122748	1000	-	.	gene_id "MSTRG.88547"; transcript_id "MSTRG.88547.25"; exon_number "2";
chr19	StringTie	exon	31123853	31126079	1000	-	.	gene_id "MSTRG.88547"; transcript_id "MSTRG.88547.25"; exon_number "3";
chr19	StringTie	exon	31128238	31128509	1000	-	.	gene_id "MSTRG.88547"; transcript_id "MSTRG.88547.25"; exon_number "4";
chr19	StringTie	transcript	31113585	31140212	1000	-	.	gene_id "MSTRG.88547"; transcript_id "MSTRG.88547.26";
chr19	StringTie	exon	31113585	31122748	1000	-	.	gene_id "MSTRG.88547"; transcript_id "MSTRG.88547.26"; exon_number "1";
chr19	StringTie	exon	31123853	31129576	1000	-	.	gene_id "MSTRG.88547"; transcript_id "MSTRG.88547.26"; exon_number "2";
chr19	StringTie	exon	31130348	31130445	1000	-	.	gene_id "MSTRG.88547"; transcript_id "MSTRG.88547.26"; exon_number "3";
chr19	StringTie	exon	31130627	31130736	1000	-	.	gene_id "MSTRG.88547"; transcript_id "MSTRG.88547.26"; exon_number "4";
chr19	StringTie	exon	31131828	31131933	1000	-	.	gene_id "MSTRG.88547"; transcript_id "MSTRG.88547.26"; exon_number "5";
chr19	StringTie	exon	31139851	31140212	1000	-	.	gene_id "MSTRG.88547"; transcript_id "MSTRG.88547.26"; exon_number "6";
chr19	StringTie	transcript	31113596	31131165	1000	-	.	gene_id "MSTRG.88547"; transcript_id "MSTRG.88547.27";
chr19	StringTie	exon	31113596	31126019	1000	-	.	gene_id "MSTRG.88547"; transcript_id "MSTRG.88547.27"; exon_number "1";
chr19	StringTie	exon	31129511	31129576	1000	-	.	gene_id "MSTRG.88547"; transcript_id "MSTRG.88547.27"; exon_number "2";
chr19	StringTie	exon	31130348	31130526	1000	-	.	gene_id "MSTRG.88547"; transcript_id "MSTRG.88547.27"; exon_number "3";
chr19	StringTie	exon	31130627	31131165	1000	-	.	gene_id "MSTRG.88547"; transcript_id "MSTRG.88547.27"; exon_number "4";
chr19	StringTie	transcript	31113609	31140074	1000	-	.	gene_id "MSTRG.88547"; transcript_id "MSTRG.88547.28";
chr19	StringTie	exon	31113609	31129576	1000	-	.	gene_id "MSTRG.88547"; transcript_id "MSTRG.88547.28"; exon_number "1";
chr19	StringTie	exon	31130348	31130736	1000	-	.	gene_id "MSTRG.88547"; transcript_id "MSTRG.88547.28"; exon_number "2";
chr19	StringTie	exon	31131828	31132691	1000	-	.	gene_id "MSTRG.88547"; transcript_id "MSTRG.88547.28"; exon_number "3";
chr19	StringTie	exon	31139851	31140074	1000	-	.	gene_id "MSTRG.88547"; transcript_id "MSTRG.88547.28"; exon_number "4";
chr19	StringTie	transcript	31113629	31131930	1000	-	.	gene_id "MSTRG.88547"; transcript_id "MSTRG.88547.29";
chr19	StringTie	exon	31113629	31122748	1000	-	.	gene_id "MSTRG.88547"; transcript_id "MSTRG.88547.29"; exon_number "1";
chr19	StringTie	exon	31125784	31128310	1000	-	.	gene_id "MSTRG.88547"; transcript_id "MSTRG.88547.29"; exon_number "2";
chr19	StringTie	exon	31129511	31129576	1000	-	.	gene_id "MSTRG.88547"; transcript_id "MSTRG.88547.29"; exon_number "3";
chr19	StringTie	exon	31130348	31130445	1000	-	.	gene_id "MSTRG.88547"; transcript_id "MSTRG.88547.29"; exon_number "4";
chr19	StringTie	exon	31130627	31130736	1000	-	.	gene_id "MSTRG.88547"; transcript_id "MSTRG.88547.29"; exon_number "5";
chr19	StringTie	exon	31131828	31131930	1000	-	.	gene_id "MSTRG.88547"; transcript_id "MSTRG.88547.29"; exon_number "6";
chr19	StringTie	transcript	31105017	31139991	1000	-	.	gene_id "MSTRG.88547"; transcript_id "MSTRG.88547.3";
chr19	StringTie	exon	31105017	31106467	1000	-	.	gene_id "MSTRG.88547"; transcript_id "MSTRG.88547.3"; exon_number "1";
chr19	StringTie	exon	31122657	31126079	1000	-	.	gene_id "MSTRG.88547"; transcript_id "MSTRG.88547.3"; exon_number "2";
chr19	StringTie	exon	31128238	31129576	1000	-	.	gene_id "MSTRG.88547"; transcript_id "MSTRG.88547.3"; exon_number "3";
chr19	StringTie	exon	31130348	31130445	1000	-	.	gene_id "MSTRG.88547"; transcript_id "MSTRG.88547.3"; exon_number "4";
chr19	StringTie	exon	31131828	31132691	1000	-	.	gene_id "MSTRG.88547"; transcript_id "MSTRG.88547.3"; exon_number "5";
chr19	StringTie	exon	31134591	31135710	1000	-	.	gene_id "MSTRG.88547"; transcript_id "MSTRG.88547.3"; exon_number "6";
chr19	StringTie	exon	31139453	31139991	1000	-	.	gene_id "MSTRG.88547"; transcript_id "MSTRG.88547.3"; exon_number "7";
chr19	StringTie	transcript	31113662	31139991	1000	-	.	gene_id "MSTRG.88547"; transcript_id "MSTRG.88547.30";
chr19	StringTie	exon	31113662	31126079	1000	-	.	gene_id "MSTRG.88547"; transcript_id "MSTRG.88547.30"; exon_number "1";
chr19	StringTie	exon	31129511	31129576	1000	-	.	gene_id "MSTRG.88547"; transcript_id "MSTRG.88547.30"; exon_number "2";
chr19	StringTie	exon	31130348	31130445	1000	-	.	gene_id "MSTRG.88547"; transcript_id "MSTRG.88547.30"; exon_number "3";
chr19	StringTie	exon	31131828	31132691	1000	-	.	gene_id "MSTRG.88547"; transcript_id "MSTRG.88547.30"; exon_number "4";
chr19	StringTie	exon	31139453	31139991	1000	-	.	gene_id "MSTRG.88547"; transcript_id "MSTRG.88547.30"; exon_number "5";
chr19	StringTie	transcript	31116187	31121796	1000	-	.	gene_id "MSTRG.88547"; transcript_id "MSTRG.88547.31";
chr19	StringTie	exon	31116187	31119331	1000	-	.	gene_id "MSTRG.88547"; transcript_id "MSTRG.88547.31"; exon_number "1";
chr19	StringTie	exon	31121723	31121796	1000	-	.	gene_id "MSTRG.88547"; transcript_id "MSTRG.88547.31"; exon_number "2";
chr19	StringTie	transcript	31117738	31124075	1000	-	.	gene_id "MSTRG.88547"; transcript_id "MSTRG.88547.32";
chr19	StringTie	exon	31117738	31120508	1000	-	.	gene_id "MSTRG.88547"; transcript_id "MSTRG.88547.32"; exon_number "1";
chr19	StringTie	exon	31122657	31122744	1000	-	.	gene_id "MSTRG.88547"; transcript_id "MSTRG.88547.32"; exon_number "2";
chr19	StringTie	exon	31123853	31124075	1000	-	.	gene_id "MSTRG.88547"; transcript_id "MSTRG.88547.32"; exon_number "3";
chr19	StringTie	transcript	31132353	31139988	1000	-	.	gene_id "MSTRG.88547"; transcript_id "MSTRG.88547.33";
chr19	StringTie	exon	31132353	31132721	1000	-	.	gene_id "MSTRG.88547"; transcript_id "MSTRG.88547.33"; exon_number "1";
chr19	StringTie	exon	31139851	31139988	1000	-	.	gene_id "MSTRG.88547"; transcript_id "MSTRG.88547.33"; exon_number "2";
chr19	StringTie	transcript	31132360	31139674	1000	-	.	gene_id "MSTRG.88547"; transcript_id "MSTRG.88547.34";
chr19	StringTie	exon	31132360	31134716	1000	-	.	gene_id "MSTRG.88547"; transcript_id "MSTRG.88547.34"; exon_number "1";
chr19	StringTie	exon	31139453	31139674	1000	-	.	gene_id "MSTRG.88547"; transcript_id "MSTRG.88547.34"; exon_number "2";
chr19	StringTie	transcript	31112319	31139987	1000	-	.	gene_id "MSTRG.88547"; transcript_id "MSTRG.88547.4";
chr19	StringTie	exon	31112319	31122748	1000	-	.	gene_id "MSTRG.88547"; transcript_id "MSTRG.88547.4"; exon_number "1";
chr19	StringTie	exon	31123853	31129576	1000	-	.	gene_id "MSTRG.88547"; transcript_id "MSTRG.88547.4"; exon_number "2";
chr19	StringTie	exon	31130348	31130736	1000	-	.	gene_id "MSTRG.88547"; transcript_id "MSTRG.88547.4"; exon_number "3";
chr19	StringTie	exon	31131828	31131933	1000	-	.	gene_id "MSTRG.88547"; transcript_id "MSTRG.88547.4"; exon_number "4";
chr19	StringTie	exon	31132429	31139987	1000	-	.	gene_id "MSTRG.88547"; transcript_id "MSTRG.88547.4"; exon_number "5";
chr19	StringTie	transcript	31112319	31139987	1000	-	.	gene_id "MSTRG.88547"; transcript_id "MSTRG.88547.5";
chr19	StringTie	exon	31112319	31122748	1000	-	.	gene_id "MSTRG.88547"; transcript_id "MSTRG.88547.5"; exon_number "1";
chr19	StringTie	exon	31123853	31128310	1000	-	.	gene_id "MSTRG.88547"; transcript_id "MSTRG.88547.5"; exon_number "2";
chr19	StringTie	exon	31129511	31129576	1000	-	.	gene_id "MSTRG.88547"; transcript_id "MSTRG.88547.5"; exon_number "3";
chr19	StringTie	exon	31130348	31130445	1000	-	.	gene_id "MSTRG.88547"; transcript_id "MSTRG.88547.5"; exon_number "4";
chr19	StringTie	exon	31131828	31131933	1000	-	.	gene_id "MSTRG.88547"; transcript_id "MSTRG.88547.5"; exon_number "5";
chr19	StringTie	exon	31139453	31139987	1000	-	.	gene_id "MSTRG.88547"; transcript_id "MSTRG.88547.5"; exon_number "6";
chr19	StringTie	transcript	31112319	31140103	1000	-	.	gene_id "MSTRG.88547"; transcript_id "MSTRG.88547.6";
chr19	StringTie	exon	31112319	31122748	1000	-	.	gene_id "MSTRG.88547"; transcript_id "MSTRG.88547.6"; exon_number "1";
chr19	StringTie	exon	31123853	31129576	1000	-	.	gene_id "MSTRG.88547"; transcript_id "MSTRG.88547.6"; exon_number "2";
chr19	StringTie	exon	31130348	31130445	1000	-	.	gene_id "MSTRG.88547"; transcript_id "MSTRG.88547.6"; exon_number "3";
chr19	StringTie	exon	31131828	31132691	1000	-	.	gene_id "MSTRG.88547"; transcript_id "MSTRG.88547.6"; exon_number "4";
chr19	StringTie	exon	31134591	31134716	1000	-	.	gene_id "MSTRG.88547"; transcript_id "MSTRG.88547.6"; exon_number "5";
chr19	StringTie	exon	31135533	31135710	1000	-	.	gene_id "MSTRG.88547"; transcript_id "MSTRG.88547.6"; exon_number "6";
chr19	StringTie	exon	31139851	31140103	1000	-	.	gene_id "MSTRG.88547"; transcript_id "MSTRG.88547.6"; exon_number "7";
chr19	StringTie	transcript	31112587	31139954	1000	-	.	gene_id "MSTRG.88547"; transcript_id "MSTRG.88547.7";
chr19	StringTie	exon	31112587	31122748	1000	-	.	gene_id "MSTRG.88547"; transcript_id "MSTRG.88547.7"; exon_number "1";
chr19	StringTie	exon	31123853	31128310	1000	-	.	gene_id "MSTRG.88547"; transcript_id "MSTRG.88547.7"; exon_number "2";
chr19	StringTie	exon	31129511	31129576	1000	-	.	gene_id "MSTRG.88547"; transcript_id "MSTRG.88547.7"; exon_number "3";
chr19	StringTie	exon	31130348	31130736	1000	-	.	gene_id "MSTRG.88547"; transcript_id "MSTRG.88547.7"; exon_number "4";
chr19	StringTie	exon	31131828	31132691	1000	-	.	gene_id "MSTRG.88547"; transcript_id "MSTRG.88547.7"; exon_number "5";
chr19	StringTie	exon	31139453	31139954	1000	-	.	gene_id "MSTRG.88547"; transcript_id "MSTRG.88547.7"; exon_number "6";
chr19	StringTie	transcript	31112587	31139887	1000	-	.	gene_id "MSTRG.88547"; transcript_id "MSTRG.88547.8";
chr19	StringTie	exon	31112587	31122748	1000	-	.	gene_id "MSTRG.88547"; transcript_id "MSTRG.88547.8"; exon_number "1";
chr19	StringTie	exon	31123853	31126079	1000	-	.	gene_id "MSTRG.88547"; transcript_id "MSTRG.88547.8"; exon_number "2";
chr19	StringTie	exon	31128238	31128310	1000	-	.	gene_id "MSTRG.88547"; transcript_id "MSTRG.88547.8"; exon_number "3";
chr19	StringTie	exon	31129511	31129576	1000	-	.	gene_id "MSTRG.88547"; transcript_id "MSTRG.88547.8"; exon_number "4";
chr19	StringTie	exon	31130348	31130445	1000	-	.	gene_id "MSTRG.88547"; transcript_id "MSTRG.88547.8"; exon_number "5";
chr19	StringTie	exon	31130627	31131933	1000	-	.	gene_id "MSTRG.88547"; transcript_id "MSTRG.88547.8"; exon_number "6";
chr19	StringTie	exon	31139453	31139887	1000	-	.	gene_id "MSTRG.88547"; transcript_id "MSTRG.88547.8"; exon_number "7";
chr19	StringTie	transcript	31112587	31139959	1000	-	.	gene_id "MSTRG.88547"; transcript_id "MSTRG.88547.9";
chr19	StringTie	exon	31112587	31121922	1000	-	.	gene_id "MSTRG.88547"; transcript_id "MSTRG.88547.9"; exon_number "1";
chr19	StringTie	exon	31122657	31122748	1000	-	.	gene_id "MSTRG.88547"; transcript_id "MSTRG.88547.9"; exon_number "2";
chr19	StringTie	exon	31123853	31126079	1000	-	.	gene_id "MSTRG.88547"; transcript_id "MSTRG.88547.9"; exon_number "3";
chr19	StringTie	exon	31129511	31129576	1000	-	.	gene_id "MSTRG.88547"; transcript_id "MSTRG.88547.9"; exon_number "4";
chr19	StringTie	exon	31130348	31130526	1000	-	.	gene_id "MSTRG.88547"; transcript_id "MSTRG.88547.9"; exon_number "5";
chr19	StringTie	exon	31130627	31130736	1000	-	.	gene_id "MSTRG.88547"; transcript_id "MSTRG.88547.9"; exon_number "6";
chr19	StringTie	exon	31131828	31132691	1000	-	.	gene_id "MSTRG.88547"; transcript_id "MSTRG.88547.9"; exon_number "7";
chr19	StringTie	exon	31134591	31134716	1000	-	.	gene_id "MSTRG.88547"; transcript_id "MSTRG.88547.9"; exon_number "8";
chr19	StringTie	exon	31139851	31139959	1000	-	.	gene_id "MSTRG.88547"; transcript_id "MSTRG.88547.9"; exon_number "9";
chr19	StringTie	transcript	31100409	31127791	1000	+	.	gene_id "MSTRG.88548"; transcript_id "MSTRG.88548.1";
chr19	StringTie	exon	31100409	31100494	1000	+	.	gene_id "MSTRG.88548"; transcript_id "MSTRG.88548.1"; exon_number "1";
chr19	StringTie	exon	31119237	31119348	1000	+	.	gene_id "MSTRG.88548"; transcript_id "MSTRG.88548.1"; exon_number "2";
chr19	StringTie	exon	31125687	31127791	1000	+	.	gene_id "MSTRG.88548"; transcript_id "MSTRG.88548.1"; exon_number "3";
chr19	StringTie	transcript	31100432	31129577	1000	+	.	gene_id "MSTRG.88548"; transcript_id "MSTRG.88548.2";
chr19	StringTie	exon	31100432	31100494	1000	+	.	gene_id "MSTRG.88548"; transcript_id "MSTRG.88548.2"; exon_number "1";
chr19	StringTie	exon	31125687	31129577	1000	+	.	gene_id "MSTRG.88548"; transcript_id "MSTRG.88548.2"; exon_number "2";
chr19	StringTie	transcript	31100441	31147846	1000	+	.	gene_id "MSTRG.88548"; transcript_id "MSTRG.88548.3";
chr19	StringTie	exon	31100441	31100494	1000	+	.	gene_id "MSTRG.88548"; transcript_id "MSTRG.88548.3"; exon_number "1";
chr19	StringTie	exon	31119237	31119348	1000	+	.	gene_id "MSTRG.88548"; transcript_id "MSTRG.88548.3"; exon_number "2";
chr19	StringTie	exon	31128038	31128860	1000	+	.	gene_id "MSTRG.88548"; transcript_id "MSTRG.88548.3"; exon_number "3";
chr19	StringTie	exon	31143948	31144073	1000	+	.	gene_id "MSTRG.88548"; transcript_id "MSTRG.88548.3"; exon_number "4";
chr19	StringTie	exon	31146399	31146569	1000	+	.	gene_id "MSTRG.88548"; transcript_id "MSTRG.88548.3"; exon_number "5";
chr19	StringTie	exon	31146697	31147846	1000	+	.	gene_id "MSTRG.88548"; transcript_id "MSTRG.88548.3"; exon_number "6";
chr19	StringTie	transcript	31137380	31147748	1000	+	.	gene_id "MSTRG.88548"; transcript_id "MSTRG.88548.4";
chr19	StringTie	exon	31137380	31137601	1000	+	.	gene_id "MSTRG.88548"; transcript_id "MSTRG.88548.4"; exon_number "1";
chr19	StringTie	exon	31143948	31144073	1000	+	.	gene_id "MSTRG.88548"; transcript_id "MSTRG.88548.4"; exon_number "2";
chr19	StringTie	exon	31146399	31146569	1000	+	.	gene_id "MSTRG.88548"; transcript_id "MSTRG.88548.4"; exon_number "3";
chr19	StringTie	exon	31146697	31147748	1000	+	.	gene_id "MSTRG.88548"; transcript_id "MSTRG.88548.4"; exon_number "4";
chr19	StringTie	transcript	31143549	31147741	1000	+	.	gene_id "MSTRG.88548"; transcript_id "MSTRG.88548.5";
chr19	StringTie	exon	31143549	31143650	1000	+	.	gene_id "MSTRG.88548"; transcript_id "MSTRG.88548.5"; exon_number "1";
chr19	StringTie	exon	31143948	31144052	1000	+	.	gene_id "MSTRG.88548"; transcript_id "MSTRG.88548.5"; exon_number "2";
chr19	StringTie	exon	31146399	31146569	1000	+	.	gene_id "MSTRG.88548"; transcript_id "MSTRG.88548.5"; exon_number "3";
chr19	StringTie	exon	31146697	31147741	1000	+	.	gene_id "MSTRG.88548"; transcript_id "MSTRG.88548.5"; exon_number "4";
chr19	StringTie	transcript	31427695	31427974	1000	.	.	gene_id "MSTRG.88549"; transcript_id "MSTRG.88549.1";
chr19	StringTie	exon	31427695	31427974	1000	.	.	gene_id "MSTRG.88549"; transcript_id "MSTRG.88549.1"; exon_number "1";
chr1	StringTie	transcript	121968445	121968768	1000	-	.	gene_id "MSTRG.8855"; transcript_id "MSTRG.8855.1";
chr1	StringTie	exon	121968445	121968768	1000	-	.	gene_id "MSTRG.8855"; transcript_id "MSTRG.8855.1"; exon_number "1";
chr19	StringTie	transcript	31443913	31445363	1000	.	.	gene_id "MSTRG.88550"; transcript_id "MSTRG.88550.1";
chr19	StringTie	exon	31443913	31445363	1000	.	.	gene_id "MSTRG.88550"; transcript_id "MSTRG.88550.1"; exon_number "1";
chr19	StringTie	transcript	31446408	31447840	1000	-	.	gene_id "MSTRG.88551"; transcript_id "MSTRG.88551.1";
chr19	StringTie	exon	31446408	31447071	1000	-	.	gene_id "MSTRG.88551"; transcript_id "MSTRG.88551.1"; exon_number "1";
chr19	StringTie	exon	31447646	31447840	1000	-	.	gene_id "MSTRG.88551"; transcript_id "MSTRG.88551.1"; exon_number "2";
chr19	StringTie	transcript	31448477	31448725	1000	.	.	gene_id "MSTRG.88552"; transcript_id "MSTRG.88552.1";
chr19	StringTie	exon	31448477	31448725	1000	.	.	gene_id "MSTRG.88552"; transcript_id "MSTRG.88552.1"; exon_number "1";
chr19	StringTie	transcript	31449688	31450568	1000	.	.	gene_id "MSTRG.88553"; transcript_id "MSTRG.88553.1";
chr19	StringTie	exon	31449688	31450568	1000	.	.	gene_id "MSTRG.88553"; transcript_id "MSTRG.88553.1"; exon_number "1";
chr19	StringTie	transcript	31451795	31452406	1000	.	.	gene_id "MSTRG.88554"; transcript_id "MSTRG.88554.1";
chr19	StringTie	exon	31451795	31452406	1000	.	.	gene_id "MSTRG.88554"; transcript_id "MSTRG.88554.1"; exon_number "1";
chr19	StringTie	transcript	31453097	31453907	1000	.	.	gene_id "MSTRG.88555"; transcript_id "MSTRG.88555.1";
chr19	StringTie	exon	31453097	31453907	1000	.	.	gene_id "MSTRG.88555"; transcript_id "MSTRG.88555.1"; exon_number "1";
chr19	StringTie	transcript	31455869	31457372	1000	.	.	gene_id "MSTRG.88556"; transcript_id "MSTRG.88556.1";
chr19	StringTie	exon	31455869	31457372	1000	.	.	gene_id "MSTRG.88556"; transcript_id "MSTRG.88556.1"; exon_number "1";
chr19	StringTie	transcript	31457763	31458011	1000	.	.	gene_id "MSTRG.88557"; transcript_id "MSTRG.88557.1";
chr19	StringTie	exon	31457763	31458011	1000	.	.	gene_id "MSTRG.88557"; transcript_id "MSTRG.88557.1"; exon_number "1";
chr19	StringTie	transcript	31465653	31466431	1000	+	.	gene_id "MSTRG.88558"; transcript_id "ENST00000587779"; gene_name "CTD-2050I18.2"; ref_gene_id "ENSG00000267599";
chr19	StringTie	exon	31465653	31465792	1000	+	.	gene_id "MSTRG.88558"; transcript_id "ENST00000587779"; exon_number "1"; gene_name "CTD-2050I18.2"; ref_gene_id "ENSG00000267599";
chr19	StringTie	exon	31466279	31466431	1000	+	.	gene_id "MSTRG.88558"; transcript_id "ENST00000587779"; exon_number "2"; gene_name "CTD-2050I18.2"; ref_gene_id "ENSG00000267599";
chr19	StringTie	transcript	31463034	31466362	1000	+	.	gene_id "MSTRG.88558"; transcript_id "MSTRG.88558.1";
chr19	StringTie	exon	31463034	31466362	1000	+	.	gene_id "MSTRG.88558"; transcript_id "MSTRG.88558.1"; exon_number "1";
chr19	StringTie	transcript	31466681	31468035	1000	-	.	gene_id "MSTRG.88559"; transcript_id "MSTRG.88559.1";
chr19	StringTie	exon	31466681	31468035	1000	-	.	gene_id "MSTRG.88559"; transcript_id "MSTRG.88559.1"; exon_number "1";
chr1	StringTie	transcript	122073684	122074540	1000	.	.	gene_id "MSTRG.8856"; transcript_id "MSTRG.8856.1";
chr1	StringTie	exon	122073684	122074540	1000	.	.	gene_id "MSTRG.8856"; transcript_id "MSTRG.8856.1"; exon_number "1";
chr19	StringTie	transcript	31478112	31479407	1000	.	.	gene_id "MSTRG.88560"; transcript_id "MSTRG.88560.1";
chr19	StringTie	exon	31478112	31479407	1000	.	.	gene_id "MSTRG.88560"; transcript_id "MSTRG.88560.1"; exon_number "1";
chr19	StringTie	transcript	31484381	31485062	1000	+	.	gene_id "MSTRG.88561"; transcript_id "MSTRG.88561.1";
chr19	StringTie	exon	31484381	31485062	1000	+	.	gene_id "MSTRG.88561"; transcript_id "MSTRG.88561.1"; exon_number "1";
chr19	StringTie	transcript	31486442	31488915	1000	.	.	gene_id "MSTRG.88562"; transcript_id "MSTRG.88562.1";
chr19	StringTie	exon	31486442	31488915	1000	.	.	gene_id "MSTRG.88562"; transcript_id "MSTRG.88562.1"; exon_number "1";
chr19	StringTie	transcript	31489896	31490141	1000	.	.	gene_id "MSTRG.88563"; transcript_id "MSTRG.88563.1";
chr19	StringTie	exon	31489896	31490141	1000	.	.	gene_id "MSTRG.88563"; transcript_id "MSTRG.88563.1"; exon_number "1";
chr19	StringTie	transcript	31492919	31493518	1000	-	.	gene_id "MSTRG.88564"; transcript_id "MSTRG.88564.1";
chr19	StringTie	exon	31492919	31493518	1000	-	.	gene_id "MSTRG.88564"; transcript_id "MSTRG.88564.1"; exon_number "1";
chr19	StringTie	transcript	31494566	31495353	1000	.	.	gene_id "MSTRG.88565"; transcript_id "MSTRG.88565.1";
chr19	StringTie	exon	31494566	31495353	1000	.	.	gene_id "MSTRG.88565"; transcript_id "MSTRG.88565.1"; exon_number "1";
chr19	StringTie	transcript	31500108	31500411	1000	.	.	gene_id "MSTRG.88566"; transcript_id "MSTRG.88566.1";
chr19	StringTie	exon	31500108	31500411	1000	.	.	gene_id "MSTRG.88566"; transcript_id "MSTRG.88566.1"; exon_number "1";
chr19	StringTie	transcript	31500861	31505871	1000	-	.	gene_id "MSTRG.88567"; transcript_id "MSTRG.88567.1";
chr19	StringTie	exon	31500861	31501223	1000	-	.	gene_id "MSTRG.88567"; transcript_id "MSTRG.88567.1"; exon_number "1";
chr19	StringTie	exon	31505316	31505871	1000	-	.	gene_id "MSTRG.88567"; transcript_id "MSTRG.88567.1"; exon_number "2";
chr19	StringTie	transcript	31507852	31508144	1000	.	.	gene_id "MSTRG.88568"; transcript_id "MSTRG.88568.1";
chr19	StringTie	exon	31507852	31508144	1000	.	.	gene_id "MSTRG.88568"; transcript_id "MSTRG.88568.1"; exon_number "1";
chr19	StringTie	transcript	31510982	31511604	1000	.	.	gene_id "MSTRG.88569"; transcript_id "MSTRG.88569.1";
chr19	StringTie	exon	31510982	31511604	1000	.	.	gene_id "MSTRG.88569"; transcript_id "MSTRG.88569.1"; exon_number "1";
chr1	StringTie	transcript	122075980	122076552	1000	-	.	gene_id "MSTRG.8857"; transcript_id "MSTRG.8857.1";
chr1	StringTie	exon	122075980	122076552	1000	-	.	gene_id "MSTRG.8857"; transcript_id "MSTRG.8857.1"; exon_number "1";
chr19	StringTie	transcript	31515193	31515654	1000	.	.	gene_id "MSTRG.88570"; transcript_id "MSTRG.88570.1";
chr19	StringTie	exon	31515193	31515654	1000	.	.	gene_id "MSTRG.88570"; transcript_id "MSTRG.88570.1"; exon_number "1";
chr19	StringTie	transcript	31516024	31525701	1000	+	.	gene_id "MSTRG.88571"; transcript_id "MSTRG.88571.1";
chr19	StringTie	exon	31516024	31525701	1000	+	.	gene_id "MSTRG.88571"; transcript_id "MSTRG.88571.1"; exon_number "1";
chr19	StringTie	transcript	31533671	31533921	1000	.	.	gene_id "MSTRG.88572"; transcript_id "MSTRG.88572.1";
chr19	StringTie	exon	31533671	31533921	1000	.	.	gene_id "MSTRG.88572"; transcript_id "MSTRG.88572.1"; exon_number "1";
chr19	StringTie	transcript	31539157	31539378	1000	+	.	gene_id "MSTRG.88573"; transcript_id "MSTRG.88573.1";
chr19	StringTie	exon	31539157	31539378	1000	+	.	gene_id "MSTRG.88573"; transcript_id "MSTRG.88573.1"; exon_number "1";
chr19	StringTie	transcript	31541458	31541782	1000	.	.	gene_id "MSTRG.88574"; transcript_id "MSTRG.88574.1";
chr19	StringTie	exon	31541458	31541782	1000	.	.	gene_id "MSTRG.88574"; transcript_id "MSTRG.88574.1"; exon_number "1";
chr19	StringTie	transcript	31542039	31554797	1000	+	.	gene_id "MSTRG.88575"; transcript_id "ENST00000593063"; gene_name "CTD-2050I18.1"; ref_gene_id "ENSG00000267407";
chr19	StringTie	exon	31542039	31542320	1000	+	.	gene_id "MSTRG.88575"; transcript_id "ENST00000593063"; exon_number "1"; gene_name "CTD-2050I18.1"; ref_gene_id "ENSG00000267407";
chr19	StringTie	exon	31548508	31548570	1000	+	.	gene_id "MSTRG.88575"; transcript_id "ENST00000593063"; exon_number "2"; gene_name "CTD-2050I18.1"; ref_gene_id "ENSG00000267407";
chr19	StringTie	exon	31554583	31554797	1000	+	.	gene_id "MSTRG.88575"; transcript_id "ENST00000593063"; exon_number "3"; gene_name "CTD-2050I18.1"; ref_gene_id "ENSG00000267407";
chr19	StringTie	transcript	31547748	31548270	1000	.	.	gene_id "MSTRG.88576"; transcript_id "MSTRG.88576.1";
chr19	StringTie	exon	31547748	31548270	1000	.	.	gene_id "MSTRG.88576"; transcript_id "MSTRG.88576.1"; exon_number "1";
chr19	StringTie	transcript	31549589	31550055	1000	.	.	gene_id "MSTRG.88577"; transcript_id "MSTRG.88577.1";
chr19	StringTie	exon	31549589	31550055	1000	.	.	gene_id "MSTRG.88577"; transcript_id "MSTRG.88577.1"; exon_number "1";
chr19	StringTie	transcript	31552129	31556900	1000	-	.	gene_id "MSTRG.88578"; transcript_id "MSTRG.88578.1";
chr19	StringTie	exon	31552129	31556900	1000	-	.	gene_id "MSTRG.88578"; transcript_id "MSTRG.88578.1"; exon_number "1";
chr19	StringTie	transcript	31552595	31555857	1000	-	.	gene_id "MSTRG.88578"; transcript_id "MSTRG.88578.2";
chr19	StringTie	exon	31552595	31554620	1000	-	.	gene_id "MSTRG.88578"; transcript_id "MSTRG.88578.2"; exon_number "1";
chr19	StringTie	exon	31555392	31555857	1000	-	.	gene_id "MSTRG.88578"; transcript_id "MSTRG.88578.2"; exon_number "2";
chr19	StringTie	transcript	31588255	31593781	1000	+	.	gene_id "MSTRG.88579"; transcript_id "ENST00000590611"; gene_name "AC011525.4"; ref_gene_id "ENSG00000267465";
chr19	StringTie	exon	31588255	31588316	1000	+	.	gene_id "MSTRG.88579"; transcript_id "ENST00000590611"; exon_number "1"; gene_name "AC011525.4"; ref_gene_id "ENSG00000267465";
chr19	StringTie	exon	31588818	31588948	1000	+	.	gene_id "MSTRG.88579"; transcript_id "ENST00000590611"; exon_number "2"; gene_name "AC011525.4"; ref_gene_id "ENSG00000267465";
chr19	StringTie	exon	31591220	31591310	1000	+	.	gene_id "MSTRG.88579"; transcript_id "ENST00000590611"; exon_number "3"; gene_name "AC011525.4"; ref_gene_id "ENSG00000267465";
chr19	StringTie	exon	31592409	31593781	1000	+	.	gene_id "MSTRG.88579"; transcript_id "ENST00000590611"; exon_number "4"; gene_name "AC011525.4"; ref_gene_id "ENSG00000267465";
chr19	StringTie	transcript	31592281	31593039	1000	+	.	gene_id "MSTRG.88579"; transcript_id "ENST00000592644"; gene_name "AC011525.4"; ref_gene_id "ENSG00000267465";
chr19	StringTie	exon	31592281	31592342	1000	+	.	gene_id "MSTRG.88579"; transcript_id "ENST00000592644"; exon_number "1"; gene_name "AC011525.4"; ref_gene_id "ENSG00000267465";
chr19	StringTie	exon	31592655	31593039	1000	+	.	gene_id "MSTRG.88579"; transcript_id "ENST00000592644"; exon_number "2"; gene_name "AC011525.4"; ref_gene_id "ENSG00000267465";
chr19	StringTie	transcript	31588196	31592763	1000	+	.	gene_id "MSTRG.88579"; transcript_id "ENST00000592788"; gene_name "AC011525.4"; ref_gene_id "ENSG00000267465";
chr19	StringTie	exon	31588196	31588316	1000	+	.	gene_id "MSTRG.88579"; transcript_id "ENST00000592788"; exon_number "1"; gene_name "AC011525.4"; ref_gene_id "ENSG00000267465";
chr19	StringTie	exon	31591220	31591310	1000	+	.	gene_id "MSTRG.88579"; transcript_id "ENST00000592788"; exon_number "2"; gene_name "AC011525.4"; ref_gene_id "ENSG00000267465";
chr19	StringTie	exon	31592409	31592763	1000	+	.	gene_id "MSTRG.88579"; transcript_id "ENST00000592788"; exon_number "3"; gene_name "AC011525.4"; ref_gene_id "ENSG00000267465";
chr19	StringTie	transcript	31564138	31583384	1000	+	.	gene_id "MSTRG.88579"; transcript_id "MSTRG.88579.1";
chr19	StringTie	exon	31564138	31564486	1000	+	.	gene_id "MSTRG.88579"; transcript_id "MSTRG.88579.1"; exon_number "1";
chr19	StringTie	exon	31581248	31581369	1000	+	.	gene_id "MSTRG.88579"; transcript_id "MSTRG.88579.1"; exon_number "2";
chr19	StringTie	exon	31583289	31583384	1000	+	.	gene_id "MSTRG.88579"; transcript_id "MSTRG.88579.1"; exon_number "3";
chr19	StringTie	transcript	31573217	31593890	1000	+	.	gene_id "MSTRG.88579"; transcript_id "MSTRG.88579.2";
chr19	StringTie	exon	31573217	31573605	1000	+	.	gene_id "MSTRG.88579"; transcript_id "MSTRG.88579.2"; exon_number "1";
chr19	StringTie	exon	31591213	31591310	1000	+	.	gene_id "MSTRG.88579"; transcript_id "MSTRG.88579.2"; exon_number "2";
chr19	StringTie	exon	31592409	31593890	1000	+	.	gene_id "MSTRG.88579"; transcript_id "MSTRG.88579.2"; exon_number "3";
chr19	StringTie	transcript	31573225	31593884	1000	+	.	gene_id "MSTRG.88579"; transcript_id "MSTRG.88579.3";
chr19	StringTie	exon	31573225	31573605	1000	+	.	gene_id "MSTRG.88579"; transcript_id "MSTRG.88579.3"; exon_number "1";
chr19	StringTie	exon	31592409	31593884	1000	+	.	gene_id "MSTRG.88579"; transcript_id "MSTRG.88579.3"; exon_number "2";
chr19	StringTie	transcript	31573225	31593857	1000	+	.	gene_id "MSTRG.88579"; transcript_id "MSTRG.88579.4";
chr19	StringTie	exon	31573225	31573605	1000	+	.	gene_id "MSTRG.88579"; transcript_id "MSTRG.88579.4"; exon_number "1";
chr19	StringTie	exon	31591074	31591310	1000	+	.	gene_id "MSTRG.88579"; transcript_id "MSTRG.88579.4"; exon_number "2";
chr19	StringTie	exon	31592409	31593857	1000	+	.	gene_id "MSTRG.88579"; transcript_id "MSTRG.88579.4"; exon_number "3";
chr19	StringTie	transcript	31573225	31593877	1000	+	.	gene_id "MSTRG.88579"; transcript_id "MSTRG.88579.5";
chr19	StringTie	exon	31573225	31573605	1000	+	.	gene_id "MSTRG.88579"; transcript_id "MSTRG.88579.5"; exon_number "1";
chr19	StringTie	exon	31591220	31591310	1000	+	.	gene_id "MSTRG.88579"; transcript_id "MSTRG.88579.5"; exon_number "2";
chr19	StringTie	exon	31592409	31593877	1000	+	.	gene_id "MSTRG.88579"; transcript_id "MSTRG.88579.5"; exon_number "3";
chr19	StringTie	transcript	31573225	31593857	1000	+	.	gene_id "MSTRG.88579"; transcript_id "MSTRG.88579.6";
chr19	StringTie	exon	31573225	31573605	1000	+	.	gene_id "MSTRG.88579"; transcript_id "MSTRG.88579.6"; exon_number "1";
chr19	StringTie	exon	31583289	31583380	1000	+	.	gene_id "MSTRG.88579"; transcript_id "MSTRG.88579.6"; exon_number "2";
chr19	StringTie	exon	31591213	31591310	1000	+	.	gene_id "MSTRG.88579"; transcript_id "MSTRG.88579.6"; exon_number "3";
chr19	StringTie	exon	31592409	31593857	1000	+	.	gene_id "MSTRG.88579"; transcript_id "MSTRG.88579.6"; exon_number "4";
chr19	StringTie	transcript	31573225	31593857	1000	+	.	gene_id "MSTRG.88579"; transcript_id "MSTRG.88579.7";
chr19	StringTie	exon	31573225	31573605	1000	+	.	gene_id "MSTRG.88579"; transcript_id "MSTRG.88579.7"; exon_number "1";
chr19	StringTie	exon	31581248	31581369	1000	+	.	gene_id "MSTRG.88579"; transcript_id "MSTRG.88579.7"; exon_number "2";
chr19	StringTie	exon	31583289	31583380	1000	+	.	gene_id "MSTRG.88579"; transcript_id "MSTRG.88579.7"; exon_number "3";
chr19	StringTie	exon	31591213	31591310	1000	+	.	gene_id "MSTRG.88579"; transcript_id "MSTRG.88579.7"; exon_number "4";
chr19	StringTie	exon	31592409	31593857	1000	+	.	gene_id "MSTRG.88579"; transcript_id "MSTRG.88579.7"; exon_number "5";
chr19	StringTie	transcript	31573262	31593877	1000	+	.	gene_id "MSTRG.88579"; transcript_id "MSTRG.88579.8";
chr19	StringTie	exon	31573262	31573605	1000	+	.	gene_id "MSTRG.88579"; transcript_id "MSTRG.88579.8"; exon_number "1";
chr19	StringTie	exon	31590356	31590452	1000	+	.	gene_id "MSTRG.88579"; transcript_id "MSTRG.88579.8"; exon_number "2";
chr19	StringTie	exon	31591213	31591310	1000	+	.	gene_id "MSTRG.88579"; transcript_id "MSTRG.88579.8"; exon_number "3";
chr19	StringTie	exon	31592409	31593877	1000	+	.	gene_id "MSTRG.88579"; transcript_id "MSTRG.88579.8"; exon_number "4";
chr19	StringTie	transcript	31573270	31593860	1000	+	.	gene_id "MSTRG.88579"; transcript_id "MSTRG.88579.9";
chr19	StringTie	exon	31573270	31573605	1000	+	.	gene_id "MSTRG.88579"; transcript_id "MSTRG.88579.9"; exon_number "1";
chr19	StringTie	exon	31581248	31581369	1000	+	.	gene_id "MSTRG.88579"; transcript_id "MSTRG.88579.9"; exon_number "2";
chr19	StringTie	exon	31583289	31583380	1000	+	.	gene_id "MSTRG.88579"; transcript_id "MSTRG.88579.9"; exon_number "3";
chr19	StringTie	exon	31591220	31591310	1000	+	.	gene_id "MSTRG.88579"; transcript_id "MSTRG.88579.9"; exon_number "4";
chr19	StringTie	exon	31592409	31593860	1000	+	.	gene_id "MSTRG.88579"; transcript_id "MSTRG.88579.9"; exon_number "5";
chr1	StringTie	transcript	122109583	122109852	1000	.	.	gene_id "MSTRG.8858"; transcript_id "MSTRG.8858.1";
chr1	StringTie	exon	122109583	122109852	1000	.	.	gene_id "MSTRG.8858"; transcript_id "MSTRG.8858.1"; exon_number "1";
chr19	StringTie	transcript	31569280	31571423	1000	.	.	gene_id "MSTRG.88580"; transcript_id "MSTRG.88580.1";
chr19	StringTie	exon	31569280	31571423	1000	.	.	gene_id "MSTRG.88580"; transcript_id "MSTRG.88580.1"; exon_number "1";
chr19	StringTie	transcript	31577757	31578187	1000	.	.	gene_id "MSTRG.88581"; transcript_id "MSTRG.88581.1";
chr19	StringTie	exon	31577757	31578187	1000	.	.	gene_id "MSTRG.88581"; transcript_id "MSTRG.88581.1"; exon_number "1";
chr19	StringTie	transcript	31581393	31582412	1000	.	.	gene_id "MSTRG.88582"; transcript_id "MSTRG.88582.1";
chr19	StringTie	exon	31581393	31582412	1000	.	.	gene_id "MSTRG.88582"; transcript_id "MSTRG.88582.1"; exon_number "1";
chr19	StringTie	transcript	31588040	31595720	1000	-	.	gene_id "MSTRG.88583"; transcript_id "ENST00000562167"; gene_name "AC011525.2"; ref_gene_id "ENSG00000261400";
chr19	StringTie	exon	31588040	31593598	1000	-	.	gene_id "MSTRG.88583"; transcript_id "ENST00000562167"; exon_number "1"; gene_name "AC011525.2"; ref_gene_id "ENSG00000261400";
chr19	StringTie	exon	31595604	31595720	1000	-	.	gene_id "MSTRG.88583"; transcript_id "ENST00000562167"; exon_number "2"; gene_name "AC011525.2"; ref_gene_id "ENSG00000261400";
chr19	StringTie	transcript	31586039	31593603	1000	-	.	gene_id "MSTRG.88583"; transcript_id "MSTRG.88583.1";
chr19	StringTie	exon	31586039	31592531	1000	-	.	gene_id "MSTRG.88583"; transcript_id "MSTRG.88583.1"; exon_number "1";
chr19	StringTie	exon	31592581	31593603	1000	-	.	gene_id "MSTRG.88583"; transcript_id "MSTRG.88583.1"; exon_number "2";
chr19	StringTie	transcript	31588040	31601029	1000	-	.	gene_id "MSTRG.88583"; transcript_id "MSTRG.88583.2";
chr19	StringTie	exon	31588040	31593598	1000	-	.	gene_id "MSTRG.88583"; transcript_id "MSTRG.88583.2"; exon_number "1";
chr19	StringTie	exon	31595604	31599755	1000	-	.	gene_id "MSTRG.88583"; transcript_id "MSTRG.88583.2"; exon_number "2";
chr19	StringTie	exon	31600981	31601029	1000	-	.	gene_id "MSTRG.88583"; transcript_id "MSTRG.88583.2"; exon_number "3";
chr19	StringTie	transcript	31606594	31607062	1000	.	.	gene_id "MSTRG.88584"; transcript_id "MSTRG.88584.1";
chr19	StringTie	exon	31606594	31607062	1000	.	.	gene_id "MSTRG.88584"; transcript_id "MSTRG.88584.1"; exon_number "1";
chr19	StringTie	transcript	31625145	31626016	1000	.	.	gene_id "MSTRG.88585"; transcript_id "MSTRG.88585.1";
chr19	StringTie	exon	31625145	31626016	1000	.	.	gene_id "MSTRG.88585"; transcript_id "MSTRG.88585.1"; exon_number "1";
chr19	StringTie	transcript	31628229	31628538	1000	.	.	gene_id "MSTRG.88586"; transcript_id "MSTRG.88586.1";
chr19	StringTie	exon	31628229	31628538	1000	.	.	gene_id "MSTRG.88586"; transcript_id "MSTRG.88586.1"; exon_number "1";
chr19	StringTie	transcript	31635181	31658223	1000	-	.	gene_id "MSTRG.88587"; transcript_id "MSTRG.88587.1";
chr19	StringTie	exon	31635181	31635750	1000	-	.	gene_id "MSTRG.88587"; transcript_id "MSTRG.88587.1"; exon_number "1";
chr19	StringTie	exon	31639493	31641032	1000	-	.	gene_id "MSTRG.88587"; transcript_id "MSTRG.88587.1"; exon_number "2";
chr19	StringTie	exon	31642498	31642660	1000	-	.	gene_id "MSTRG.88587"; transcript_id "MSTRG.88587.1"; exon_number "3";
chr19	StringTie	exon	31643032	31643147	1000	-	.	gene_id "MSTRG.88587"; transcript_id "MSTRG.88587.1"; exon_number "4";
chr19	StringTie	exon	31645530	31645601	1000	-	.	gene_id "MSTRG.88587"; transcript_id "MSTRG.88587.1"; exon_number "5";
chr19	StringTie	exon	31651926	31652099	1000	-	.	gene_id "MSTRG.88587"; transcript_id "MSTRG.88587.1"; exon_number "6";
chr19	StringTie	exon	31658148	31658223	1000	-	.	gene_id "MSTRG.88587"; transcript_id "MSTRG.88587.1"; exon_number "7";
chr19	StringTie	transcript	31639953	31648552	1000	-	.	gene_id "MSTRG.88587"; transcript_id "MSTRG.88587.10";
chr19	StringTie	exon	31639953	31641032	1000	-	.	gene_id "MSTRG.88587"; transcript_id "MSTRG.88587.10"; exon_number "1";
chr19	StringTie	exon	31642498	31642660	1000	-	.	gene_id "MSTRG.88587"; transcript_id "MSTRG.88587.10"; exon_number "2";
chr19	StringTie	exon	31648419	31648552	1000	-	.	gene_id "MSTRG.88587"; transcript_id "MSTRG.88587.10"; exon_number "3";
chr19	StringTie	transcript	31639953	31648552	1000	-	.	gene_id "MSTRG.88587"; transcript_id "MSTRG.88587.11";
chr19	StringTie	exon	31639953	31641032	1000	-	.	gene_id "MSTRG.88587"; transcript_id "MSTRG.88587.11"; exon_number "1";
chr19	StringTie	exon	31642498	31642660	1000	-	.	gene_id "MSTRG.88587"; transcript_id "MSTRG.88587.11"; exon_number "2";
chr19	StringTie	exon	31642956	31643147	1000	-	.	gene_id "MSTRG.88587"; transcript_id "MSTRG.88587.11"; exon_number "3";
chr19	StringTie	exon	31648404	31648552	1000	-	.	gene_id "MSTRG.88587"; transcript_id "MSTRG.88587.11"; exon_number "4";
chr19	StringTie	transcript	31639953	31648552	1000	-	.	gene_id "MSTRG.88587"; transcript_id "MSTRG.88587.12";
chr19	StringTie	exon	31639953	31641032	1000	-	.	gene_id "MSTRG.88587"; transcript_id "MSTRG.88587.12"; exon_number "1";
chr19	StringTie	exon	31642498	31642660	1000	-	.	gene_id "MSTRG.88587"; transcript_id "MSTRG.88587.12"; exon_number "2";
chr19	StringTie	exon	31643032	31643147	1000	-	.	gene_id "MSTRG.88587"; transcript_id "MSTRG.88587.12"; exon_number "3";
chr19	StringTie	exon	31648419	31648552	1000	-	.	gene_id "MSTRG.88587"; transcript_id "MSTRG.88587.12"; exon_number "4";
chr19	StringTie	transcript	31640008	31648527	1000	-	.	gene_id "MSTRG.88587"; transcript_id "MSTRG.88587.13";
chr19	StringTie	exon	31640008	31641032	1000	-	.	gene_id "MSTRG.88587"; transcript_id "MSTRG.88587.13"; exon_number "1";
chr19	StringTie	exon	31642498	31642660	1000	-	.	gene_id "MSTRG.88587"; transcript_id "MSTRG.88587.13"; exon_number "2";
chr19	StringTie	exon	31643032	31643147	1000	-	.	gene_id "MSTRG.88587"; transcript_id "MSTRG.88587.13"; exon_number "3";
chr19	StringTie	exon	31645530	31645601	1000	-	.	gene_id "MSTRG.88587"; transcript_id "MSTRG.88587.13"; exon_number "4";
chr19	StringTie	exon	31648419	31648527	1000	-	.	gene_id "MSTRG.88587"; transcript_id "MSTRG.88587.13"; exon_number "5";
chr19	StringTie	transcript	31642542	31648497	1000	-	.	gene_id "MSTRG.88587"; transcript_id "MSTRG.88587.14";
chr19	StringTie	exon	31642542	31642660	1000	-	.	gene_id "MSTRG.88587"; transcript_id "MSTRG.88587.14"; exon_number "1";
chr19	StringTie	exon	31648404	31648497	1000	-	.	gene_id "MSTRG.88587"; transcript_id "MSTRG.88587.14"; exon_number "2";
chr19	StringTie	transcript	31635181	31658223	1000	-	.	gene_id "MSTRG.88587"; transcript_id "MSTRG.88587.2";
chr19	StringTie	exon	31635181	31635750	1000	-	.	gene_id "MSTRG.88587"; transcript_id "MSTRG.88587.2"; exon_number "1";
chr19	StringTie	exon	31639493	31641032	1000	-	.	gene_id "MSTRG.88587"; transcript_id "MSTRG.88587.2"; exon_number "2";
chr19	StringTie	exon	31642498	31642660	1000	-	.	gene_id "MSTRG.88587"; transcript_id "MSTRG.88587.2"; exon_number "3";
chr19	StringTie	exon	31643032	31643147	1000	-	.	gene_id "MSTRG.88587"; transcript_id "MSTRG.88587.2"; exon_number "4";
chr19	StringTie	exon	31651926	31652099	1000	-	.	gene_id "MSTRG.88587"; transcript_id "MSTRG.88587.2"; exon_number "5";
chr19	StringTie	exon	31658148	31658223	1000	-	.	gene_id "MSTRG.88587"; transcript_id "MSTRG.88587.2"; exon_number "6";
chr19	StringTie	transcript	31635248	31643119	1000	-	.	gene_id "MSTRG.88587"; transcript_id "MSTRG.88587.3";
chr19	StringTie	exon	31635248	31635750	1000	-	.	gene_id "MSTRG.88587"; transcript_id "MSTRG.88587.3"; exon_number "1";
chr19	StringTie	exon	31642498	31642660	1000	-	.	gene_id "MSTRG.88587"; transcript_id "MSTRG.88587.3"; exon_number "2";
chr19	StringTie	exon	31642956	31643119	1000	-	.	gene_id "MSTRG.88587"; transcript_id "MSTRG.88587.3"; exon_number "3";
chr19	StringTie	transcript	31635307	31652110	1000	-	.	gene_id "MSTRG.88587"; transcript_id "MSTRG.88587.4";
chr19	StringTie	exon	31635307	31635750	1000	-	.	gene_id "MSTRG.88587"; transcript_id "MSTRG.88587.4"; exon_number "1";
chr19	StringTie	exon	31642498	31642660	1000	-	.	gene_id "MSTRG.88587"; transcript_id "MSTRG.88587.4"; exon_number "2";
chr19	StringTie	exon	31643032	31643147	1000	-	.	gene_id "MSTRG.88587"; transcript_id "MSTRG.88587.4"; exon_number "3";
chr19	StringTie	exon	31645530	31645601	1000	-	.	gene_id "MSTRG.88587"; transcript_id "MSTRG.88587.4"; exon_number "4";
chr19	StringTie	exon	31651926	31652110	1000	-	.	gene_id "MSTRG.88587"; transcript_id "MSTRG.88587.4"; exon_number "5";
chr19	StringTie	transcript	31635310	31648552	1000	-	.	gene_id "MSTRG.88587"; transcript_id "MSTRG.88587.5";
chr19	StringTie	exon	31635310	31635750	1000	-	.	gene_id "MSTRG.88587"; transcript_id "MSTRG.88587.5"; exon_number "1";
chr19	StringTie	exon	31642498	31642660	1000	-	.	gene_id "MSTRG.88587"; transcript_id "MSTRG.88587.5"; exon_number "2";
chr19	StringTie	exon	31643032	31643147	1000	-	.	gene_id "MSTRG.88587"; transcript_id "MSTRG.88587.5"; exon_number "3";
chr19	StringTie	exon	31648415	31648552	1000	-	.	gene_id "MSTRG.88587"; transcript_id "MSTRG.88587.5"; exon_number "4";
chr19	StringTie	transcript	31635322	31652093	1000	-	.	gene_id "MSTRG.88587"; transcript_id "MSTRG.88587.6";
chr19	StringTie	exon	31635322	31635750	1000	-	.	gene_id "MSTRG.88587"; transcript_id "MSTRG.88587.6"; exon_number "1";
chr19	StringTie	exon	31642498	31642660	1000	-	.	gene_id "MSTRG.88587"; transcript_id "MSTRG.88587.6"; exon_number "2";
chr19	StringTie	exon	31643032	31643147	1000	-	.	gene_id "MSTRG.88587"; transcript_id "MSTRG.88587.6"; exon_number "3";
chr19	StringTie	exon	31651948	31652093	1000	-	.	gene_id "MSTRG.88587"; transcript_id "MSTRG.88587.6"; exon_number "4";
chr19	StringTie	transcript	31635545	31651944	1000	-	.	gene_id "MSTRG.88587"; transcript_id "MSTRG.88587.7";
chr19	StringTie	exon	31635545	31635750	1000	-	.	gene_id "MSTRG.88587"; transcript_id "MSTRG.88587.7"; exon_number "1";
chr19	StringTie	exon	31651912	31651944	1000	-	.	gene_id "MSTRG.88587"; transcript_id "MSTRG.88587.7"; exon_number "2";
chr19	StringTie	transcript	31639503	31645620	1000	-	.	gene_id "MSTRG.88587"; transcript_id "MSTRG.88587.8";
chr19	StringTie	exon	31639503	31639607	1000	-	.	gene_id "MSTRG.88587"; transcript_id "MSTRG.88587.8"; exon_number "1";
chr19	StringTie	exon	31642498	31642660	1000	-	.	gene_id "MSTRG.88587"; transcript_id "MSTRG.88587.8"; exon_number "2";
chr19	StringTie	exon	31643032	31643147	1000	-	.	gene_id "MSTRG.88587"; transcript_id "MSTRG.88587.8"; exon_number "3";
chr19	StringTie	exon	31645530	31645620	1000	-	.	gene_id "MSTRG.88587"; transcript_id "MSTRG.88587.8"; exon_number "4";
chr19	StringTie	transcript	31639688	31652099	1000	-	.	gene_id "MSTRG.88587"; transcript_id "MSTRG.88587.9";
chr19	StringTie	exon	31639688	31641032	1000	-	.	gene_id "MSTRG.88587"; transcript_id "MSTRG.88587.9"; exon_number "1";
chr19	StringTie	exon	31642498	31642660	1000	-	.	gene_id "MSTRG.88587"; transcript_id "MSTRG.88587.9"; exon_number "2";
chr19	StringTie	exon	31643032	31643147	1000	-	.	gene_id "MSTRG.88587"; transcript_id "MSTRG.88587.9"; exon_number "3";
chr19	StringTie	exon	31645530	31645601	1000	-	.	gene_id "MSTRG.88587"; transcript_id "MSTRG.88587.9"; exon_number "4";
chr19	StringTie	exon	31651912	31652099	1000	-	.	gene_id "MSTRG.88587"; transcript_id "MSTRG.88587.9"; exon_number "5";
chr19	StringTie	transcript	31655356	31655461	1000	-	.	gene_id "MSTRG.88588"; transcript_id "ENST00000516971"; gene_name "RNA5SP471"; ref_gene_id "ENSG00000252780";
chr19	StringTie	exon	31655356	31655461	1000	-	.	gene_id "MSTRG.88588"; transcript_id "ENST00000516971"; exon_number "1"; gene_name "RNA5SP471"; ref_gene_id "ENSG00000252780";
chr19	StringTie	transcript	31658944	31690360	1000	+	.	gene_id "MSTRG.88589"; transcript_id "MSTRG.88589.1";
chr19	StringTie	exon	31658944	31658979	1000	+	.	gene_id "MSTRG.88589"; transcript_id "MSTRG.88589.1"; exon_number "1";
chr19	StringTie	exon	31659742	31660035	1000	+	.	gene_id "MSTRG.88589"; transcript_id "MSTRG.88589.1"; exon_number "2";
chr19	StringTie	exon	31671346	31671469	1000	+	.	gene_id "MSTRG.88589"; transcript_id "MSTRG.88589.1"; exon_number "3";
chr19	StringTie	exon	31683159	31683619	1000	+	.	gene_id "MSTRG.88589"; transcript_id "MSTRG.88589.1"; exon_number "4";
chr19	StringTie	exon	31688330	31690360	1000	+	.	gene_id "MSTRG.88589"; transcript_id "MSTRG.88589.1"; exon_number "5";
chr19	StringTie	transcript	31659398	31690360	1000	+	.	gene_id "MSTRG.88589"; transcript_id "MSTRG.88589.10";
chr19	StringTie	exon	31659398	31660035	1000	+	.	gene_id "MSTRG.88589"; transcript_id "MSTRG.88589.10"; exon_number "1";
chr19	StringTie	exon	31666245	31666716	1000	+	.	gene_id "MSTRG.88589"; transcript_id "MSTRG.88589.10"; exon_number "2";
chr19	StringTie	exon	31671346	31671469	1000	+	.	gene_id "MSTRG.88589"; transcript_id "MSTRG.88589.10"; exon_number "3";
chr19	StringTie	exon	31672905	31690360	1000	+	.	gene_id "MSTRG.88589"; transcript_id "MSTRG.88589.10"; exon_number "4";
chr19	StringTie	transcript	31659398	31690360	1000	+	.	gene_id "MSTRG.88589"; transcript_id "MSTRG.88589.11";
chr19	StringTie	exon	31659398	31660035	1000	+	.	gene_id "MSTRG.88589"; transcript_id "MSTRG.88589.11"; exon_number "1";
chr19	StringTie	exon	31666245	31666716	1000	+	.	gene_id "MSTRG.88589"; transcript_id "MSTRG.88589.11"; exon_number "2";
chr19	StringTie	exon	31671346	31671439	1000	+	.	gene_id "MSTRG.88589"; transcript_id "MSTRG.88589.11"; exon_number "3";
chr19	StringTie	exon	31672905	31690360	1000	+	.	gene_id "MSTRG.88589"; transcript_id "MSTRG.88589.11"; exon_number "4";
chr19	StringTie	transcript	31659456	31690356	1000	+	.	gene_id "MSTRG.88589"; transcript_id "MSTRG.88589.12";
chr19	StringTie	exon	31659456	31660035	1000	+	.	gene_id "MSTRG.88589"; transcript_id "MSTRG.88589.12"; exon_number "1";
chr19	StringTie	exon	31663822	31664027	1000	+	.	gene_id "MSTRG.88589"; transcript_id "MSTRG.88589.12"; exon_number "2";
chr19	StringTie	exon	31671346	31671439	1000	+	.	gene_id "MSTRG.88589"; transcript_id "MSTRG.88589.12"; exon_number "3";
chr19	StringTie	exon	31672905	31690356	1000	+	.	gene_id "MSTRG.88589"; transcript_id "MSTRG.88589.12"; exon_number "4";
chr19	StringTie	transcript	31659456	31690356	1000	+	.	gene_id "MSTRG.88589"; transcript_id "MSTRG.88589.13";
chr19	StringTie	exon	31659456	31660035	1000	+	.	gene_id "MSTRG.88589"; transcript_id "MSTRG.88589.13"; exon_number "1";
chr19	StringTie	exon	31666583	31666716	1000	+	.	gene_id "MSTRG.88589"; transcript_id "MSTRG.88589.13"; exon_number "2";
chr19	StringTie	exon	31671346	31671439	1000	+	.	gene_id "MSTRG.88589"; transcript_id "MSTRG.88589.13"; exon_number "3";
chr19	StringTie	exon	31672905	31673055	1000	+	.	gene_id "MSTRG.88589"; transcript_id "MSTRG.88589.13"; exon_number "4";
chr19	StringTie	exon	31683159	31690356	1000	+	.	gene_id "MSTRG.88589"; transcript_id "MSTRG.88589.13"; exon_number "5";
chr19	StringTie	transcript	31659457	31688634	1000	+	.	gene_id "MSTRG.88589"; transcript_id "MSTRG.88589.14";
chr19	StringTie	exon	31659457	31660035	1000	+	.	gene_id "MSTRG.88589"; transcript_id "MSTRG.88589.14"; exon_number "1";
chr19	StringTie	exon	31666583	31666716	1000	+	.	gene_id "MSTRG.88589"; transcript_id "MSTRG.88589.14"; exon_number "2";
chr19	StringTie	exon	31671346	31671469	1000	+	.	gene_id "MSTRG.88589"; transcript_id "MSTRG.88589.14"; exon_number "3";
chr19	StringTie	exon	31683159	31688634	1000	+	.	gene_id "MSTRG.88589"; transcript_id "MSTRG.88589.14"; exon_number "4";
chr19	StringTie	transcript	31659572	31681339	1000	+	.	gene_id "MSTRG.88589"; transcript_id "MSTRG.88589.15";
chr19	StringTie	exon	31659572	31660035	1000	+	.	gene_id "MSTRG.88589"; transcript_id "MSTRG.88589.15"; exon_number "1";
chr19	StringTie	exon	31666583	31666716	1000	+	.	gene_id "MSTRG.88589"; transcript_id "MSTRG.88589.15"; exon_number "2";
chr19	StringTie	exon	31671346	31671439	1000	+	.	gene_id "MSTRG.88589"; transcript_id "MSTRG.88589.15"; exon_number "3";
chr19	StringTie	exon	31680164	31681339	1000	+	.	gene_id "MSTRG.88589"; transcript_id "MSTRG.88589.15"; exon_number "4";
chr19	StringTie	transcript	31659698	31688747	1000	+	.	gene_id "MSTRG.88589"; transcript_id "MSTRG.88589.16";
chr19	StringTie	exon	31659698	31660035	1000	+	.	gene_id "MSTRG.88589"; transcript_id "MSTRG.88589.16"; exon_number "1";
chr19	StringTie	exon	31671346	31671439	1000	+	.	gene_id "MSTRG.88589"; transcript_id "MSTRG.88589.16"; exon_number "2";
chr19	StringTie	exon	31683159	31683619	1000	+	.	gene_id "MSTRG.88589"; transcript_id "MSTRG.88589.16"; exon_number "3";
chr19	StringTie	exon	31688330	31688747	1000	+	.	gene_id "MSTRG.88589"; transcript_id "MSTRG.88589.16"; exon_number "4";
chr19	StringTie	transcript	31665224	31687239	1000	+	.	gene_id "MSTRG.88589"; transcript_id "MSTRG.88589.17";
chr19	StringTie	exon	31665224	31665415	1000	+	.	gene_id "MSTRG.88589"; transcript_id "MSTRG.88589.17"; exon_number "1";
chr19	StringTie	exon	31671346	31671469	1000	+	.	gene_id "MSTRG.88589"; transcript_id "MSTRG.88589.17"; exon_number "2";
chr19	StringTie	exon	31683159	31687239	1000	+	.	gene_id "MSTRG.88589"; transcript_id "MSTRG.88589.17"; exon_number "3";
chr19	StringTie	transcript	31659342	31690454	1000	+	.	gene_id "MSTRG.88589"; transcript_id "MSTRG.88589.2";
chr19	StringTie	exon	31659342	31660035	1000	+	.	gene_id "MSTRG.88589"; transcript_id "MSTRG.88589.2"; exon_number "1";
chr19	StringTie	exon	31683159	31690454	1000	+	.	gene_id "MSTRG.88589"; transcript_id "MSTRG.88589.2"; exon_number "2";
chr19	StringTie	transcript	31659342	31690454	1000	+	.	gene_id "MSTRG.88589"; transcript_id "MSTRG.88589.3";
chr19	StringTie	exon	31659342	31660035	1000	+	.	gene_id "MSTRG.88589"; transcript_id "MSTRG.88589.3"; exon_number "1";
chr19	StringTie	exon	31663822	31664027	1000	+	.	gene_id "MSTRG.88589"; transcript_id "MSTRG.88589.3"; exon_number "2";
chr19	StringTie	exon	31683159	31690454	1000	+	.	gene_id "MSTRG.88589"; transcript_id "MSTRG.88589.3"; exon_number "3";
chr19	StringTie	transcript	31659342	31690454	1000	+	.	gene_id "MSTRG.88589"; transcript_id "MSTRG.88589.4";
chr19	StringTie	exon	31659342	31660035	1000	+	.	gene_id "MSTRG.88589"; transcript_id "MSTRG.88589.4"; exon_number "1";
chr19	StringTie	exon	31671346	31671439	1000	+	.	gene_id "MSTRG.88589"; transcript_id "MSTRG.88589.4"; exon_number "2";
chr19	StringTie	exon	31683159	31690454	1000	+	.	gene_id "MSTRG.88589"; transcript_id "MSTRG.88589.4"; exon_number "3";
chr19	StringTie	transcript	31659342	31690454	1000	+	.	gene_id "MSTRG.88589"; transcript_id "MSTRG.88589.5";
chr19	StringTie	exon	31659342	31660035	1000	+	.	gene_id "MSTRG.88589"; transcript_id "MSTRG.88589.5"; exon_number "1";
chr19	StringTie	exon	31671346	31671469	1000	+	.	gene_id "MSTRG.88589"; transcript_id "MSTRG.88589.5"; exon_number "2";
chr19	StringTie	exon	31683159	31690454	1000	+	.	gene_id "MSTRG.88589"; transcript_id "MSTRG.88589.5"; exon_number "3";
chr19	StringTie	transcript	31659342	31690454	1000	+	.	gene_id "MSTRG.88589"; transcript_id "MSTRG.88589.6";
chr19	StringTie	exon	31659342	31660035	1000	+	.	gene_id "MSTRG.88589"; transcript_id "MSTRG.88589.6"; exon_number "1";
chr19	StringTie	exon	31683159	31683619	1000	+	.	gene_id "MSTRG.88589"; transcript_id "MSTRG.88589.6"; exon_number "2";
chr19	StringTie	exon	31688330	31690454	1000	+	.	gene_id "MSTRG.88589"; transcript_id "MSTRG.88589.6"; exon_number "3";
chr19	StringTie	transcript	31659342	31690454	1000	+	.	gene_id "MSTRG.88589"; transcript_id "MSTRG.88589.7";
chr19	StringTie	exon	31659342	31660035	1000	+	.	gene_id "MSTRG.88589"; transcript_id "MSTRG.88589.7"; exon_number "1";
chr19	StringTie	exon	31666583	31666716	1000	+	.	gene_id "MSTRG.88589"; transcript_id "MSTRG.88589.7"; exon_number "2";
chr19	StringTie	exon	31671346	31671439	1000	+	.	gene_id "MSTRG.88589"; transcript_id "MSTRG.88589.7"; exon_number "3";
chr19	StringTie	exon	31683159	31690454	1000	+	.	gene_id "MSTRG.88589"; transcript_id "MSTRG.88589.7"; exon_number "4";
chr19	StringTie	transcript	31659342	31690454	1000	+	.	gene_id "MSTRG.88589"; transcript_id "MSTRG.88589.8";
chr19	StringTie	exon	31659342	31660035	1000	+	.	gene_id "MSTRG.88589"; transcript_id "MSTRG.88589.8"; exon_number "1";
chr19	StringTie	exon	31663822	31665399	1000	+	.	gene_id "MSTRG.88589"; transcript_id "MSTRG.88589.8"; exon_number "2";
chr19	StringTie	exon	31666583	31666716	1000	+	.	gene_id "MSTRG.88589"; transcript_id "MSTRG.88589.8"; exon_number "3";
chr19	StringTie	exon	31671346	31671439	1000	+	.	gene_id "MSTRG.88589"; transcript_id "MSTRG.88589.8"; exon_number "4";
chr19	StringTie	exon	31672905	31673055	1000	+	.	gene_id "MSTRG.88589"; transcript_id "MSTRG.88589.8"; exon_number "5";
chr19	StringTie	exon	31683159	31690454	1000	+	.	gene_id "MSTRG.88589"; transcript_id "MSTRG.88589.8"; exon_number "6";
chr19	StringTie	transcript	31659375	31690360	1000	+	.	gene_id "MSTRG.88589"; transcript_id "MSTRG.88589.9";
chr19	StringTie	exon	31659375	31660035	1000	+	.	gene_id "MSTRG.88589"; transcript_id "MSTRG.88589.9"; exon_number "1";
chr19	StringTie	exon	31671346	31671439	1000	+	.	gene_id "MSTRG.88589"; transcript_id "MSTRG.88589.9"; exon_number "2";
chr19	StringTie	exon	31672905	31673055	1000	+	.	gene_id "MSTRG.88589"; transcript_id "MSTRG.88589.9"; exon_number "3";
chr19	StringTie	exon	31683159	31690360	1000	+	.	gene_id "MSTRG.88589"; transcript_id "MSTRG.88589.9"; exon_number "4";
chr1	StringTie	transcript	122112009	122112386	1000	.	.	gene_id "MSTRG.8859"; transcript_id "MSTRG.8859.1";
chr1	StringTie	exon	122112009	122112386	1000	.	.	gene_id "MSTRG.8859"; transcript_id "MSTRG.8859.1"; exon_number "1";
chr19	StringTie	transcript	31699550	31700063	1000	.	.	gene_id "MSTRG.88590"; transcript_id "MSTRG.88590.1";
chr19	StringTie	exon	31699550	31700063	1000	.	.	gene_id "MSTRG.88590"; transcript_id "MSTRG.88590.1"; exon_number "1";
chr19	StringTie	transcript	31703044	31704546	1000	.	.	gene_id "MSTRG.88591"; transcript_id "MSTRG.88591.1";
chr19	StringTie	exon	31703044	31704546	1000	.	.	gene_id "MSTRG.88591"; transcript_id "MSTRG.88591.1"; exon_number "1";
chr19	StringTie	transcript	31705918	31706199	1000	.	.	gene_id "MSTRG.88592"; transcript_id "MSTRG.88592.1";
chr19	StringTie	exon	31705918	31706199	1000	.	.	gene_id "MSTRG.88592"; transcript_id "MSTRG.88592.1"; exon_number "1";
chr19	StringTie	transcript	31707132	31707484	1000	.	.	gene_id "MSTRG.88593"; transcript_id "MSTRG.88593.1";
chr19	StringTie	exon	31707132	31707484	1000	.	.	gene_id "MSTRG.88593"; transcript_id "MSTRG.88593.1"; exon_number "1";
chr19	StringTie	transcript	31708416	31708650	1000	.	.	gene_id "MSTRG.88594"; transcript_id "MSTRG.88594.1";
chr19	StringTie	exon	31708416	31708650	1000	.	.	gene_id "MSTRG.88594"; transcript_id "MSTRG.88594.1"; exon_number "1";
chr19	StringTie	transcript	31716212	31716462	1000	.	.	gene_id "MSTRG.88595"; transcript_id "MSTRG.88595.1";
chr19	StringTie	exon	31716212	31716462	1000	.	.	gene_id "MSTRG.88595"; transcript_id "MSTRG.88595.1"; exon_number "1";
chr19	StringTie	transcript	31717070	31718570	1000	.	.	gene_id "MSTRG.88596"; transcript_id "MSTRG.88596.1";
chr19	StringTie	exon	31717070	31718570	1000	.	.	gene_id "MSTRG.88596"; transcript_id "MSTRG.88596.1"; exon_number "1";
chr19	StringTie	transcript	31731958	31735576	1000	.	.	gene_id "MSTRG.88597"; transcript_id "MSTRG.88597.1";
chr19	StringTie	exon	31731958	31735576	1000	.	.	gene_id "MSTRG.88597"; transcript_id "MSTRG.88597.1"; exon_number "1";
chr19	StringTie	transcript	31737151	31737556	1000	.	.	gene_id "MSTRG.88598"; transcript_id "MSTRG.88598.1";
chr19	StringTie	exon	31737151	31737556	1000	.	.	gene_id "MSTRG.88598"; transcript_id "MSTRG.88598.1"; exon_number "1";
chr19	StringTie	transcript	31740980	31742112	1000	.	.	gene_id "MSTRG.88599"; transcript_id "MSTRG.88599.1";
chr19	StringTie	exon	31740980	31742112	1000	.	.	gene_id "MSTRG.88599"; transcript_id "MSTRG.88599.1"; exon_number "1";
chr1	StringTie	transcript	11647785	11650840	1000	+	.	gene_id "MSTRG.886"; transcript_id "MSTRG.886.1";
chr1	StringTie	exon	11647785	11647912	1000	+	.	gene_id "MSTRG.886"; transcript_id "MSTRG.886.1"; exon_number "1";
chr1	StringTie	exon	11648576	11648663	1000	+	.	gene_id "MSTRG.886"; transcript_id "MSTRG.886.1"; exon_number "2";
chr1	StringTie	exon	11650012	11650017	1000	+	.	gene_id "MSTRG.886"; transcript_id "MSTRG.886.1"; exon_number "3";
chr1	StringTie	exon	11650595	11650647	1000	+	.	gene_id "MSTRG.886"; transcript_id "MSTRG.886.1"; exon_number "4";
chr1	StringTie	exon	11650698	11650840	1000	+	.	gene_id "MSTRG.886"; transcript_id "MSTRG.886.1"; exon_number "5";
chr1	StringTie	transcript	11647815	11648851	1000	+	.	gene_id "MSTRG.886"; transcript_id "MSTRG.886.2";
chr1	StringTie	exon	11647815	11647912	1000	+	.	gene_id "MSTRG.886"; transcript_id "MSTRG.886.2"; exon_number "1";
chr1	StringTie	exon	11648519	11648663	1000	+	.	gene_id "MSTRG.886"; transcript_id "MSTRG.886.2"; exon_number "2";
chr1	StringTie	exon	11648752	11648851	1000	+	.	gene_id "MSTRG.886"; transcript_id "MSTRG.886.2"; exon_number "3";
chr1	StringTie	transcript	11647880	11650073	1000	+	.	gene_id "MSTRG.886"; transcript_id "MSTRG.886.3";
chr1	StringTie	exon	11647880	11647912	1000	+	.	gene_id "MSTRG.886"; transcript_id "MSTRG.886.3"; exon_number "1";
chr1	StringTie	exon	11648557	11648677	1000	+	.	gene_id "MSTRG.886"; transcript_id "MSTRG.886.3"; exon_number "2";
chr1	StringTie	exon	11649957	11650073	1000	+	.	gene_id "MSTRG.886"; transcript_id "MSTRG.886.3"; exon_number "3";
chr1	StringTie	transcript	11648036	11648828	1000	+	.	gene_id "MSTRG.886"; transcript_id "MSTRG.886.4";
chr1	StringTie	exon	11648036	11648595	1000	+	.	gene_id "MSTRG.886"; transcript_id "MSTRG.886.4"; exon_number "1";
chr1	StringTie	exon	11648633	11648828	1000	+	.	gene_id "MSTRG.886"; transcript_id "MSTRG.886.4"; exon_number "2";
chr1	StringTie	transcript	11648416	11648831	1000	+	.	gene_id "MSTRG.886"; transcript_id "MSTRG.886.5";
chr1	StringTie	exon	11648416	11648606	1000	+	.	gene_id "MSTRG.886"; transcript_id "MSTRG.886.5"; exon_number "1";
chr1	StringTie	exon	11648633	11648831	1000	+	.	gene_id "MSTRG.886"; transcript_id "MSTRG.886.5"; exon_number "2";
chr1	StringTie	transcript	11648487	11649471	1000	+	.	gene_id "MSTRG.886"; transcript_id "MSTRG.886.6";
chr1	StringTie	exon	11648487	11648683	1000	+	.	gene_id "MSTRG.886"; transcript_id "MSTRG.886.6"; exon_number "1";
chr1	StringTie	exon	11649198	11649471	1000	+	.	gene_id "MSTRG.886"; transcript_id "MSTRG.886.6"; exon_number "2";
chr1	StringTie	transcript	11648492	11648826	1000	+	.	gene_id "MSTRG.886"; transcript_id "MSTRG.886.7";
chr1	StringTie	exon	11648492	11648663	1000	+	.	gene_id "MSTRG.886"; transcript_id "MSTRG.886.7"; exon_number "1";
chr1	StringTie	exon	11648688	11648826	1000	+	.	gene_id "MSTRG.886"; transcript_id "MSTRG.886.7"; exon_number "2";
chr1	StringTie	transcript	11648514	11649514	1000	+	.	gene_id "MSTRG.886"; transcript_id "MSTRG.886.8";
chr1	StringTie	exon	11648514	11648663	1000	+	.	gene_id "MSTRG.886"; transcript_id "MSTRG.886.8"; exon_number "1";
chr1	StringTie	exon	11649198	11649514	1000	+	.	gene_id "MSTRG.886"; transcript_id "MSTRG.886.8"; exon_number "2";
chr1	StringTie	transcript	11650518	11650827	1000	+	.	gene_id "MSTRG.886"; transcript_id "MSTRG.886.9";
chr1	StringTie	exon	11650518	11650640	1000	+	.	gene_id "MSTRG.886"; transcript_id "MSTRG.886.9"; exon_number "1";
chr1	StringTie	exon	11650719	11650827	1000	+	.	gene_id "MSTRG.886"; transcript_id "MSTRG.886.9"; exon_number "2";
chr1	StringTie	transcript	122125348	122125744	1000	.	.	gene_id "MSTRG.8860"; transcript_id "MSTRG.8860.1";
chr1	StringTie	exon	122125348	122125744	1000	.	.	gene_id "MSTRG.8860"; transcript_id "MSTRG.8860.1"; exon_number "1";
chr19	StringTie	transcript	31742706	31742960	1000	.	.	gene_id "MSTRG.88600"; transcript_id "MSTRG.88600.1";
chr19	StringTie	exon	31742706	31742960	1000	.	.	gene_id "MSTRG.88600"; transcript_id "MSTRG.88600.1"; exon_number "1";
chr19	StringTie	transcript	31757986	31759012	1000	.	.	gene_id "MSTRG.88601"; transcript_id "MSTRG.88601.1";
chr19	StringTie	exon	31757986	31759012	1000	.	.	gene_id "MSTRG.88601"; transcript_id "MSTRG.88601.1"; exon_number "1";
chr19	StringTie	transcript	31765133	31765747	1000	.	.	gene_id "MSTRG.88602"; transcript_id "MSTRG.88602.1";
chr19	StringTie	exon	31765133	31765747	1000	.	.	gene_id "MSTRG.88602"; transcript_id "MSTRG.88602.1"; exon_number "1";
chr19	StringTie	transcript	31767677	31771103	1000	.	.	gene_id "MSTRG.88603"; transcript_id "MSTRG.88603.1";
chr19	StringTie	exon	31767677	31771103	1000	.	.	gene_id "MSTRG.88603"; transcript_id "MSTRG.88603.1"; exon_number "1";
chr19	StringTie	transcript	31775294	31783812	1000	+	.	gene_id "MSTRG.88604"; transcript_id "MSTRG.88604.1";
chr19	StringTie	exon	31775294	31777217	1000	+	.	gene_id "MSTRG.88604"; transcript_id "MSTRG.88604.1"; exon_number "1";
chr19	StringTie	exon	31781506	31783812	1000	+	.	gene_id "MSTRG.88604"; transcript_id "MSTRG.88604.1"; exon_number "2";
chr19	StringTie	transcript	31778980	31781860	1000	+	.	gene_id "MSTRG.88604"; transcript_id "MSTRG.88604.2";
chr19	StringTie	exon	31778980	31779136	1000	+	.	gene_id "MSTRG.88604"; transcript_id "MSTRG.88604.2"; exon_number "1";
chr19	StringTie	exon	31781506	31781860	1000	+	.	gene_id "MSTRG.88604"; transcript_id "MSTRG.88604.2"; exon_number "2";
chr19	StringTie	transcript	31786204	31789133	1000	+	.	gene_id "MSTRG.88605"; transcript_id "MSTRG.88605.1";
chr19	StringTie	exon	31786204	31789133	1000	+	.	gene_id "MSTRG.88605"; transcript_id "MSTRG.88605.1"; exon_number "1";
chr19	StringTie	transcript	31786774	31787158	1000	+	.	gene_id "MSTRG.88605"; transcript_id "MSTRG.88605.2";
chr19	StringTie	exon	31786774	31786987	1000	+	.	gene_id "MSTRG.88605"; transcript_id "MSTRG.88605.2"; exon_number "1";
chr19	StringTie	exon	31787021	31787158	1000	+	.	gene_id "MSTRG.88605"; transcript_id "MSTRG.88605.2"; exon_number "2";
chr19	StringTie	transcript	31787148	31787255	1000	-	.	gene_id "MSTRG.88606"; transcript_id "ENST00000365024"; gene_name "RNU6-967P"; ref_gene_id "ENSG00000201894";
chr19	StringTie	exon	31787148	31787255	1000	-	.	gene_id "MSTRG.88606"; transcript_id "ENST00000365024"; exon_number "1"; gene_name "RNU6-967P"; ref_gene_id "ENSG00000201894";
chr19	StringTie	transcript	31789520	31801098	1000	-	.	gene_id "MSTRG.88607"; transcript_id "MSTRG.88607.1";
chr19	StringTie	exon	31789520	31791113	1000	-	.	gene_id "MSTRG.88607"; transcript_id "MSTRG.88607.1"; exon_number "1";
chr19	StringTie	exon	31791827	31791919	1000	-	.	gene_id "MSTRG.88607"; transcript_id "MSTRG.88607.1"; exon_number "2";
chr19	StringTie	exon	31797875	31797990	1000	-	.	gene_id "MSTRG.88607"; transcript_id "MSTRG.88607.1"; exon_number "3";
chr19	StringTie	exon	31801028	31801098	1000	-	.	gene_id "MSTRG.88607"; transcript_id "MSTRG.88607.1"; exon_number "4";
chr19	StringTie	transcript	31789746	31792855	1000	-	.	gene_id "MSTRG.88607"; transcript_id "MSTRG.88607.2";
chr19	StringTie	exon	31789746	31789936	1000	-	.	gene_id "MSTRG.88607"; transcript_id "MSTRG.88607.2"; exon_number "1";
chr19	StringTie	exon	31790996	31791113	1000	-	.	gene_id "MSTRG.88607"; transcript_id "MSTRG.88607.2"; exon_number "2";
chr19	StringTie	exon	31791827	31792855	1000	-	.	gene_id "MSTRG.88607"; transcript_id "MSTRG.88607.2"; exon_number "3";
chr19	StringTie	transcript	31790161	31801092	1000	-	.	gene_id "MSTRG.88607"; transcript_id "MSTRG.88607.3";
chr19	StringTie	exon	31790161	31791113	1000	-	.	gene_id "MSTRG.88607"; transcript_id "MSTRG.88607.3"; exon_number "1";
chr19	StringTie	exon	31797875	31797990	1000	-	.	gene_id "MSTRG.88607"; transcript_id "MSTRG.88607.3"; exon_number "2";
chr19	StringTie	exon	31801028	31801092	1000	-	.	gene_id "MSTRG.88607"; transcript_id "MSTRG.88607.3"; exon_number "3";
chr19	StringTie	transcript	31802502	31803556	1000	.	.	gene_id "MSTRG.88608"; transcript_id "MSTRG.88608.1";
chr19	StringTie	exon	31802502	31803556	1000	.	.	gene_id "MSTRG.88608"; transcript_id "MSTRG.88608.1"; exon_number "1";
chr19	StringTie	transcript	31803866	31805249	1000	.	.	gene_id "MSTRG.88609"; transcript_id "MSTRG.88609.1";
chr19	StringTie	exon	31803866	31805249	1000	.	.	gene_id "MSTRG.88609"; transcript_id "MSTRG.88609.1"; exon_number "1";
chr1	StringTie	transcript	122182500	122183163	1000	.	.	gene_id "MSTRG.8861"; transcript_id "MSTRG.8861.1";
chr1	StringTie	exon	122182500	122183163	1000	.	.	gene_id "MSTRG.8861"; transcript_id "MSTRG.8861.1"; exon_number "1";
chr19	StringTie	transcript	31806719	31806927	1000	.	.	gene_id "MSTRG.88610"; transcript_id "MSTRG.88610.1";
chr19	StringTie	exon	31806719	31806927	1000	.	.	gene_id "MSTRG.88610"; transcript_id "MSTRG.88610.1"; exon_number "1";
chr19	StringTie	transcript	31808192	31808420	1000	.	.	gene_id "MSTRG.88611"; transcript_id "MSTRG.88611.1";
chr19	StringTie	exon	31808192	31808420	1000	.	.	gene_id "MSTRG.88611"; transcript_id "MSTRG.88611.1"; exon_number "1";
chr19	StringTie	transcript	31816098	31817245	1000	.	.	gene_id "MSTRG.88612"; transcript_id "MSTRG.88612.1";
chr19	StringTie	exon	31816098	31817245	1000	.	.	gene_id "MSTRG.88612"; transcript_id "MSTRG.88612.1"; exon_number "1";
chr19	StringTie	transcript	31817723	31817950	1000	.	.	gene_id "MSTRG.88613"; transcript_id "MSTRG.88613.1";
chr19	StringTie	exon	31817723	31817950	1000	.	.	gene_id "MSTRG.88613"; transcript_id "MSTRG.88613.1"; exon_number "1";
chr19	StringTie	transcript	31818988	31820290	1000	.	.	gene_id "MSTRG.88614"; transcript_id "MSTRG.88614.1";
chr19	StringTie	exon	31818988	31820290	1000	.	.	gene_id "MSTRG.88614"; transcript_id "MSTRG.88614.1"; exon_number "1";
chr19	StringTie	transcript	31820919	31826872	1000	.	.	gene_id "MSTRG.88615"; transcript_id "MSTRG.88615.1";
chr19	StringTie	exon	31820919	31826872	1000	.	.	gene_id "MSTRG.88615"; transcript_id "MSTRG.88615.1"; exon_number "1";
chr19	StringTie	transcript	31274945	31349547	1000	-	.	gene_id "MSTRG.88616"; transcript_id "ENST00000240587"; gene_name "TSHZ3"; ref_gene_id "ENSG00000121297";
chr19	StringTie	exon	31274945	31279752	1000	-	.	gene_id "MSTRG.88616"; transcript_id "ENST00000240587"; exon_number "1"; gene_name "TSHZ3"; ref_gene_id "ENSG00000121297";
chr19	StringTie	exon	31349180	31349547	1000	-	.	gene_id "MSTRG.88616"; transcript_id "ENST00000240587"; exon_number "2"; gene_name "TSHZ3"; ref_gene_id "ENSG00000121297";
chr19	StringTie	transcript	31308345	31349255	1000	-	.	gene_id "MSTRG.88616"; transcript_id "ENST00000558569"; gene_name "TSHZ3"; ref_gene_id "ENSG00000121297";
chr19	StringTie	exon	31308345	31308709	1000	-	.	gene_id "MSTRG.88616"; transcript_id "ENST00000558569"; exon_number "1"; gene_name "TSHZ3"; ref_gene_id "ENSG00000121297";
chr19	StringTie	exon	31349180	31349255	1000	-	.	gene_id "MSTRG.88616"; transcript_id "ENST00000558569"; exon_number "2"; gene_name "TSHZ3"; ref_gene_id "ENSG00000121297";
chr19	StringTie	transcript	31279194	31305763	1000	-	.	gene_id "MSTRG.88616"; transcript_id "ENST00000560707"; gene_name "TSHZ3"; ref_gene_id "ENSG00000121297";
chr19	StringTie	exon	31279194	31279752	1000	-	.	gene_id "MSTRG.88616"; transcript_id "ENST00000560707"; exon_number "1"; gene_name "TSHZ3"; ref_gene_id "ENSG00000121297";
chr19	StringTie	exon	31305488	31305763	1000	-	.	gene_id "MSTRG.88616"; transcript_id "ENST00000560707"; exon_number "2"; gene_name "TSHZ3"; ref_gene_id "ENSG00000121297";
chr19	StringTie	transcript	31149079	31160532	1000	-	.	gene_id "MSTRG.88616"; transcript_id "MSTRG.88616.1";
chr19	StringTie	exon	31149079	31151744	1000	-	.	gene_id "MSTRG.88616"; transcript_id "MSTRG.88616.1"; exon_number "1";
chr19	StringTie	exon	31156356	31156417	1000	-	.	gene_id "MSTRG.88616"; transcript_id "MSTRG.88616.1"; exon_number "2";
chr19	StringTie	exon	31160517	31160532	1000	-	.	gene_id "MSTRG.88616"; transcript_id "MSTRG.88616.1"; exon_number "3";
chr19	StringTie	transcript	31149895	31349715	1000	-	.	gene_id "MSTRG.88616"; transcript_id "MSTRG.88616.10";
chr19	StringTie	exon	31149895	31151744	1000	-	.	gene_id "MSTRG.88616"; transcript_id "MSTRG.88616.10"; exon_number "1";
chr19	StringTie	exon	31156356	31156417	1000	-	.	gene_id "MSTRG.88616"; transcript_id "MSTRG.88616.10"; exon_number "2";
chr19	StringTie	exon	31204956	31205078	1000	-	.	gene_id "MSTRG.88616"; transcript_id "MSTRG.88616.10"; exon_number "3";
chr19	StringTie	exon	31349180	31349715	1000	-	.	gene_id "MSTRG.88616"; transcript_id "MSTRG.88616.10"; exon_number "4";
chr19	StringTie	transcript	31149895	31232283	1000	-	.	gene_id "MSTRG.88616"; transcript_id "MSTRG.88616.11";
chr19	StringTie	exon	31149895	31151744	1000	-	.	gene_id "MSTRG.88616"; transcript_id "MSTRG.88616.11"; exon_number "1";
chr19	StringTie	exon	31156356	31156417	1000	-	.	gene_id "MSTRG.88616"; transcript_id "MSTRG.88616.11"; exon_number "2";
chr19	StringTie	exon	31204956	31205078	1000	-	.	gene_id "MSTRG.88616"; transcript_id "MSTRG.88616.11"; exon_number "3";
chr19	StringTie	exon	31228005	31228140	1000	-	.	gene_id "MSTRG.88616"; transcript_id "MSTRG.88616.11"; exon_number "4";
chr19	StringTie	exon	31232051	31232283	1000	-	.	gene_id "MSTRG.88616"; transcript_id "MSTRG.88616.11"; exon_number "5";
chr19	StringTie	transcript	31149898	31204585	1000	-	.	gene_id "MSTRG.88616"; transcript_id "MSTRG.88616.12";
chr19	StringTie	exon	31149898	31151744	1000	-	.	gene_id "MSTRG.88616"; transcript_id "MSTRG.88616.12"; exon_number "1";
chr19	StringTie	exon	31156356	31156417	1000	-	.	gene_id "MSTRG.88616"; transcript_id "MSTRG.88616.12"; exon_number "2";
chr19	StringTie	exon	31204564	31204585	1000	-	.	gene_id "MSTRG.88616"; transcript_id "MSTRG.88616.12"; exon_number "3";
chr19	StringTie	transcript	31149928	31156447	1000	-	.	gene_id "MSTRG.88616"; transcript_id "MSTRG.88616.13";
chr19	StringTie	exon	31149928	31150990	1000	-	.	gene_id "MSTRG.88616"; transcript_id "MSTRG.88616.13"; exon_number "1";
chr19	StringTie	exon	31156356	31156447	1000	-	.	gene_id "MSTRG.88616"; transcript_id "MSTRG.88616.13"; exon_number "2";
chr19	StringTie	transcript	31149930	31242877	1000	-	.	gene_id "MSTRG.88616"; transcript_id "MSTRG.88616.14";
chr19	StringTie	exon	31149930	31151744	1000	-	.	gene_id "MSTRG.88616"; transcript_id "MSTRG.88616.14"; exon_number "1";
chr19	StringTie	exon	31156356	31156417	1000	-	.	gene_id "MSTRG.88616"; transcript_id "MSTRG.88616.14"; exon_number "2";
chr19	StringTie	exon	31182258	31182399	1000	-	.	gene_id "MSTRG.88616"; transcript_id "MSTRG.88616.14"; exon_number "3";
chr19	StringTie	exon	31204956	31205078	1000	-	.	gene_id "MSTRG.88616"; transcript_id "MSTRG.88616.14"; exon_number "4";
chr19	StringTie	exon	31228005	31228140	1000	-	.	gene_id "MSTRG.88616"; transcript_id "MSTRG.88616.14"; exon_number "5";
chr19	StringTie	exon	31232051	31232280	1000	-	.	gene_id "MSTRG.88616"; transcript_id "MSTRG.88616.14"; exon_number "6";
chr19	StringTie	exon	31242269	31242877	1000	-	.	gene_id "MSTRG.88616"; transcript_id "MSTRG.88616.14"; exon_number "7";
chr19	StringTie	transcript	31149947	31349653	1000	-	.	gene_id "MSTRG.88616"; transcript_id "MSTRG.88616.15";
chr19	StringTie	exon	31149947	31151744	1000	-	.	gene_id "MSTRG.88616"; transcript_id "MSTRG.88616.15"; exon_number "1";
chr19	StringTie	exon	31156356	31156417	1000	-	.	gene_id "MSTRG.88616"; transcript_id "MSTRG.88616.15"; exon_number "2";
chr19	StringTie	exon	31349180	31349653	1000	-	.	gene_id "MSTRG.88616"; transcript_id "MSTRG.88616.15"; exon_number "3";
chr19	StringTie	transcript	31149958	31156413	1000	-	.	gene_id "MSTRG.88616"; transcript_id "MSTRG.88616.16";
chr19	StringTie	exon	31149958	31151744	1000	-	.	gene_id "MSTRG.88616"; transcript_id "MSTRG.88616.16"; exon_number "1";
chr19	StringTie	exon	31152576	31152682	1000	-	.	gene_id "MSTRG.88616"; transcript_id "MSTRG.88616.16"; exon_number "2";
chr19	StringTie	exon	31156356	31156413	1000	-	.	gene_id "MSTRG.88616"; transcript_id "MSTRG.88616.16"; exon_number "3";
chr19	StringTie	transcript	31150198	31159552	1000	-	.	gene_id "MSTRG.88616"; transcript_id "MSTRG.88616.17";
chr19	StringTie	exon	31150198	31151744	1000	-	.	gene_id "MSTRG.88616"; transcript_id "MSTRG.88616.17"; exon_number "1";
chr19	StringTie	exon	31156356	31156417	1000	-	.	gene_id "MSTRG.88616"; transcript_id "MSTRG.88616.17"; exon_number "2";
chr19	StringTie	exon	31159512	31159552	1000	-	.	gene_id "MSTRG.88616"; transcript_id "MSTRG.88616.17"; exon_number "3";
chr19	StringTie	transcript	31151557	31164659	1000	-	.	gene_id "MSTRG.88616"; transcript_id "MSTRG.88616.18";
chr19	StringTie	exon	31151557	31151744	1000	-	.	gene_id "MSTRG.88616"; transcript_id "MSTRG.88616.18"; exon_number "1";
chr19	StringTie	exon	31156356	31156417	1000	-	.	gene_id "MSTRG.88616"; transcript_id "MSTRG.88616.18"; exon_number "2";
chr19	StringTie	exon	31164638	31164659	1000	-	.	gene_id "MSTRG.88616"; transcript_id "MSTRG.88616.18"; exon_number "3";
chr19	StringTie	transcript	31181699	31251021	1000	-	.	gene_id "MSTRG.88616"; transcript_id "MSTRG.88616.19";
chr19	StringTie	exon	31181699	31182399	1000	-	.	gene_id "MSTRG.88616"; transcript_id "MSTRG.88616.19"; exon_number "1";
chr19	StringTie	exon	31204956	31205078	1000	-	.	gene_id "MSTRG.88616"; transcript_id "MSTRG.88616.19"; exon_number "2";
chr19	StringTie	exon	31228005	31228140	1000	-	.	gene_id "MSTRG.88616"; transcript_id "MSTRG.88616.19"; exon_number "3";
chr19	StringTie	exon	31242269	31242875	1000	-	.	gene_id "MSTRG.88616"; transcript_id "MSTRG.88616.19"; exon_number "4";
chr19	StringTie	exon	31250996	31251021	1000	-	.	gene_id "MSTRG.88616"; transcript_id "MSTRG.88616.19"; exon_number "5";
chr19	StringTie	transcript	31149574	31181396	1000	-	.	gene_id "MSTRG.88616"; transcript_id "MSTRG.88616.2";
chr19	StringTie	exon	31149574	31151744	1000	-	.	gene_id "MSTRG.88616"; transcript_id "MSTRG.88616.2"; exon_number "1";
chr19	StringTie	exon	31156356	31156417	1000	-	.	gene_id "MSTRG.88616"; transcript_id "MSTRG.88616.2"; exon_number "2";
chr19	StringTie	exon	31181148	31181396	1000	-	.	gene_id "MSTRG.88616"; transcript_id "MSTRG.88616.2"; exon_number "3";
chr19	StringTie	transcript	31182166	31259626	1000	-	.	gene_id "MSTRG.88616"; transcript_id "MSTRG.88616.20";
chr19	StringTie	exon	31182166	31182399	1000	-	.	gene_id "MSTRG.88616"; transcript_id "MSTRG.88616.20"; exon_number "1";
chr19	StringTie	exon	31204956	31205078	1000	-	.	gene_id "MSTRG.88616"; transcript_id "MSTRG.88616.20"; exon_number "2";
chr19	StringTie	exon	31228005	31228140	1000	-	.	gene_id "MSTRG.88616"; transcript_id "MSTRG.88616.20"; exon_number "3";
chr19	StringTie	exon	31242269	31242875	1000	-	.	gene_id "MSTRG.88616"; transcript_id "MSTRG.88616.20"; exon_number "4";
chr19	StringTie	exon	31259610	31259626	1000	-	.	gene_id "MSTRG.88616"; transcript_id "MSTRG.88616.20"; exon_number "5";
chr19	StringTie	transcript	31182322	31246709	1000	-	.	gene_id "MSTRG.88616"; transcript_id "MSTRG.88616.21";
chr19	StringTie	exon	31182322	31182399	1000	-	.	gene_id "MSTRG.88616"; transcript_id "MSTRG.88616.21"; exon_number "1";
chr19	StringTie	exon	31204956	31205078	1000	-	.	gene_id "MSTRG.88616"; transcript_id "MSTRG.88616.21"; exon_number "2";
chr19	StringTie	exon	31228005	31228140	1000	-	.	gene_id "MSTRG.88616"; transcript_id "MSTRG.88616.21"; exon_number "3";
chr19	StringTie	exon	31246690	31246709	1000	-	.	gene_id "MSTRG.88616"; transcript_id "MSTRG.88616.21"; exon_number "4";
chr19	StringTie	transcript	31183604	31242873	1000	-	.	gene_id "MSTRG.88616"; transcript_id "MSTRG.88616.22";
chr19	StringTie	exon	31183604	31183678	1000	-	.	gene_id "MSTRG.88616"; transcript_id "MSTRG.88616.22"; exon_number "1";
chr19	StringTie	exon	31204956	31205078	1000	-	.	gene_id "MSTRG.88616"; transcript_id "MSTRG.88616.22"; exon_number "2";
chr19	StringTie	exon	31228005	31228140	1000	-	.	gene_id "MSTRG.88616"; transcript_id "MSTRG.88616.22"; exon_number "3";
chr19	StringTie	exon	31232051	31232280	1000	-	.	gene_id "MSTRG.88616"; transcript_id "MSTRG.88616.22"; exon_number "4";
chr19	StringTie	exon	31242269	31242873	1000	-	.	gene_id "MSTRG.88616"; transcript_id "MSTRG.88616.22"; exon_number "5";
chr19	StringTie	transcript	31193504	31243104	1000	-	.	gene_id "MSTRG.88616"; transcript_id "MSTRG.88616.23";
chr19	StringTie	exon	31193504	31193701	1000	-	.	gene_id "MSTRG.88616"; transcript_id "MSTRG.88616.23"; exon_number "1";
chr19	StringTie	exon	31204956	31205078	1000	-	.	gene_id "MSTRG.88616"; transcript_id "MSTRG.88616.23"; exon_number "2";
chr19	StringTie	exon	31228005	31228140	1000	-	.	gene_id "MSTRG.88616"; transcript_id "MSTRG.88616.23"; exon_number "3";
chr19	StringTie	exon	31242269	31243104	1000	-	.	gene_id "MSTRG.88616"; transcript_id "MSTRG.88616.23"; exon_number "4";
chr19	StringTie	transcript	31193590	31231264	1000	-	.	gene_id "MSTRG.88616"; transcript_id "MSTRG.88616.24";
chr19	StringTie	exon	31193590	31193701	1000	-	.	gene_id "MSTRG.88616"; transcript_id "MSTRG.88616.24"; exon_number "1";
chr19	StringTie	exon	31204956	31205078	1000	-	.	gene_id "MSTRG.88616"; transcript_id "MSTRG.88616.24"; exon_number "2";
chr19	StringTie	exon	31228005	31228140	1000	-	.	gene_id "MSTRG.88616"; transcript_id "MSTRG.88616.24"; exon_number "3";
chr19	StringTie	exon	31230903	31231264	1000	-	.	gene_id "MSTRG.88616"; transcript_id "MSTRG.88616.24"; exon_number "4";
chr19	StringTie	transcript	31195704	31349697	1000	-	.	gene_id "MSTRG.88616"; transcript_id "MSTRG.88616.25";
chr19	StringTie	exon	31195704	31202162	1000	-	.	gene_id "MSTRG.88616"; transcript_id "MSTRG.88616.25"; exon_number "1";
chr19	StringTie	exon	31204956	31205078	1000	-	.	gene_id "MSTRG.88616"; transcript_id "MSTRG.88616.25"; exon_number "2";
chr19	StringTie	exon	31228005	31228140	1000	-	.	gene_id "MSTRG.88616"; transcript_id "MSTRG.88616.25"; exon_number "3";
chr19	StringTie	exon	31349180	31349697	1000	-	.	gene_id "MSTRG.88616"; transcript_id "MSTRG.88616.25"; exon_number "4";
chr19	StringTie	transcript	31200057	31242986	1000	-	.	gene_id "MSTRG.88616"; transcript_id "MSTRG.88616.26";
chr19	StringTie	exon	31200057	31202162	1000	-	.	gene_id "MSTRG.88616"; transcript_id "MSTRG.88616.26"; exon_number "1";
chr19	StringTie	exon	31204956	31205078	1000	-	.	gene_id "MSTRG.88616"; transcript_id "MSTRG.88616.26"; exon_number "2";
chr19	StringTie	exon	31228005	31228140	1000	-	.	gene_id "MSTRG.88616"; transcript_id "MSTRG.88616.26"; exon_number "3";
chr19	StringTie	exon	31232051	31232276	1000	-	.	gene_id "MSTRG.88616"; transcript_id "MSTRG.88616.26"; exon_number "4";
chr19	StringTie	exon	31242269	31242986	1000	-	.	gene_id "MSTRG.88616"; transcript_id "MSTRG.88616.26"; exon_number "5";
chr19	StringTie	transcript	31200100	31246743	1000	-	.	gene_id "MSTRG.88616"; transcript_id "MSTRG.88616.27";
chr19	StringTie	exon	31200100	31202162	1000	-	.	gene_id "MSTRG.88616"; transcript_id "MSTRG.88616.27"; exon_number "1";
chr19	StringTie	exon	31204956	31205078	1000	-	.	gene_id "MSTRG.88616"; transcript_id "MSTRG.88616.27"; exon_number "2";
chr19	StringTie	exon	31228005	31228140	1000	-	.	gene_id "MSTRG.88616"; transcript_id "MSTRG.88616.27"; exon_number "3";
chr19	StringTie	exon	31242269	31242875	1000	-	.	gene_id "MSTRG.88616"; transcript_id "MSTRG.88616.27"; exon_number "4";
chr19	StringTie	exon	31246690	31246743	1000	-	.	gene_id "MSTRG.88616"; transcript_id "MSTRG.88616.27"; exon_number "5";
chr19	StringTie	transcript	31200109	31242842	1000	-	.	gene_id "MSTRG.88616"; transcript_id "MSTRG.88616.28";
chr19	StringTie	exon	31200109	31202162	1000	-	.	gene_id "MSTRG.88616"; transcript_id "MSTRG.88616.28"; exon_number "1";
chr19	StringTie	exon	31204956	31205078	1000	-	.	gene_id "MSTRG.88616"; transcript_id "MSTRG.88616.28"; exon_number "2";
chr19	StringTie	exon	31228005	31228140	1000	-	.	gene_id "MSTRG.88616"; transcript_id "MSTRG.88616.28"; exon_number "3";
chr19	StringTie	exon	31232051	31232280	1000	-	.	gene_id "MSTRG.88616"; transcript_id "MSTRG.88616.28"; exon_number "4";
chr19	StringTie	exon	31242269	31242842	1000	-	.	gene_id "MSTRG.88616"; transcript_id "MSTRG.88616.28"; exon_number "5";
chr19	StringTie	transcript	31200184	31242877	1000	-	.	gene_id "MSTRG.88616"; transcript_id "MSTRG.88616.29";
chr19	StringTie	exon	31200184	31202162	1000	-	.	gene_id "MSTRG.88616"; transcript_id "MSTRG.88616.29"; exon_number "1";
chr19	StringTie	exon	31203941	31204018	1000	-	.	gene_id "MSTRG.88616"; transcript_id "MSTRG.88616.29"; exon_number "2";
chr19	StringTie	exon	31204956	31205078	1000	-	.	gene_id "MSTRG.88616"; transcript_id "MSTRG.88616.29"; exon_number "3";
chr19	StringTie	exon	31228005	31228140	1000	-	.	gene_id "MSTRG.88616"; transcript_id "MSTRG.88616.29"; exon_number "4";
chr19	StringTie	exon	31232051	31232280	1000	-	.	gene_id "MSTRG.88616"; transcript_id "MSTRG.88616.29"; exon_number "5";
chr19	StringTie	exon	31242269	31242877	1000	-	.	gene_id "MSTRG.88616"; transcript_id "MSTRG.88616.29"; exon_number "6";
chr19	StringTie	transcript	31149605	31178811	1000	-	.	gene_id "MSTRG.88616"; transcript_id "MSTRG.88616.3";
chr19	StringTie	exon	31149605	31151744	1000	-	.	gene_id "MSTRG.88616"; transcript_id "MSTRG.88616.3"; exon_number "1";
chr19	StringTie	exon	31156356	31156417	1000	-	.	gene_id "MSTRG.88616"; transcript_id "MSTRG.88616.3"; exon_number "2";
chr19	StringTie	exon	31178710	31178811	1000	-	.	gene_id "MSTRG.88616"; transcript_id "MSTRG.88616.3"; exon_number "3";
chr19	StringTie	transcript	31240258	31243035	1000	-	.	gene_id "MSTRG.88616"; transcript_id "MSTRG.88616.30";
chr19	StringTie	exon	31240258	31240539	1000	-	.	gene_id "MSTRG.88616"; transcript_id "MSTRG.88616.30"; exon_number "1";
chr19	StringTie	exon	31242269	31243035	1000	-	.	gene_id "MSTRG.88616"; transcript_id "MSTRG.88616.30"; exon_number "2";
chr19	StringTie	transcript	31242129	31242849	1000	-	.	gene_id "MSTRG.88616"; transcript_id "MSTRG.88616.31";
chr19	StringTie	exon	31242129	31242589	1000	-	.	gene_id "MSTRG.88616"; transcript_id "MSTRG.88616.31"; exon_number "1";
chr19	StringTie	exon	31242650	31242849	1000	-	.	gene_id "MSTRG.88616"; transcript_id "MSTRG.88616.31"; exon_number "2";
chr19	StringTie	transcript	31274220	31355400	1000	-	.	gene_id "MSTRG.88616"; transcript_id "MSTRG.88616.32";
chr19	StringTie	exon	31274220	31279752	1000	-	.	gene_id "MSTRG.88616"; transcript_id "MSTRG.88616.32"; exon_number "1";
chr19	StringTie	exon	31349180	31349850	1000	-	.	gene_id "MSTRG.88616"; transcript_id "MSTRG.88616.32"; exon_number "2";
chr19	StringTie	exon	31350720	31355400	1000	-	.	gene_id "MSTRG.88616"; transcript_id "MSTRG.88616.32"; exon_number "3";
chr19	StringTie	transcript	31274657	31350376	1000	-	.	gene_id "MSTRG.88616"; transcript_id "MSTRG.88616.33";
chr19	StringTie	exon	31274657	31279752	1000	-	.	gene_id "MSTRG.88616"; transcript_id "MSTRG.88616.33"; exon_number "1";
chr19	StringTie	exon	31349180	31349850	1000	-	.	gene_id "MSTRG.88616"; transcript_id "MSTRG.88616.33"; exon_number "2";
chr19	StringTie	exon	31350098	31350376	1000	-	.	gene_id "MSTRG.88616"; transcript_id "MSTRG.88616.33"; exon_number "3";
chr19	StringTie	transcript	31274844	31282025	1000	-	.	gene_id "MSTRG.88616"; transcript_id "MSTRG.88616.34";
chr19	StringTie	exon	31274844	31279752	1000	-	.	gene_id "MSTRG.88616"; transcript_id "MSTRG.88616.34"; exon_number "1";
chr19	StringTie	exon	31281779	31282025	1000	-	.	gene_id "MSTRG.88616"; transcript_id "MSTRG.88616.34"; exon_number "2";
chr19	StringTie	transcript	31274844	31350229	1000	-	.	gene_id "MSTRG.88616"; transcript_id "MSTRG.88616.35";
chr19	StringTie	exon	31274844	31279752	1000	-	.	gene_id "MSTRG.88616"; transcript_id "MSTRG.88616.35"; exon_number "1";
chr19	StringTie	exon	31349180	31349850	1000	-	.	gene_id "MSTRG.88616"; transcript_id "MSTRG.88616.35"; exon_number "2";
chr19	StringTie	exon	31350109	31350229	1000	-	.	gene_id "MSTRG.88616"; transcript_id "MSTRG.88616.35"; exon_number "3";
chr19	StringTie	transcript	31274910	31290702	1000	-	.	gene_id "MSTRG.88616"; transcript_id "MSTRG.88616.36";
chr19	StringTie	exon	31274910	31279752	1000	-	.	gene_id "MSTRG.88616"; transcript_id "MSTRG.88616.36"; exon_number "1";
chr19	StringTie	exon	31290541	31290702	1000	-	.	gene_id "MSTRG.88616"; transcript_id "MSTRG.88616.36"; exon_number "2";
chr19	StringTie	transcript	31274945	31286910	1000	-	.	gene_id "MSTRG.88616"; transcript_id "MSTRG.88616.37";
chr19	StringTie	exon	31274945	31279752	1000	-	.	gene_id "MSTRG.88616"; transcript_id "MSTRG.88616.37"; exon_number "1";
chr19	StringTie	exon	31286814	31286910	1000	-	.	gene_id "MSTRG.88616"; transcript_id "MSTRG.88616.37"; exon_number "2";
chr19	StringTie	transcript	31274969	31295642	1000	-	.	gene_id "MSTRG.88616"; transcript_id "MSTRG.88616.39";
chr19	StringTie	exon	31274969	31279752	1000	-	.	gene_id "MSTRG.88616"; transcript_id "MSTRG.88616.39"; exon_number "1";
chr19	StringTie	exon	31295574	31295642	1000	-	.	gene_id "MSTRG.88616"; transcript_id "MSTRG.88616.39"; exon_number "2";
chr19	StringTie	transcript	31149605	31349777	1000	-	.	gene_id "MSTRG.88616"; transcript_id "MSTRG.88616.4";
chr19	StringTie	exon	31149605	31151744	1000	-	.	gene_id "MSTRG.88616"; transcript_id "MSTRG.88616.4"; exon_number "1";
chr19	StringTie	exon	31156356	31156417	1000	-	.	gene_id "MSTRG.88616"; transcript_id "MSTRG.88616.4"; exon_number "2";
chr19	StringTie	exon	31204956	31205078	1000	-	.	gene_id "MSTRG.88616"; transcript_id "MSTRG.88616.4"; exon_number "3";
chr19	StringTie	exon	31228005	31228140	1000	-	.	gene_id "MSTRG.88616"; transcript_id "MSTRG.88616.4"; exon_number "4";
chr19	StringTie	exon	31349180	31349777	1000	-	.	gene_id "MSTRG.88616"; transcript_id "MSTRG.88616.4"; exon_number "5";
chr19	StringTie	transcript	31308334	31350648	1000	-	.	gene_id "MSTRG.88616"; transcript_id "MSTRG.88616.41";
chr19	StringTie	exon	31308334	31308709	1000	-	.	gene_id "MSTRG.88616"; transcript_id "MSTRG.88616.41"; exon_number "1";
chr19	StringTie	exon	31349180	31349850	1000	-	.	gene_id "MSTRG.88616"; transcript_id "MSTRG.88616.41"; exon_number "2";
chr19	StringTie	exon	31350324	31350648	1000	-	.	gene_id "MSTRG.88616"; transcript_id "MSTRG.88616.41"; exon_number "3";
chr19	StringTie	transcript	31308345	31350506	1000	-	.	gene_id "MSTRG.88616"; transcript_id "MSTRG.88616.42";
chr19	StringTie	exon	31308345	31308709	1000	-	.	gene_id "MSTRG.88616"; transcript_id "MSTRG.88616.42"; exon_number "1";
chr19	StringTie	exon	31349180	31349850	1000	-	.	gene_id "MSTRG.88616"; transcript_id "MSTRG.88616.42"; exon_number "2";
chr19	StringTie	exon	31350109	31350506	1000	-	.	gene_id "MSTRG.88616"; transcript_id "MSTRG.88616.42"; exon_number "3";
chr19	StringTie	transcript	31333011	31351003	1000	-	.	gene_id "MSTRG.88616"; transcript_id "MSTRG.88616.44";
chr19	StringTie	exon	31333011	31338361	1000	-	.	gene_id "MSTRG.88616"; transcript_id "MSTRG.88616.44"; exon_number "1";
chr19	StringTie	exon	31344774	31344841	1000	-	.	gene_id "MSTRG.88616"; transcript_id "MSTRG.88616.44"; exon_number "2";
chr19	StringTie	exon	31349180	31349850	1000	-	.	gene_id "MSTRG.88616"; transcript_id "MSTRG.88616.44"; exon_number "3";
chr19	StringTie	exon	31350720	31351003	1000	-	.	gene_id "MSTRG.88616"; transcript_id "MSTRG.88616.44"; exon_number "4";
chr19	StringTie	transcript	31334825	31349639	1000	-	.	gene_id "MSTRG.88616"; transcript_id "MSTRG.88616.45";
chr19	StringTie	exon	31334825	31338691	1000	-	.	gene_id "MSTRG.88616"; transcript_id "MSTRG.88616.45"; exon_number "1";
chr19	StringTie	exon	31349180	31349639	1000	-	.	gene_id "MSTRG.88616"; transcript_id "MSTRG.88616.45"; exon_number "2";
chr19	StringTie	transcript	31335005	31349684	1000	-	.	gene_id "MSTRG.88616"; transcript_id "MSTRG.88616.46";
chr19	StringTie	exon	31335005	31336671	1000	-	.	gene_id "MSTRG.88616"; transcript_id "MSTRG.88616.46"; exon_number "1";
chr19	StringTie	exon	31349180	31349684	1000	-	.	gene_id "MSTRG.88616"; transcript_id "MSTRG.88616.46"; exon_number "2";
chr19	StringTie	transcript	31335775	31351343	1000	-	.	gene_id "MSTRG.88616"; transcript_id "MSTRG.88616.47";
chr19	StringTie	exon	31335775	31338361	1000	-	.	gene_id "MSTRG.88616"; transcript_id "MSTRG.88616.47"; exon_number "1";
chr19	StringTie	exon	31349180	31349850	1000	-	.	gene_id "MSTRG.88616"; transcript_id "MSTRG.88616.47"; exon_number "2";
chr19	StringTie	exon	31350720	31351343	1000	-	.	gene_id "MSTRG.88616"; transcript_id "MSTRG.88616.47"; exon_number "3";
chr19	StringTie	transcript	31338070	31352076	1000	-	.	gene_id "MSTRG.88616"; transcript_id "MSTRG.88616.48";
chr19	StringTie	exon	31338070	31338905	1000	-	.	gene_id "MSTRG.88616"; transcript_id "MSTRG.88616.48"; exon_number "1";
chr19	StringTie	exon	31349180	31349850	1000	-	.	gene_id "MSTRG.88616"; transcript_id "MSTRG.88616.48"; exon_number "2";
chr19	StringTie	exon	31350720	31352076	1000	-	.	gene_id "MSTRG.88616"; transcript_id "MSTRG.88616.48"; exon_number "3";
chr19	StringTie	transcript	31340143	31349647	1000	-	.	gene_id "MSTRG.88616"; transcript_id "MSTRG.88616.49";
chr19	StringTie	exon	31340143	31340170	1000	-	.	gene_id "MSTRG.88616"; transcript_id "MSTRG.88616.49"; exon_number "1";
chr19	StringTie	exon	31349180	31349647	1000	-	.	gene_id "MSTRG.88616"; transcript_id "MSTRG.88616.49"; exon_number "2";
chr19	StringTie	transcript	31149635	31360351	1000	-	.	gene_id "MSTRG.88616"; transcript_id "MSTRG.88616.5";
chr19	StringTie	exon	31149635	31151744	1000	-	.	gene_id "MSTRG.88616"; transcript_id "MSTRG.88616.5"; exon_number "1";
chr19	StringTie	exon	31156356	31156417	1000	-	.	gene_id "MSTRG.88616"; transcript_id "MSTRG.88616.5"; exon_number "2";
chr19	StringTie	exon	31204956	31205078	1000	-	.	gene_id "MSTRG.88616"; transcript_id "MSTRG.88616.5"; exon_number "3";
chr19	StringTie	exon	31228005	31228140	1000	-	.	gene_id "MSTRG.88616"; transcript_id "MSTRG.88616.5"; exon_number "4";
chr19	StringTie	exon	31242269	31242875	1000	-	.	gene_id "MSTRG.88616"; transcript_id "MSTRG.88616.5"; exon_number "5";
chr19	StringTie	exon	31349180	31349850	1000	-	.	gene_id "MSTRG.88616"; transcript_id "MSTRG.88616.5"; exon_number "6";
chr19	StringTie	exon	31350720	31360351	1000	-	.	gene_id "MSTRG.88616"; transcript_id "MSTRG.88616.5"; exon_number "7";
chr19	StringTie	transcript	31149651	31349300	1000	-	.	gene_id "MSTRG.88616"; transcript_id "MSTRG.88616.6";
chr19	StringTie	exon	31149651	31151744	1000	-	.	gene_id "MSTRG.88616"; transcript_id "MSTRG.88616.6"; exon_number "1";
chr19	StringTie	exon	31156356	31156417	1000	-	.	gene_id "MSTRG.88616"; transcript_id "MSTRG.88616.6"; exon_number "2";
chr19	StringTie	exon	31180961	31182399	1000	-	.	gene_id "MSTRG.88616"; transcript_id "MSTRG.88616.6"; exon_number "3";
chr19	StringTie	exon	31204956	31205078	1000	-	.	gene_id "MSTRG.88616"; transcript_id "MSTRG.88616.6"; exon_number "4";
chr19	StringTie	exon	31349180	31349300	1000	-	.	gene_id "MSTRG.88616"; transcript_id "MSTRG.88616.6"; exon_number "5";
chr19	StringTie	transcript	31149782	31230928	1000	-	.	gene_id "MSTRG.88616"; transcript_id "MSTRG.88616.7";
chr19	StringTie	exon	31149782	31151744	1000	-	.	gene_id "MSTRG.88616"; transcript_id "MSTRG.88616.7"; exon_number "1";
chr19	StringTie	exon	31156356	31156417	1000	-	.	gene_id "MSTRG.88616"; transcript_id "MSTRG.88616.7"; exon_number "2";
chr19	StringTie	exon	31180961	31181118	1000	-	.	gene_id "MSTRG.88616"; transcript_id "MSTRG.88616.7"; exon_number "3";
chr19	StringTie	exon	31182258	31182395	1000	-	.	gene_id "MSTRG.88616"; transcript_id "MSTRG.88616.7"; exon_number "4";
chr19	StringTie	exon	31204956	31205078	1000	-	.	gene_id "MSTRG.88616"; transcript_id "MSTRG.88616.7"; exon_number "5";
chr19	StringTie	exon	31228005	31228140	1000	-	.	gene_id "MSTRG.88616"; transcript_id "MSTRG.88616.7"; exon_number "6";
chr19	StringTie	exon	31230903	31230928	1000	-	.	gene_id "MSTRG.88616"; transcript_id "MSTRG.88616.7"; exon_number "7";
chr19	StringTie	transcript	31149799	31164109	1000	-	.	gene_id "MSTRG.88616"; transcript_id "MSTRG.88616.8";
chr19	StringTie	exon	31149799	31151744	1000	-	.	gene_id "MSTRG.88616"; transcript_id "MSTRG.88616.8"; exon_number "1";
chr19	StringTie	exon	31156356	31156417	1000	-	.	gene_id "MSTRG.88616"; transcript_id "MSTRG.88616.8"; exon_number "2";
chr19	StringTie	exon	31164030	31164109	1000	-	.	gene_id "MSTRG.88616"; transcript_id "MSTRG.88616.8"; exon_number "3";
chr19	StringTie	transcript	31149870	31155146	1000	-	.	gene_id "MSTRG.88616"; transcript_id "MSTRG.88616.9";
chr19	StringTie	exon	31149870	31151744	1000	-	.	gene_id "MSTRG.88616"; transcript_id "MSTRG.88616.9"; exon_number "1";
chr19	StringTie	exon	31154911	31155146	1000	-	.	gene_id "MSTRG.88616"; transcript_id "MSTRG.88616.9"; exon_number "2";
chr19	StringTie	transcript	31153651	31156057	1000	+	.	gene_id "MSTRG.88617"; transcript_id "MSTRG.88617.1";
chr19	StringTie	exon	31153651	31153720	1000	+	.	gene_id "MSTRG.88617"; transcript_id "MSTRG.88617.1"; exon_number "1";
chr19	StringTie	exon	31154961	31156057	1000	+	.	gene_id "MSTRG.88617"; transcript_id "MSTRG.88617.1"; exon_number "2";
chr19	StringTie	transcript	31167516	31207663	1000	+	.	gene_id "MSTRG.88618"; transcript_id "ENST00000589511"; gene_name "CTC-439O9.3"; ref_gene_id "ENSG00000267777";
chr19	StringTie	exon	31167516	31167589	1000	+	.	gene_id "MSTRG.88618"; transcript_id "ENST00000589511"; exon_number "1"; gene_name "CTC-439O9.3"; ref_gene_id "ENSG00000267777";
chr19	StringTie	exon	31167685	31167833	1000	+	.	gene_id "MSTRG.88618"; transcript_id "ENST00000589511"; exon_number "2"; gene_name "CTC-439O9.3"; ref_gene_id "ENSG00000267777";
chr19	StringTie	exon	31195590	31195703	1000	+	.	gene_id "MSTRG.88618"; transcript_id "ENST00000589511"; exon_number "3"; gene_name "CTC-439O9.3"; ref_gene_id "ENSG00000267777";
chr19	StringTie	exon	31204746	31204920	1000	+	.	gene_id "MSTRG.88618"; transcript_id "ENST00000589511"; exon_number "4"; gene_name "CTC-439O9.3"; ref_gene_id "ENSG00000267777";
chr19	StringTie	exon	31207499	31207663	1000	+	.	gene_id "MSTRG.88618"; transcript_id "ENST00000589511"; exon_number "5"; gene_name "CTC-439O9.3"; ref_gene_id "ENSG00000267777";
chr19	StringTie	transcript	31179589	31179829	1000	+	.	gene_id "MSTRG.88619"; transcript_id "MSTRG.88619.1";
chr19	StringTie	exon	31179589	31179708	1000	+	.	gene_id "MSTRG.88619"; transcript_id "MSTRG.88619.1"; exon_number "1";
chr19	StringTie	exon	31179731	31179829	1000	+	.	gene_id "MSTRG.88619"; transcript_id "MSTRG.88619.1"; exon_number "2";
chr1	StringTie	transcript	122200018	122200627	1000	.	.	gene_id "MSTRG.8862"; transcript_id "MSTRG.8862.1";
chr1	StringTie	exon	122200018	122200627	1000	.	.	gene_id "MSTRG.8862"; transcript_id "MSTRG.8862.1"; exon_number "1";
chr19	StringTie	transcript	31299793	31308148	1000	+	.	gene_id "MSTRG.88620"; transcript_id "MSTRG.88620.1";
chr19	StringTie	exon	31299793	31300930	1000	+	.	gene_id "MSTRG.88620"; transcript_id "MSTRG.88620.1"; exon_number "1";
chr19	StringTie	exon	31306883	31308148	1000	+	.	gene_id "MSTRG.88620"; transcript_id "MSTRG.88620.1"; exon_number "2";
chr19	StringTie	transcript	31348881	31417794	1000	+	.	gene_id "MSTRG.88621"; transcript_id "ENST00000585336"; gene_name "AC007796.1"; ref_gene_id "ENSG00000267662";
chr19	StringTie	exon	31348881	31348917	1000	+	.	gene_id "MSTRG.88621"; transcript_id "ENST00000585336"; exon_number "1"; gene_name "AC007796.1"; ref_gene_id "ENSG00000267662";
chr19	StringTie	exon	31360368	31360581	1000	+	.	gene_id "MSTRG.88621"; transcript_id "ENST00000585336"; exon_number "2"; gene_name "AC007796.1"; ref_gene_id "ENSG00000267662";
chr19	StringTie	exon	31405696	31405811	1000	+	.	gene_id "MSTRG.88621"; transcript_id "ENST00000585336"; exon_number "3"; gene_name "AC007796.1"; ref_gene_id "ENSG00000267662";
chr19	StringTie	exon	31417602	31417794	1000	+	.	gene_id "MSTRG.88621"; transcript_id "ENST00000585336"; exon_number "4"; gene_name "AC007796.1"; ref_gene_id "ENSG00000267662";
chr19	StringTie	transcript	31421997	31427302	1000	+	.	gene_id "MSTRG.88621"; transcript_id "ENST00000591132"; gene_name "AC008992.1"; ref_gene_id "ENSG00000267636";
chr19	StringTie	exon	31421997	31422355	1000	+	.	gene_id "MSTRG.88621"; transcript_id "ENST00000591132"; exon_number "1"; gene_name "AC008992.1"; ref_gene_id "ENSG00000267636";
chr19	StringTie	exon	31427216	31427302	1000	+	.	gene_id "MSTRG.88621"; transcript_id "ENST00000591132"; exon_number "2"; gene_name "AC008992.1"; ref_gene_id "ENSG00000267636";
chr19	StringTie	transcript	31364297	31366098	1000	+	.	gene_id "MSTRG.88621"; transcript_id "ENST00000625085"; gene_name "CTC-439O9.1"; ref_gene_id "ENSG00000278875";
chr19	StringTie	exon	31364297	31366098	1000	+	.	gene_id "MSTRG.88621"; transcript_id "ENST00000625085"; exon_number "1"; gene_name "CTC-439O9.1"; ref_gene_id "ENSG00000278875";
chr19	StringTie	transcript	31348881	31421600	1000	+	.	gene_id "MSTRG.88621"; transcript_id "MSTRG.88621.1";
chr19	StringTie	exon	31348881	31348917	1000	+	.	gene_id "MSTRG.88621"; transcript_id "MSTRG.88621.1"; exon_number "1";
chr19	StringTie	exon	31360368	31360581	1000	+	.	gene_id "MSTRG.88621"; transcript_id "MSTRG.88621.1"; exon_number "2";
chr19	StringTie	exon	31405696	31405811	1000	+	.	gene_id "MSTRG.88621"; transcript_id "MSTRG.88621.1"; exon_number "3";
chr19	StringTie	exon	31417602	31420495	1000	+	.	gene_id "MSTRG.88621"; transcript_id "MSTRG.88621.1"; exon_number "4";
chr19	StringTie	exon	31421111	31421600	1000	+	.	gene_id "MSTRG.88621"; transcript_id "MSTRG.88621.1"; exon_number "5";
chr19	StringTie	transcript	31405696	31421480	1000	+	.	gene_id "MSTRG.88621"; transcript_id "MSTRG.88621.10";
chr19	StringTie	exon	31405696	31405811	1000	+	.	gene_id "MSTRG.88621"; transcript_id "MSTRG.88621.10"; exon_number "1";
chr19	StringTie	exon	31415216	31421480	1000	+	.	gene_id "MSTRG.88621"; transcript_id "MSTRG.88621.10"; exon_number "2";
chr19	StringTie	transcript	31405764	31427302	1000	+	.	gene_id "MSTRG.88621"; transcript_id "MSTRG.88621.11";
chr19	StringTie	exon	31405764	31405811	1000	+	.	gene_id "MSTRG.88621"; transcript_id "MSTRG.88621.11"; exon_number "1";
chr19	StringTie	exon	31417714	31422355	1000	+	.	gene_id "MSTRG.88621"; transcript_id "MSTRG.88621.11"; exon_number "2";
chr19	StringTie	exon	31427216	31427302	1000	+	.	gene_id "MSTRG.88621"; transcript_id "MSTRG.88621.11"; exon_number "3";
chr19	StringTie	transcript	31417647	31421436	1000	+	.	gene_id "MSTRG.88621"; transcript_id "MSTRG.88621.12";
chr19	StringTie	exon	31417647	31417832	1000	+	.	gene_id "MSTRG.88621"; transcript_id "MSTRG.88621.12"; exon_number "1";
chr19	StringTie	exon	31418112	31421436	1000	+	.	gene_id "MSTRG.88621"; transcript_id "MSTRG.88621.12"; exon_number "2";
chr19	StringTie	transcript	31417870	31421267	1000	+	.	gene_id "MSTRG.88621"; transcript_id "MSTRG.88621.13";
chr19	StringTie	exon	31417870	31420485	1000	+	.	gene_id "MSTRG.88621"; transcript_id "MSTRG.88621.13"; exon_number "1";
chr19	StringTie	exon	31421111	31421267	1000	+	.	gene_id "MSTRG.88621"; transcript_id "MSTRG.88621.13"; exon_number "2";
chr19	StringTie	transcript	31351001	31387566	1000	+	.	gene_id "MSTRG.88621"; transcript_id "MSTRG.88621.3";
chr19	StringTie	exon	31351001	31351626	1000	+	.	gene_id "MSTRG.88621"; transcript_id "MSTRG.88621.3"; exon_number "1";
chr19	StringTie	exon	31367532	31367641	1000	+	.	gene_id "MSTRG.88621"; transcript_id "MSTRG.88621.3"; exon_number "2";
chr19	StringTie	exon	31383578	31387566	1000	+	.	gene_id "MSTRG.88621"; transcript_id "MSTRG.88621.3"; exon_number "3";
chr19	StringTie	transcript	31359499	31388400	1000	+	.	gene_id "MSTRG.88621"; transcript_id "MSTRG.88621.4";
chr19	StringTie	exon	31359499	31360581	1000	+	.	gene_id "MSTRG.88621"; transcript_id "MSTRG.88621.4"; exon_number "1";
chr19	StringTie	exon	31366494	31367641	1000	+	.	gene_id "MSTRG.88621"; transcript_id "MSTRG.88621.4"; exon_number "2";
chr19	StringTie	exon	31383578	31388400	1000	+	.	gene_id "MSTRG.88621"; transcript_id "MSTRG.88621.4"; exon_number "3";
chr19	StringTie	transcript	31360268	31362525	1000	+	.	gene_id "MSTRG.88621"; transcript_id "MSTRG.88621.5";
chr19	StringTie	exon	31360268	31360581	1000	+	.	gene_id "MSTRG.88621"; transcript_id "MSTRG.88621.5"; exon_number "1";
chr19	StringTie	exon	31361720	31362525	1000	+	.	gene_id "MSTRG.88621"; transcript_id "MSTRG.88621.5"; exon_number "2";
chr19	StringTie	transcript	31360302	31385579	1000	+	.	gene_id "MSTRG.88621"; transcript_id "MSTRG.88621.6";
chr19	StringTie	exon	31360302	31360581	1000	+	.	gene_id "MSTRG.88621"; transcript_id "MSTRG.88621.6"; exon_number "1";
chr19	StringTie	exon	31363143	31367641	1000	+	.	gene_id "MSTRG.88621"; transcript_id "MSTRG.88621.6"; exon_number "2";
chr19	StringTie	exon	31383578	31385579	1000	+	.	gene_id "MSTRG.88621"; transcript_id "MSTRG.88621.6"; exon_number "3";
chr19	StringTie	transcript	31360383	31385555	1000	+	.	gene_id "MSTRG.88621"; transcript_id "MSTRG.88621.7";
chr19	StringTie	exon	31360383	31360581	1000	+	.	gene_id "MSTRG.88621"; transcript_id "MSTRG.88621.7"; exon_number "1";
chr19	StringTie	exon	31383578	31385555	1000	+	.	gene_id "MSTRG.88621"; transcript_id "MSTRG.88621.7"; exon_number "2";
chr19	StringTie	transcript	31405695	31427302	1000	+	.	gene_id "MSTRG.88621"; transcript_id "MSTRG.88621.9";
chr19	StringTie	exon	31405695	31405811	1000	+	.	gene_id "MSTRG.88621"; transcript_id "MSTRG.88621.9"; exon_number "1";
chr19	StringTie	exon	31408390	31408676	1000	+	.	gene_id "MSTRG.88621"; transcript_id "MSTRG.88621.9"; exon_number "2";
chr19	StringTie	exon	31415216	31422355	1000	+	.	gene_id "MSTRG.88621"; transcript_id "MSTRG.88621.9"; exon_number "3";
chr19	StringTie	exon	31427216	31427302	1000	+	.	gene_id "MSTRG.88621"; transcript_id "MSTRG.88621.9"; exon_number "4";
chr19	StringTie	transcript	31383996	31390828	1000	-	.	gene_id "MSTRG.88622"; transcript_id "MSTRG.88622.1";
chr19	StringTie	exon	31383996	31387996	1000	-	.	gene_id "MSTRG.88622"; transcript_id "MSTRG.88622.1"; exon_number "1";
chr19	StringTie	exon	31389709	31389866	1000	-	.	gene_id "MSTRG.88622"; transcript_id "MSTRG.88622.1"; exon_number "2";
chr19	StringTie	exon	31390285	31390459	1000	-	.	gene_id "MSTRG.88622"; transcript_id "MSTRG.88622.1"; exon_number "3";
chr19	StringTie	exon	31390684	31390828	1000	-	.	gene_id "MSTRG.88622"; transcript_id "MSTRG.88622.1"; exon_number "4";
chr19	StringTie	transcript	31385480	31390811	1000	-	.	gene_id "MSTRG.88622"; transcript_id "MSTRG.88622.2";
chr19	StringTie	exon	31385480	31387996	1000	-	.	gene_id "MSTRG.88622"; transcript_id "MSTRG.88622.2"; exon_number "1";
chr19	StringTie	exon	31389709	31389866	1000	-	.	gene_id "MSTRG.88622"; transcript_id "MSTRG.88622.2"; exon_number "2";
chr19	StringTie	exon	31390684	31390811	1000	-	.	gene_id "MSTRG.88622"; transcript_id "MSTRG.88622.2"; exon_number "3";
chr19	StringTie	transcript	32073343	32074264	1000	.	.	gene_id "MSTRG.88623"; transcript_id "MSTRG.88623.1";
chr19	StringTie	exon	32073343	32074264	1000	.	.	gene_id "MSTRG.88623"; transcript_id "MSTRG.88623.1"; exon_number "1";
chr19	StringTie	transcript	32075871	32076303	1000	.	.	gene_id "MSTRG.88624"; transcript_id "MSTRG.88624.1";
chr19	StringTie	exon	32075871	32076303	1000	.	.	gene_id "MSTRG.88624"; transcript_id "MSTRG.88624.1"; exon_number "1";
chr19	StringTie	transcript	32091431	32102085	1000	+	.	gene_id "MSTRG.88625"; transcript_id "MSTRG.88625.1";
chr19	StringTie	exon	32091431	32091536	1000	+	.	gene_id "MSTRG.88625"; transcript_id "MSTRG.88625.1"; exon_number "1";
chr19	StringTie	exon	32100737	32102085	1000	+	.	gene_id "MSTRG.88625"; transcript_id "MSTRG.88625.1"; exon_number "2";
chr19	StringTie	transcript	32098885	32102083	1000	+	.	gene_id "MSTRG.88625"; transcript_id "MSTRG.88625.2";
chr19	StringTie	exon	32098885	32099217	1000	+	.	gene_id "MSTRG.88625"; transcript_id "MSTRG.88625.2"; exon_number "1";
chr19	StringTie	exon	32100737	32102083	1000	+	.	gene_id "MSTRG.88625"; transcript_id "MSTRG.88625.2"; exon_number "2";
chr19	StringTie	transcript	32102088	32105916	1000	-	.	gene_id "MSTRG.88626"; transcript_id "ENST00000591212"; gene_name "AC011518.1"; ref_gene_id "ENSG00000267204";
chr19	StringTie	exon	32102088	32102205	1000	-	.	gene_id "MSTRG.88626"; transcript_id "ENST00000591212"; exon_number "1"; gene_name "AC011518.1"; ref_gene_id "ENSG00000267204";
chr19	StringTie	exon	32102292	32102501	1000	-	.	gene_id "MSTRG.88626"; transcript_id "ENST00000591212"; exon_number "2"; gene_name "AC011518.1"; ref_gene_id "ENSG00000267204";
chr19	StringTie	exon	32103077	32103244	1000	-	.	gene_id "MSTRG.88626"; transcript_id "ENST00000591212"; exon_number "3"; gene_name "AC011518.1"; ref_gene_id "ENSG00000267204";
chr19	StringTie	exon	32103505	32105916	1000	-	.	gene_id "MSTRG.88626"; transcript_id "ENST00000591212"; exon_number "4"; gene_name "AC011518.1"; ref_gene_id "ENSG00000267204";
chr19	StringTie	transcript	32104980	32106537	1000	+	.	gene_id "MSTRG.88627"; transcript_id "ENST00000591232"; gene_name "AC011518.2"; ref_gene_id "ENSG00000267133";
chr19	StringTie	exon	32104980	32104999	1000	+	.	gene_id "MSTRG.88627"; transcript_id "ENST00000591232"; exon_number "1"; gene_name "AC011518.2"; ref_gene_id "ENSG00000267133";
chr19	StringTie	exon	32106450	32106537	1000	+	.	gene_id "MSTRG.88627"; transcript_id "ENST00000591232"; exon_number "2"; gene_name "AC011518.2"; ref_gene_id "ENSG00000267133";
chr19	StringTie	transcript	32104537	32105163	1000	+	.	gene_id "MSTRG.88627"; transcript_id "ENST00000592668"; gene_name "AC011518.2"; ref_gene_id "ENSG00000267133";
chr19	StringTie	exon	32104537	32104700	1000	+	.	gene_id "MSTRG.88627"; transcript_id "ENST00000592668"; exon_number "1"; gene_name "AC011518.2"; ref_gene_id "ENSG00000267133";
chr19	StringTie	exon	32104921	32105163	1000	+	.	gene_id "MSTRG.88627"; transcript_id "ENST00000592668"; exon_number "2"; gene_name "AC011518.2"; ref_gene_id "ENSG00000267133";
chr19	StringTie	transcript	32103583	32104724	1000	+	.	gene_id "MSTRG.88627"; transcript_id "ENST00000593038"; gene_name "AC011518.2"; ref_gene_id "ENSG00000267133";
chr19	StringTie	exon	32103583	32103923	1000	+	.	gene_id "MSTRG.88627"; transcript_id "ENST00000593038"; exon_number "1"; gene_name "AC011518.2"; ref_gene_id "ENSG00000267133";
chr19	StringTie	exon	32104534	32104724	1000	+	.	gene_id "MSTRG.88627"; transcript_id "ENST00000593038"; exon_number "2"; gene_name "AC011518.2"; ref_gene_id "ENSG00000267133";
chr19	StringTie	transcript	32106123	32106334	1000	-	.	gene_id "MSTRG.88628"; transcript_id "MSTRG.88628.1";
chr19	StringTie	exon	32106123	32106334	1000	-	.	gene_id "MSTRG.88628"; transcript_id "MSTRG.88628.1"; exon_number "1";
chr19	StringTie	transcript	32106809	32107036	1000	.	.	gene_id "MSTRG.88629"; transcript_id "MSTRG.88629.1";
chr19	StringTie	exon	32106809	32107036	1000	.	.	gene_id "MSTRG.88629"; transcript_id "MSTRG.88629.1"; exon_number "1";
chr1	StringTie	transcript	122201150	122201971	1000	.	.	gene_id "MSTRG.8863"; transcript_id "MSTRG.8863.1";
chr1	StringTie	exon	122201150	122201971	1000	.	.	gene_id "MSTRG.8863"; transcript_id "MSTRG.8863.1"; exon_number "1";
chr19	StringTie	transcript	32111673	32113516	1000	.	.	gene_id "MSTRG.88630"; transcript_id "MSTRG.88630.1";
chr19	StringTie	exon	32111673	32113516	1000	.	.	gene_id "MSTRG.88630"; transcript_id "MSTRG.88630.1"; exon_number "1";
chr19	StringTie	transcript	32114885	32117968	1000	.	.	gene_id "MSTRG.88631"; transcript_id "MSTRG.88631.1";
chr19	StringTie	exon	32114885	32117968	1000	.	.	gene_id "MSTRG.88631"; transcript_id "MSTRG.88631.1"; exon_number "1";
chr19	StringTie	transcript	32120273	32139555	1000	-	.	gene_id "MSTRG.88632"; transcript_id "MSTRG.88632.1";
chr19	StringTie	exon	32120273	32121809	1000	-	.	gene_id "MSTRG.88632"; transcript_id "MSTRG.88632.1"; exon_number "1";
chr19	StringTie	exon	32123284	32123376	1000	-	.	gene_id "MSTRG.88632"; transcript_id "MSTRG.88632.1"; exon_number "2";
chr19	StringTie	exon	32130714	32130989	1000	-	.	gene_id "MSTRG.88632"; transcript_id "MSTRG.88632.1"; exon_number "3";
chr19	StringTie	exon	32138593	32138740	1000	-	.	gene_id "MSTRG.88632"; transcript_id "MSTRG.88632.1"; exon_number "4";
chr19	StringTie	exon	32139214	32139555	1000	-	.	gene_id "MSTRG.88632"; transcript_id "MSTRG.88632.1"; exon_number "5";
chr19	StringTie	transcript	32131081	32131457	1000	.	.	gene_id "MSTRG.88633"; transcript_id "MSTRG.88633.1";
chr19	StringTie	exon	32131081	32131457	1000	.	.	gene_id "MSTRG.88633"; transcript_id "MSTRG.88633.1"; exon_number "1";
chr19	StringTie	transcript	32132975	32134086	1000	.	.	gene_id "MSTRG.88634"; transcript_id "MSTRG.88634.1";
chr19	StringTie	exon	32132975	32134086	1000	.	.	gene_id "MSTRG.88634"; transcript_id "MSTRG.88634.1"; exon_number "1";
chr19	StringTie	transcript	32142042	32142383	1000	.	.	gene_id "MSTRG.88635"; transcript_id "MSTRG.88635.1";
chr19	StringTie	exon	32142042	32142383	1000	.	.	gene_id "MSTRG.88635"; transcript_id "MSTRG.88635.1"; exon_number "1";
chr19	StringTie	transcript	32143347	32143646	1000	.	.	gene_id "MSTRG.88636"; transcript_id "MSTRG.88636.1";
chr19	StringTie	exon	32143347	32143646	1000	.	.	gene_id "MSTRG.88636"; transcript_id "MSTRG.88636.1"; exon_number "1";
chr19	StringTie	transcript	32155755	32156138	1000	.	.	gene_id "MSTRG.88637"; transcript_id "MSTRG.88637.1";
chr19	StringTie	exon	32155755	32156138	1000	.	.	gene_id "MSTRG.88637"; transcript_id "MSTRG.88637.1"; exon_number "1";
chr19	StringTie	transcript	32162792	32163986	1000	.	.	gene_id "MSTRG.88638"; transcript_id "MSTRG.88638.1";
chr19	StringTie	exon	32162792	32163986	1000	.	.	gene_id "MSTRG.88638"; transcript_id "MSTRG.88638.1"; exon_number "1";
chr19	StringTie	transcript	32164442	32164947	1000	.	.	gene_id "MSTRG.88639"; transcript_id "MSTRG.88639.1";
chr19	StringTie	exon	32164442	32164947	1000	.	.	gene_id "MSTRG.88639"; transcript_id "MSTRG.88639.1"; exon_number "1";
chr1	StringTie	transcript	122229216	122229961	1000	.	.	gene_id "MSTRG.8864"; transcript_id "MSTRG.8864.1";
chr1	StringTie	exon	122229216	122229961	1000	.	.	gene_id "MSTRG.8864"; transcript_id "MSTRG.8864.1"; exon_number "1";
chr19	StringTie	transcript	32166919	32167294	1000	.	.	gene_id "MSTRG.88640"; transcript_id "MSTRG.88640.1";
chr19	StringTie	exon	32166919	32167294	1000	.	.	gene_id "MSTRG.88640"; transcript_id "MSTRG.88640.1"; exon_number "1";
chr19	StringTie	transcript	32169111	32170752	1000	.	.	gene_id "MSTRG.88641"; transcript_id "MSTRG.88641.1";
chr19	StringTie	exon	32169111	32170752	1000	.	.	gene_id "MSTRG.88641"; transcript_id "MSTRG.88641.1"; exon_number "1";
chr19	StringTie	transcript	32171575	32171981	1000	.	.	gene_id "MSTRG.88642"; transcript_id "MSTRG.88642.1";
chr19	StringTie	exon	32171575	32171981	1000	.	.	gene_id "MSTRG.88642"; transcript_id "MSTRG.88642.1"; exon_number "1";
chr19	StringTie	transcript	32174356	32174995	1000	.	.	gene_id "MSTRG.88643"; transcript_id "MSTRG.88643.1";
chr19	StringTie	exon	32174356	32174995	1000	.	.	gene_id "MSTRG.88643"; transcript_id "MSTRG.88643.1"; exon_number "1";
chr19	StringTie	transcript	32177581	32178021	1000	.	.	gene_id "MSTRG.88644"; transcript_id "MSTRG.88644.1";
chr19	StringTie	exon	32177581	32178021	1000	.	.	gene_id "MSTRG.88644"; transcript_id "MSTRG.88644.1"; exon_number "1";
chr19	StringTie	transcript	31965639	32072082	1000	-	.	gene_id "MSTRG.88645"; transcript_id "ENST00000590021"; gene_name "CTC-360P9.4"; ref_gene_id "ENSG00000267489";
chr19	StringTie	exon	31965639	31965924	1000	-	.	gene_id "MSTRG.88645"; transcript_id "ENST00000590021"; exon_number "1"; gene_name "CTC-360P9.4"; ref_gene_id "ENSG00000267489";
chr19	StringTie	exon	31966704	31967633	1000	-	.	gene_id "MSTRG.88645"; transcript_id "ENST00000590021"; exon_number "2"; gene_name "CTC-360P9.4"; ref_gene_id "ENSG00000267489";
chr19	StringTie	exon	32071856	32071927	1000	-	.	gene_id "MSTRG.88645"; transcript_id "ENST00000590021"; exon_number "3"; gene_name "CTC-360P9.4"; ref_gene_id "ENSG00000267489";
chr19	StringTie	exon	32072051	32072082	1000	-	.	gene_id "MSTRG.88645"; transcript_id "ENST00000590021"; exon_number "4"; gene_name "CTC-360P9.4"; ref_gene_id "ENSG00000267489";
chr19	StringTie	transcript	31967099	32025791	1000	-	.	gene_id "MSTRG.88645"; transcript_id "ENST00000590053"; gene_name "CTC-360P9.4"; ref_gene_id "ENSG00000267489";
chr19	StringTie	exon	31967099	31967633	1000	-	.	gene_id "MSTRG.88645"; transcript_id "ENST00000590053"; exon_number "1"; gene_name "CTC-360P9.4"; ref_gene_id "ENSG00000267489";
chr19	StringTie	exon	32010522	32010556	1000	-	.	gene_id "MSTRG.88645"; transcript_id "ENST00000590053"; exon_number "2"; gene_name "CTC-360P9.4"; ref_gene_id "ENSG00000267489";
chr19	StringTie	exon	32025715	32025791	1000	-	.	gene_id "MSTRG.88645"; transcript_id "ENST00000590053"; exon_number "3"; gene_name "CTC-360P9.4"; ref_gene_id "ENSG00000267489";
chr19	StringTie	transcript	31886704	31908284	1000	-	.	gene_id "MSTRG.88645"; transcript_id "ENST00000592270"; gene_name "CTC-360P9.1"; ref_gene_id "ENSG00000267012";
chr19	StringTie	exon	31886704	31886978	1000	-	.	gene_id "MSTRG.88645"; transcript_id "ENST00000592270"; exon_number "1"; gene_name "CTC-360P9.1"; ref_gene_id "ENSG00000267012";
chr19	StringTie	exon	31887755	31887926	1000	-	.	gene_id "MSTRG.88645"; transcript_id "ENST00000592270"; exon_number "2"; gene_name "CTC-360P9.1"; ref_gene_id "ENSG00000267012";
chr19	StringTie	exon	31908196	31908284	1000	-	.	gene_id "MSTRG.88645"; transcript_id "ENST00000592270"; exon_number "3"; gene_name "CTC-360P9.1"; ref_gene_id "ENSG00000267012";
chr19	StringTie	transcript	32002491	32025777	1000	-	.	gene_id "MSTRG.88645"; transcript_id "ENST00000593082"; gene_name "CTC-360P9.4"; ref_gene_id "ENSG00000267489";
chr19	StringTie	exon	32002491	32002772	1000	-	.	gene_id "MSTRG.88645"; transcript_id "ENST00000593082"; exon_number "1"; gene_name "CTC-360P9.4"; ref_gene_id "ENSG00000267489";
chr19	StringTie	exon	32010424	32010556	1000	-	.	gene_id "MSTRG.88645"; transcript_id "ENST00000593082"; exon_number "2"; gene_name "CTC-360P9.4"; ref_gene_id "ENSG00000267489";
chr19	StringTie	exon	32025715	32025777	1000	-	.	gene_id "MSTRG.88645"; transcript_id "ENST00000593082"; exon_number "3"; gene_name "CTC-360P9.4"; ref_gene_id "ENSG00000267489";
chr19	StringTie	transcript	31922884	31945398	1000	-	.	gene_id "MSTRG.88645"; transcript_id "ENST00000593211"; gene_name "CTC-360P9.4"; ref_gene_id "ENSG00000267489";
chr19	StringTie	exon	31922884	31922910	1000	-	.	gene_id "MSTRG.88645"; transcript_id "ENST00000593211"; exon_number "1"; gene_name "CTC-360P9.4"; ref_gene_id "ENSG00000267489";
chr19	StringTie	exon	31930288	31930421	1000	-	.	gene_id "MSTRG.88645"; transcript_id "ENST00000593211"; exon_number "2"; gene_name "CTC-360P9.4"; ref_gene_id "ENSG00000267489";
chr19	StringTie	exon	31937216	31937301	1000	-	.	gene_id "MSTRG.88645"; transcript_id "ENST00000593211"; exon_number "3"; gene_name "CTC-360P9.4"; ref_gene_id "ENSG00000267489";
chr19	StringTie	exon	31941621	31941662	1000	-	.	gene_id "MSTRG.88645"; transcript_id "ENST00000593211"; exon_number "4"; gene_name "CTC-360P9.4"; ref_gene_id "ENSG00000267489";
chr19	StringTie	exon	31942310	31942447	1000	-	.	gene_id "MSTRG.88645"; transcript_id "ENST00000593211"; exon_number "5"; gene_name "CTC-360P9.4"; ref_gene_id "ENSG00000267489";
chr19	StringTie	exon	31944375	31944435	1000	-	.	gene_id "MSTRG.88645"; transcript_id "ENST00000593211"; exon_number "6"; gene_name "CTC-360P9.4"; ref_gene_id "ENSG00000267489";
chr19	StringTie	exon	31945317	31945398	1000	-	.	gene_id "MSTRG.88645"; transcript_id "ENST00000593211"; exon_number "7"; gene_name "CTC-360P9.4"; ref_gene_id "ENSG00000267489";
chr19	StringTie	transcript	31859103	31945466	1000	-	.	gene_id "MSTRG.88645"; transcript_id "ENST00000635947"; gene_name "CTC-360P9.4"; ref_gene_id "ENSG00000267489";
chr19	StringTie	exon	31859103	31859312	1000	-	.	gene_id "MSTRG.88645"; transcript_id "ENST00000635947"; exon_number "1"; gene_name "CTC-360P9.4"; ref_gene_id "ENSG00000267489";
chr19	StringTie	exon	31859872	31859943	1000	-	.	gene_id "MSTRG.88645"; transcript_id "ENST00000635947"; exon_number "2"; gene_name "CTC-360P9.4"; ref_gene_id "ENSG00000267489";
chr19	StringTie	exon	31886626	31886978	1000	-	.	gene_id "MSTRG.88645"; transcript_id "ENST00000635947"; exon_number "3"; gene_name "CTC-360P9.4"; ref_gene_id "ENSG00000267489";
chr19	StringTie	exon	31887755	31887926	1000	-	.	gene_id "MSTRG.88645"; transcript_id "ENST00000635947"; exon_number "4"; gene_name "CTC-360P9.4"; ref_gene_id "ENSG00000267489";
chr19	StringTie	exon	31910174	31910365	1000	-	.	gene_id "MSTRG.88645"; transcript_id "ENST00000635947"; exon_number "5"; gene_name "CTC-360P9.4"; ref_gene_id "ENSG00000267489";
chr19	StringTie	exon	31910577	31910613	1000	-	.	gene_id "MSTRG.88645"; transcript_id "ENST00000635947"; exon_number "6"; gene_name "CTC-360P9.4"; ref_gene_id "ENSG00000267489";
chr19	StringTie	exon	31922729	31922910	1000	-	.	gene_id "MSTRG.88645"; transcript_id "ENST00000635947"; exon_number "7"; gene_name "CTC-360P9.4"; ref_gene_id "ENSG00000267489";
chr19	StringTie	exon	31937216	31937301	1000	-	.	gene_id "MSTRG.88645"; transcript_id "ENST00000635947"; exon_number "8"; gene_name "CTC-360P9.4"; ref_gene_id "ENSG00000267489";
chr19	StringTie	exon	31941621	31941662	1000	-	.	gene_id "MSTRG.88645"; transcript_id "ENST00000635947"; exon_number "9"; gene_name "CTC-360P9.4"; ref_gene_id "ENSG00000267489";
chr19	StringTie	exon	31944375	31944435	1000	-	.	gene_id "MSTRG.88645"; transcript_id "ENST00000635947"; exon_number "10"; gene_name "CTC-360P9.4"; ref_gene_id "ENSG00000267489";
chr19	StringTie	exon	31945317	31945466	1000	-	.	gene_id "MSTRG.88645"; transcript_id "ENST00000635947"; exon_number "11"; gene_name "CTC-360P9.4"; ref_gene_id "ENSG00000267489";
chr19	StringTie	transcript	31937151	32072080	1000	-	.	gene_id "MSTRG.88645"; transcript_id "ENST00000636649"; gene_name "CTC-360P9.4"; ref_gene_id "ENSG00000267489";
chr19	StringTie	exon	31937151	31937301	1000	-	.	gene_id "MSTRG.88645"; transcript_id "ENST00000636649"; exon_number "1"; gene_name "CTC-360P9.4"; ref_gene_id "ENSG00000267489";
chr19	StringTie	exon	31942310	31942447	1000	-	.	gene_id "MSTRG.88645"; transcript_id "ENST00000636649"; exon_number "2"; gene_name "CTC-360P9.4"; ref_gene_id "ENSG00000267489";
chr19	StringTie	exon	31944375	31944435	1000	-	.	gene_id "MSTRG.88645"; transcript_id "ENST00000636649"; exon_number "3"; gene_name "CTC-360P9.4"; ref_gene_id "ENSG00000267489";
chr19	StringTie	exon	31965834	31965924	1000	-	.	gene_id "MSTRG.88645"; transcript_id "ENST00000636649"; exon_number "4"; gene_name "CTC-360P9.4"; ref_gene_id "ENSG00000267489";
chr19	StringTie	exon	31966704	31966882	1000	-	.	gene_id "MSTRG.88645"; transcript_id "ENST00000636649"; exon_number "5"; gene_name "CTC-360P9.4"; ref_gene_id "ENSG00000267489";
chr19	StringTie	exon	31967556	31967633	1000	-	.	gene_id "MSTRG.88645"; transcript_id "ENST00000636649"; exon_number "6"; gene_name "CTC-360P9.4"; ref_gene_id "ENSG00000267489";
chr19	StringTie	exon	32010424	32010556	1000	-	.	gene_id "MSTRG.88645"; transcript_id "ENST00000636649"; exon_number "7"; gene_name "CTC-360P9.4"; ref_gene_id "ENSG00000267489";
chr19	StringTie	exon	32071856	32072080	1000	-	.	gene_id "MSTRG.88645"; transcript_id "ENST00000636649"; exon_number "8"; gene_name "CTC-360P9.4"; ref_gene_id "ENSG00000267489";
chr19	StringTie	transcript	31831060	31910408	1000	-	.	gene_id "MSTRG.88645"; transcript_id "MSTRG.88645.1";
chr19	StringTie	exon	31831060	31831747	1000	-	.	gene_id "MSTRG.88645"; transcript_id "MSTRG.88645.1"; exon_number "1";
chr19	StringTie	exon	31846129	31846193	1000	-	.	gene_id "MSTRG.88645"; transcript_id "MSTRG.88645.1"; exon_number "2";
chr19	StringTie	exon	31850691	31850732	1000	-	.	gene_id "MSTRG.88645"; transcript_id "MSTRG.88645.1"; exon_number "3";
chr19	StringTie	exon	31910174	31910408	1000	-	.	gene_id "MSTRG.88645"; transcript_id "MSTRG.88645.1"; exon_number "4";
chr19	StringTie	transcript	31999776	32037149	1000	-	.	gene_id "MSTRG.88645"; transcript_id "MSTRG.88645.13";
chr19	StringTie	exon	31999776	32002772	1000	-	.	gene_id "MSTRG.88645"; transcript_id "MSTRG.88645.13"; exon_number "1";
chr19	StringTie	exon	32010424	32010556	1000	-	.	gene_id "MSTRG.88645"; transcript_id "MSTRG.88645.13"; exon_number "2";
chr19	StringTie	exon	32036960	32037149	1000	-	.	gene_id "MSTRG.88645"; transcript_id "MSTRG.88645.13"; exon_number "3";
chr19	StringTie	transcript	32031255	32037089	1000	-	.	gene_id "MSTRG.88645"; transcript_id "MSTRG.88645.15";
chr19	StringTie	exon	32031255	32031738	1000	-	.	gene_id "MSTRG.88645"; transcript_id "MSTRG.88645.15"; exon_number "1";
chr19	StringTie	exon	32036960	32037089	1000	-	.	gene_id "MSTRG.88645"; transcript_id "MSTRG.88645.15"; exon_number "2";
chr19	StringTie	transcript	31831537	31839989	1000	-	.	gene_id "MSTRG.88645"; transcript_id "MSTRG.88645.2";
chr19	StringTie	exon	31831537	31831747	1000	-	.	gene_id "MSTRG.88645"; transcript_id "MSTRG.88645.2"; exon_number "1";
chr19	StringTie	exon	31839592	31839989	1000	-	.	gene_id "MSTRG.88645"; transcript_id "MSTRG.88645.2"; exon_number "2";
chr19	StringTie	transcript	31835469	31945398	1000	-	.	gene_id "MSTRG.88645"; transcript_id "MSTRG.88645.3";
chr19	StringTie	exon	31835469	31839165	1000	-	.	gene_id "MSTRG.88645"; transcript_id "MSTRG.88645.3"; exon_number "1";
chr19	StringTie	exon	31839592	31839856	1000	-	.	gene_id "MSTRG.88645"; transcript_id "MSTRG.88645.3"; exon_number "2";
chr19	StringTie	exon	31850691	31850732	1000	-	.	gene_id "MSTRG.88645"; transcript_id "MSTRG.88645.3"; exon_number "3";
chr19	StringTie	exon	31910174	31910613	1000	-	.	gene_id "MSTRG.88645"; transcript_id "MSTRG.88645.3"; exon_number "4";
chr19	StringTie	exon	31922729	31922910	1000	-	.	gene_id "MSTRG.88645"; transcript_id "MSTRG.88645.3"; exon_number "5";
chr19	StringTie	exon	31930288	31930421	1000	-	.	gene_id "MSTRG.88645"; transcript_id "MSTRG.88645.3"; exon_number "6";
chr19	StringTie	exon	31937216	31937301	1000	-	.	gene_id "MSTRG.88645"; transcript_id "MSTRG.88645.3"; exon_number "7";
chr19	StringTie	exon	31941621	31941662	1000	-	.	gene_id "MSTRG.88645"; transcript_id "MSTRG.88645.3"; exon_number "8";
chr19	StringTie	exon	31942310	31942447	1000	-	.	gene_id "MSTRG.88645"; transcript_id "MSTRG.88645.3"; exon_number "9";
chr19	StringTie	exon	31944375	31944435	1000	-	.	gene_id "MSTRG.88645"; transcript_id "MSTRG.88645.3"; exon_number "10";
chr19	StringTie	exon	31945317	31945398	1000	-	.	gene_id "MSTRG.88645"; transcript_id "MSTRG.88645.3"; exon_number "11";
chr19	StringTie	transcript	31839132	31850719	1000	-	.	gene_id "MSTRG.88645"; transcript_id "MSTRG.88645.4";
chr19	StringTie	exon	31839132	31839165	1000	-	.	gene_id "MSTRG.88645"; transcript_id "MSTRG.88645.4"; exon_number "1";
chr19	StringTie	exon	31839592	31839859	1000	-	.	gene_id "MSTRG.88645"; transcript_id "MSTRG.88645.4"; exon_number "2";
chr19	StringTie	exon	31850691	31850719	1000	-	.	gene_id "MSTRG.88645"; transcript_id "MSTRG.88645.4"; exon_number "3";
chr19	StringTie	transcript	31885854	31910471	1000	-	.	gene_id "MSTRG.88645"; transcript_id "MSTRG.88645.6";
chr19	StringTie	exon	31885854	31885896	1000	-	.	gene_id "MSTRG.88645"; transcript_id "MSTRG.88645.6"; exon_number "1";
chr19	StringTie	exon	31886626	31886978	1000	-	.	gene_id "MSTRG.88645"; transcript_id "MSTRG.88645.6"; exon_number "2";
chr19	StringTie	exon	31910174	31910471	1000	-	.	gene_id "MSTRG.88645"; transcript_id "MSTRG.88645.6"; exon_number "3";
chr19	StringTie	transcript	31891135	31910358	1000	-	.	gene_id "MSTRG.88645"; transcript_id "MSTRG.88645.8";
chr19	StringTie	exon	31891135	31892686	1000	-	.	gene_id "MSTRG.88645"; transcript_id "MSTRG.88645.8"; exon_number "1";
chr19	StringTie	exon	31910174	31910358	1000	-	.	gene_id "MSTRG.88645"; transcript_id "MSTRG.88645.8"; exon_number "2";
chr19	StringTie	transcript	31875517	31881157	1000	+	.	gene_id "MSTRG.88646"; transcript_id "MSTRG.88646.1";
chr19	StringTie	exon	31875517	31881157	1000	+	.	gene_id "MSTRG.88646"; transcript_id "MSTRG.88646.1"; exon_number "1";
chr19	StringTie	transcript	31876520	31880346	1000	+	.	gene_id "MSTRG.88646"; transcript_id "MSTRG.88646.2";
chr19	StringTie	exon	31876520	31876834	1000	+	.	gene_id "MSTRG.88646"; transcript_id "MSTRG.88646.2"; exon_number "1";
chr19	StringTie	exon	31879718	31880346	1000	+	.	gene_id "MSTRG.88646"; transcript_id "MSTRG.88646.2"; exon_number "2";
chr19	StringTie	transcript	31917315	31973174	1000	+	.	gene_id "MSTRG.88647"; transcript_id "MSTRG.88647.1";
chr19	StringTie	exon	31917315	31917378	1000	+	.	gene_id "MSTRG.88647"; transcript_id "MSTRG.88647.1"; exon_number "1";
chr19	StringTie	exon	31920128	31920189	1000	+	.	gene_id "MSTRG.88647"; transcript_id "MSTRG.88647.1"; exon_number "2";
chr19	StringTie	exon	31930827	31930866	1000	+	.	gene_id "MSTRG.88647"; transcript_id "MSTRG.88647.1"; exon_number "3";
chr19	StringTie	exon	31950687	31950805	1000	+	.	gene_id "MSTRG.88647"; transcript_id "MSTRG.88647.1"; exon_number "4";
chr19	StringTie	exon	31970531	31973174	1000	+	.	gene_id "MSTRG.88647"; transcript_id "MSTRG.88647.1"; exon_number "5";
chr19	StringTie	transcript	31976803	31977046	1000	.	.	gene_id "MSTRG.88648"; transcript_id "MSTRG.88648.1";
chr19	StringTie	exon	31976803	31977046	1000	.	.	gene_id "MSTRG.88648"; transcript_id "MSTRG.88648.1"; exon_number "1";
chr19	StringTie	transcript	31978323	31983388	1000	.	.	gene_id "MSTRG.88649"; transcript_id "MSTRG.88649.1";
chr19	StringTie	exon	31978323	31983388	1000	.	.	gene_id "MSTRG.88649"; transcript_id "MSTRG.88649.1"; exon_number "1";
chr1	StringTie	transcript	122433675	122433982	1000	.	.	gene_id "MSTRG.8865"; transcript_id "MSTRG.8865.1";
chr1	StringTie	exon	122433675	122433982	1000	.	.	gene_id "MSTRG.8865"; transcript_id "MSTRG.8865.1"; exon_number "1";
chr19	StringTie	transcript	31986162	31987007	1000	.	.	gene_id "MSTRG.88650"; transcript_id "MSTRG.88650.1";
chr19	StringTie	exon	31986162	31987007	1000	.	.	gene_id "MSTRG.88650"; transcript_id "MSTRG.88650.1"; exon_number "1";
chr19	StringTie	transcript	31990681	31991155	1000	.	.	gene_id "MSTRG.88651"; transcript_id "MSTRG.88651.1";
chr19	StringTie	exon	31990681	31991155	1000	.	.	gene_id "MSTRG.88651"; transcript_id "MSTRG.88651.1"; exon_number "1";
chr19	StringTie	transcript	31992135	31992383	1000	.	.	gene_id "MSTRG.88652"; transcript_id "MSTRG.88652.1";
chr19	StringTie	exon	31992135	31992383	1000	.	.	gene_id "MSTRG.88652"; transcript_id "MSTRG.88652.1"; exon_number "1";
chr19	StringTie	transcript	31995442	31999738	1000	-	.	gene_id "MSTRG.88653"; transcript_id "MSTRG.88653.1";
chr19	StringTie	exon	31995442	31999738	1000	-	.	gene_id "MSTRG.88653"; transcript_id "MSTRG.88653.1"; exon_number "1";
chr19	StringTie	transcript	32018420	32019388	1000	.	.	gene_id "MSTRG.88654"; transcript_id "MSTRG.88654.1";
chr19	StringTie	exon	32018420	32019388	1000	.	.	gene_id "MSTRG.88654"; transcript_id "MSTRG.88654.1"; exon_number "1";
chr19	StringTie	transcript	32025982	32048883	1000	+	.	gene_id "MSTRG.88655"; transcript_id "ENST00000585739"; gene_name "LINC01533"; ref_gene_id "ENSG00000267779";
chr19	StringTie	exon	32025982	32026007	1000	+	.	gene_id "MSTRG.88655"; transcript_id "ENST00000585739"; exon_number "1"; gene_name "LINC01533"; ref_gene_id "ENSG00000267779";
chr19	StringTie	exon	32036990	32037095	1000	+	.	gene_id "MSTRG.88655"; transcript_id "ENST00000585739"; exon_number "2"; gene_name "LINC01533"; ref_gene_id "ENSG00000267779";
chr19	StringTie	exon	32037554	32037707	1000	+	.	gene_id "MSTRG.88655"; transcript_id "ENST00000585739"; exon_number "3"; gene_name "LINC01533"; ref_gene_id "ENSG00000267779";
chr19	StringTie	exon	32044833	32045056	1000	+	.	gene_id "MSTRG.88655"; transcript_id "ENST00000585739"; exon_number "4"; gene_name "LINC01533"; ref_gene_id "ENSG00000267779";
chr19	StringTie	exon	32048778	32048883	1000	+	.	gene_id "MSTRG.88655"; transcript_id "ENST00000585739"; exon_number "5"; gene_name "LINC01533"; ref_gene_id "ENSG00000267779";
chr19	StringTie	transcript	32025895	32039857	1000	+	.	gene_id "MSTRG.88655"; transcript_id "ENST00000588694"; gene_name "LINC01533"; ref_gene_id "ENSG00000267779";
chr19	StringTie	exon	32025895	32026007	1000	+	.	gene_id "MSTRG.88655"; transcript_id "ENST00000588694"; exon_number "1"; gene_name "LINC01533"; ref_gene_id "ENSG00000267779";
chr19	StringTie	exon	32037554	32037707	1000	+	.	gene_id "MSTRG.88655"; transcript_id "ENST00000588694"; exon_number "2"; gene_name "LINC01533"; ref_gene_id "ENSG00000267779";
chr19	StringTie	exon	32039493	32039857	1000	+	.	gene_id "MSTRG.88655"; transcript_id "ENST00000588694"; exon_number "3"; gene_name "LINC01533"; ref_gene_id "ENSG00000267779";
chr19	StringTie	transcript	32040486	32048899	1000	+	.	gene_id "MSTRG.88655"; transcript_id "ENST00000590719"; gene_name "LINC01533"; ref_gene_id "ENSG00000267779";
chr19	StringTie	exon	32040486	32040570	1000	+	.	gene_id "MSTRG.88655"; transcript_id "ENST00000590719"; exon_number "1"; gene_name "LINC01533"; ref_gene_id "ENSG00000267779";
chr19	StringTie	exon	32044833	32045060	1000	+	.	gene_id "MSTRG.88655"; transcript_id "ENST00000590719"; exon_number "2"; gene_name "LINC01533"; ref_gene_id "ENSG00000267779";
chr19	StringTie	exon	32048778	32048899	1000	+	.	gene_id "MSTRG.88655"; transcript_id "ENST00000590719"; exon_number "3"; gene_name "LINC01533"; ref_gene_id "ENSG00000267779";
chr19	StringTie	transcript	32025862	32039643	1000	+	.	gene_id "MSTRG.88655"; transcript_id "ENST00000593056"; gene_name "LINC01533"; ref_gene_id "ENSG00000267779";
chr19	StringTie	exon	32025862	32026007	1000	+	.	gene_id "MSTRG.88655"; transcript_id "ENST00000593056"; exon_number "1"; gene_name "LINC01533"; ref_gene_id "ENSG00000267779";
chr19	StringTie	exon	32037554	32037863	1000	+	.	gene_id "MSTRG.88655"; transcript_id "ENST00000593056"; exon_number "2"; gene_name "LINC01533"; ref_gene_id "ENSG00000267779";
chr19	StringTie	exon	32039493	32039643	1000	+	.	gene_id "MSTRG.88655"; transcript_id "ENST00000593056"; exon_number "3"; gene_name "LINC01533"; ref_gene_id "ENSG00000267779";
chr19	StringTie	transcript	32025862	32042473	1000	+	.	gene_id "MSTRG.88655"; transcript_id "MSTRG.88655.1";
chr19	StringTie	exon	32025862	32026007	1000	+	.	gene_id "MSTRG.88655"; transcript_id "MSTRG.88655.1"; exon_number "1";
chr19	StringTie	exon	32037554	32037863	1000	+	.	gene_id "MSTRG.88655"; transcript_id "MSTRG.88655.1"; exon_number "2";
chr19	StringTie	exon	32039493	32040570	1000	+	.	gene_id "MSTRG.88655"; transcript_id "MSTRG.88655.1"; exon_number "3";
chr19	StringTie	exon	32041039	32042473	1000	+	.	gene_id "MSTRG.88655"; transcript_id "MSTRG.88655.1"; exon_number "4";
chr19	StringTie	transcript	32026057	32027087	1000	.	.	gene_id "MSTRG.88656"; transcript_id "MSTRG.88656.1";
chr19	StringTie	exon	32026057	32027087	1000	.	.	gene_id "MSTRG.88656"; transcript_id "MSTRG.88656.1"; exon_number "1";
chr19	StringTie	transcript	32029538	32030434	1000	.	.	gene_id "MSTRG.88657"; transcript_id "MSTRG.88657.1";
chr19	StringTie	exon	32029538	32030434	1000	.	.	gene_id "MSTRG.88657"; transcript_id "MSTRG.88657.1"; exon_number "1";
chr19	StringTie	transcript	32031730	32033251	1000	+	.	gene_id "MSTRG.88658"; transcript_id "MSTRG.88658.1";
chr19	StringTie	exon	32031730	32033251	1000	+	.	gene_id "MSTRG.88658"; transcript_id "MSTRG.88658.1"; exon_number "1";
chr19	StringTie	transcript	32042678	32056528	1000	-	.	gene_id "MSTRG.88659"; transcript_id "MSTRG.88659.1";
chr19	StringTie	exon	32042678	32043018	1000	-	.	gene_id "MSTRG.88659"; transcript_id "MSTRG.88659.1"; exon_number "1";
chr19	StringTie	exon	32054789	32055280	1000	-	.	gene_id "MSTRG.88659"; transcript_id "MSTRG.88659.1"; exon_number "2";
chr19	StringTie	exon	32055831	32056528	1000	-	.	gene_id "MSTRG.88659"; transcript_id "MSTRG.88659.1"; exon_number "3";
chr1	StringTie	transcript	122470711	122471130	1000	.	.	gene_id "MSTRG.8866"; transcript_id "MSTRG.8866.1";
chr1	StringTie	exon	122470711	122471130	1000	.	.	gene_id "MSTRG.8866"; transcript_id "MSTRG.8866.1"; exon_number "1";
chr19	StringTie	transcript	32048622	32056865	1000	+	.	gene_id "MSTRG.88660"; transcript_id "ENST00000589110"; gene_name "LINC01533"; ref_gene_id "ENSG00000267779";
chr19	StringTie	exon	32048622	32048773	1000	+	.	gene_id "MSTRG.88660"; transcript_id "ENST00000589110"; exon_number "1"; gene_name "LINC01533"; ref_gene_id "ENSG00000267779";
chr19	StringTie	exon	32056527	32056865	1000	+	.	gene_id "MSTRG.88660"; transcript_id "ENST00000589110"; exon_number "2"; gene_name "LINC01533"; ref_gene_id "ENSG00000267779";
chr19	StringTie	transcript	32058309	32060066	1000	.	.	gene_id "MSTRG.88661"; transcript_id "MSTRG.88661.1";
chr19	StringTie	exon	32058309	32060066	1000	.	.	gene_id "MSTRG.88661"; transcript_id "MSTRG.88661.1"; exon_number "1";
chr19	StringTie	transcript	32063851	32064453	1000	.	.	gene_id "MSTRG.88662"; transcript_id "MSTRG.88662.1";
chr19	StringTie	exon	32063851	32064453	1000	.	.	gene_id "MSTRG.88662"; transcript_id "MSTRG.88662.1"; exon_number "1";
chr19	StringTie	transcript	32178572	32178875	1000	.	.	gene_id "MSTRG.88663"; transcript_id "MSTRG.88663.1";
chr19	StringTie	exon	32178572	32178875	1000	.	.	gene_id "MSTRG.88663"; transcript_id "MSTRG.88663.1"; exon_number "1";
chr19	StringTie	transcript	32179212	32180495	1000	.	.	gene_id "MSTRG.88664"; transcript_id "MSTRG.88664.1";
chr19	StringTie	exon	32179212	32180495	1000	.	.	gene_id "MSTRG.88664"; transcript_id "MSTRG.88664.1"; exon_number "1";
chr19	StringTie	transcript	32181849	32182578	1000	.	.	gene_id "MSTRG.88665"; transcript_id "MSTRG.88665.1";
chr19	StringTie	exon	32181849	32182578	1000	.	.	gene_id "MSTRG.88665"; transcript_id "MSTRG.88665.1"; exon_number "1";
chr19	StringTie	transcript	32184130	32184772	1000	.	.	gene_id "MSTRG.88666"; transcript_id "MSTRG.88666.1";
chr19	StringTie	exon	32184130	32184772	1000	.	.	gene_id "MSTRG.88666"; transcript_id "MSTRG.88666.1"; exon_number "1";
chr19	StringTie	transcript	32186535	32186968	1000	.	.	gene_id "MSTRG.88667"; transcript_id "MSTRG.88667.1";
chr19	StringTie	exon	32186535	32186968	1000	.	.	gene_id "MSTRG.88667"; transcript_id "MSTRG.88667.1"; exon_number "1";
chr19	StringTie	transcript	32188792	32189533	1000	.	.	gene_id "MSTRG.88668"; transcript_id "MSTRG.88668.1";
chr19	StringTie	exon	32188792	32189533	1000	.	.	gene_id "MSTRG.88668"; transcript_id "MSTRG.88668.1"; exon_number "1";
chr19	StringTie	transcript	32191393	32191831	1000	.	.	gene_id "MSTRG.88669"; transcript_id "MSTRG.88669.1";
chr19	StringTie	exon	32191393	32191831	1000	.	.	gene_id "MSTRG.88669"; transcript_id "MSTRG.88669.1"; exon_number "1";
chr1	StringTie	transcript	122503771	122504205	1000	-	.	gene_id "MSTRG.8867"; transcript_id "MSTRG.8867.1";
chr1	StringTie	exon	122503771	122504205	1000	-	.	gene_id "MSTRG.8867"; transcript_id "MSTRG.8867.1"; exon_number "1";
chr19	StringTie	transcript	32197431	32197851	1000	.	.	gene_id "MSTRG.88670"; transcript_id "MSTRG.88670.1";
chr19	StringTie	exon	32197431	32197851	1000	.	.	gene_id "MSTRG.88670"; transcript_id "MSTRG.88670.1"; exon_number "1";
chr19	StringTie	transcript	32203699	32204734	1000	.	.	gene_id "MSTRG.88671"; transcript_id "MSTRG.88671.1";
chr19	StringTie	exon	32203699	32204734	1000	.	.	gene_id "MSTRG.88671"; transcript_id "MSTRG.88671.1"; exon_number "1";
chr19	StringTie	transcript	32223356	32224524	1000	.	.	gene_id "MSTRG.88672"; transcript_id "MSTRG.88672.1";
chr19	StringTie	exon	32223356	32224524	1000	.	.	gene_id "MSTRG.88672"; transcript_id "MSTRG.88672.1"; exon_number "1";
chr19	StringTie	transcript	32227112	32228233	1000	.	.	gene_id "MSTRG.88673"; transcript_id "MSTRG.88673.1";
chr19	StringTie	exon	32227112	32228233	1000	.	.	gene_id "MSTRG.88673"; transcript_id "MSTRG.88673.1"; exon_number "1";
chr19	StringTie	transcript	32231039	32231598	1000	.	.	gene_id "MSTRG.88674"; transcript_id "MSTRG.88674.1";
chr19	StringTie	exon	32231039	32231598	1000	.	.	gene_id "MSTRG.88674"; transcript_id "MSTRG.88674.1"; exon_number "1";
chr19	StringTie	transcript	32206085	32216470	1000	+	.	gene_id "MSTRG.88675"; transcript_id "MSTRG.88675.1";
chr19	StringTie	exon	32206085	32206501	1000	+	.	gene_id "MSTRG.88675"; transcript_id "MSTRG.88675.1"; exon_number "1";
chr19	StringTie	exon	32216289	32216470	1000	+	.	gene_id "MSTRG.88675"; transcript_id "MSTRG.88675.1"; exon_number "2";
chr19	StringTie	transcript	32206139	32222492	1000	+	.	gene_id "MSTRG.88675"; transcript_id "MSTRG.88675.2";
chr19	StringTie	exon	32206139	32206501	1000	+	.	gene_id "MSTRG.88675"; transcript_id "MSTRG.88675.2"; exon_number "1";
chr19	StringTie	exon	32222074	32222492	1000	+	.	gene_id "MSTRG.88675"; transcript_id "MSTRG.88675.2"; exon_number "2";
chr19	StringTie	transcript	32234209	32237309	1000	.	.	gene_id "MSTRG.88676"; transcript_id "MSTRG.88676.1";
chr19	StringTie	exon	32234209	32237309	1000	.	.	gene_id "MSTRG.88676"; transcript_id "MSTRG.88676.1"; exon_number "1";
chr19	StringTie	transcript	32240258	32240604	1000	.	.	gene_id "MSTRG.88677"; transcript_id "MSTRG.88677.1";
chr19	StringTie	exon	32240258	32240604	1000	.	.	gene_id "MSTRG.88677"; transcript_id "MSTRG.88677.1"; exon_number "1";
chr19	StringTie	transcript	32242790	32243008	1000	.	.	gene_id "MSTRG.88678"; transcript_id "MSTRG.88678.1";
chr19	StringTie	exon	32242790	32243008	1000	.	.	gene_id "MSTRG.88678"; transcript_id "MSTRG.88678.1"; exon_number "1";
chr19	StringTie	transcript	32244578	32244851	1000	.	.	gene_id "MSTRG.88679"; transcript_id "MSTRG.88679.1";
chr19	StringTie	exon	32244578	32244851	1000	.	.	gene_id "MSTRG.88679"; transcript_id "MSTRG.88679.1"; exon_number "1";
chr1	StringTie	transcript	122505377	122505852	1000	-	.	gene_id "MSTRG.8868"; transcript_id "MSTRG.8868.1";
chr1	StringTie	exon	122505377	122505852	1000	-	.	gene_id "MSTRG.8868"; transcript_id "MSTRG.8868.1"; exon_number "1";
chr19	StringTie	transcript	32243965	32244083	1000	-	.	gene_id "MSTRG.88680"; transcript_id "ENST00000363868"; gene_name "RNA5SP472"; ref_gene_id "ENSG00000200738";
chr19	StringTie	exon	32243965	32244083	1000	-	.	gene_id "MSTRG.88680"; transcript_id "ENST00000363868"; exon_number "1"; gene_name "RNA5SP472"; ref_gene_id "ENSG00000200738";
chr19	StringTie	transcript	32245738	32251815	1000	.	.	gene_id "MSTRG.88681"; transcript_id "MSTRG.88681.1";
chr19	StringTie	exon	32245738	32251815	1000	.	.	gene_id "MSTRG.88681"; transcript_id "MSTRG.88681.1"; exon_number "1";
chr19	StringTie	transcript	32252870	32253671	1000	.	.	gene_id "MSTRG.88682"; transcript_id "MSTRG.88682.1";
chr19	StringTie	exon	32252870	32253671	1000	.	.	gene_id "MSTRG.88682"; transcript_id "MSTRG.88682.1"; exon_number "1";
chr19	StringTie	transcript	32261223	32261860	1000	.	.	gene_id "MSTRG.88683"; transcript_id "MSTRG.88683.1";
chr19	StringTie	exon	32261223	32261860	1000	.	.	gene_id "MSTRG.88683"; transcript_id "MSTRG.88683.1"; exon_number "1";
chr19	StringTie	transcript	32262829	32263868	1000	.	.	gene_id "MSTRG.88684"; transcript_id "MSTRG.88684.1";
chr19	StringTie	exon	32262829	32263868	1000	.	.	gene_id "MSTRG.88684"; transcript_id "MSTRG.88684.1"; exon_number "1";
chr19	StringTie	transcript	32264885	32265099	1000	.	.	gene_id "MSTRG.88685"; transcript_id "MSTRG.88685.1";
chr19	StringTie	exon	32264885	32265099	1000	.	.	gene_id "MSTRG.88685"; transcript_id "MSTRG.88685.1"; exon_number "1";
chr19	StringTie	transcript	32265536	32267692	1000	.	.	gene_id "MSTRG.88686"; transcript_id "MSTRG.88686.1";
chr19	StringTie	exon	32265536	32267692	1000	.	.	gene_id "MSTRG.88686"; transcript_id "MSTRG.88686.1"; exon_number "1";
chr19	StringTie	transcript	32281785	32281985	1000	.	.	gene_id "MSTRG.88687"; transcript_id "MSTRG.88687.1";
chr19	StringTie	exon	32281785	32281985	1000	.	.	gene_id "MSTRG.88687"; transcript_id "MSTRG.88687.1"; exon_number "1";
chr19	StringTie	transcript	32290009	32290240	1000	.	.	gene_id "MSTRG.88688"; transcript_id "MSTRG.88688.1";
chr19	StringTie	exon	32290009	32290240	1000	.	.	gene_id "MSTRG.88688"; transcript_id "MSTRG.88688.1"; exon_number "1";
chr19	StringTie	transcript	32293302	32294309	1000	.	.	gene_id "MSTRG.88689"; transcript_id "MSTRG.88689.1";
chr19	StringTie	exon	32293302	32294309	1000	.	.	gene_id "MSTRG.88689"; transcript_id "MSTRG.88689.1"; exon_number "1";
chr1	StringTie	transcript	122506223	122506597	1000	-	.	gene_id "MSTRG.8869"; transcript_id "MSTRG.8869.1";
chr1	StringTie	exon	122506223	122506597	1000	-	.	gene_id "MSTRG.8869"; transcript_id "MSTRG.8869.1"; exon_number "1";
chr19	StringTie	transcript	32322308	32323504	1000	.	.	gene_id "MSTRG.88690"; transcript_id "MSTRG.88690.1";
chr19	StringTie	exon	32322308	32323504	1000	.	.	gene_id "MSTRG.88690"; transcript_id "MSTRG.88690.1"; exon_number "1";
chr19	StringTie	transcript	32324738	32326096	1000	.	.	gene_id "MSTRG.88691"; transcript_id "MSTRG.88691.1";
chr19	StringTie	exon	32324738	32326096	1000	.	.	gene_id "MSTRG.88691"; transcript_id "MSTRG.88691.1"; exon_number "1";
chr19	StringTie	transcript	32326678	32327117	1000	.	.	gene_id "MSTRG.88692"; transcript_id "MSTRG.88692.1";
chr19	StringTie	exon	32326678	32327117	1000	.	.	gene_id "MSTRG.88692"; transcript_id "MSTRG.88692.1"; exon_number "1";
chr19	StringTie	transcript	32328234	32329642	1000	.	.	gene_id "MSTRG.88693"; transcript_id "MSTRG.88693.1";
chr19	StringTie	exon	32328234	32329642	1000	.	.	gene_id "MSTRG.88693"; transcript_id "MSTRG.88693.1"; exon_number "1";
chr19	StringTie	transcript	32331335	32332203	1000	.	.	gene_id "MSTRG.88694"; transcript_id "MSTRG.88694.1";
chr19	StringTie	exon	32331335	32332203	1000	.	.	gene_id "MSTRG.88694"; transcript_id "MSTRG.88694.1"; exon_number "1";
chr19	StringTie	transcript	32332741	32337288	1000	.	.	gene_id "MSTRG.88695"; transcript_id "MSTRG.88695.1";
chr19	StringTie	exon	32332741	32337288	1000	.	.	gene_id "MSTRG.88695"; transcript_id "MSTRG.88695.1"; exon_number "1";
chr19	StringTie	transcript	32337578	32339839	1000	-	.	gene_id "MSTRG.88696"; transcript_id "MSTRG.88696.1";
chr19	StringTie	exon	32337578	32338439	1000	-	.	gene_id "MSTRG.88696"; transcript_id "MSTRG.88696.1"; exon_number "1";
chr19	StringTie	exon	32339479	32339839	1000	-	.	gene_id "MSTRG.88696"; transcript_id "MSTRG.88696.1"; exon_number "2";
chr19	StringTie	transcript	32296385	32319313	1000	-	.	gene_id "MSTRG.88697"; transcript_id "MSTRG.88697.1";
chr19	StringTie	exon	32296385	32304860	1000	-	.	gene_id "MSTRG.88697"; transcript_id "MSTRG.88697.1"; exon_number "1";
chr19	StringTie	exon	32319001	32319313	1000	-	.	gene_id "MSTRG.88697"; transcript_id "MSTRG.88697.1"; exon_number "2";
chr19	StringTie	transcript	32301776	32321092	1000	-	.	gene_id "MSTRG.88697"; transcript_id "MSTRG.88697.2";
chr19	StringTie	exon	32301776	32304860	1000	-	.	gene_id "MSTRG.88697"; transcript_id "MSTRG.88697.2"; exon_number "1";
chr19	StringTie	exon	32315076	32315866	1000	-	.	gene_id "MSTRG.88697"; transcript_id "MSTRG.88697.2"; exon_number "2";
chr19	StringTie	exon	32319001	32319206	1000	-	.	gene_id "MSTRG.88697"; transcript_id "MSTRG.88697.2"; exon_number "3";
chr19	StringTie	exon	32319301	32319410	1000	-	.	gene_id "MSTRG.88697"; transcript_id "MSTRG.88697.2"; exon_number "4";
chr19	StringTie	exon	32320898	32321092	1000	-	.	gene_id "MSTRG.88697"; transcript_id "MSTRG.88697.2"; exon_number "5";
chr19	StringTie	transcript	32314794	32321092	1000	-	.	gene_id "MSTRG.88697"; transcript_id "MSTRG.88697.3";
chr19	StringTie	exon	32314794	32315866	1000	-	.	gene_id "MSTRG.88697"; transcript_id "MSTRG.88697.3"; exon_number "1";
chr19	StringTie	exon	32319001	32319221	1000	-	.	gene_id "MSTRG.88697"; transcript_id "MSTRG.88697.3"; exon_number "2";
chr19	StringTie	exon	32319301	32319410	1000	-	.	gene_id "MSTRG.88697"; transcript_id "MSTRG.88697.3"; exon_number "3";
chr19	StringTie	exon	32320898	32321092	1000	-	.	gene_id "MSTRG.88697"; transcript_id "MSTRG.88697.3"; exon_number "4";
chr19	StringTie	transcript	32341456	32341684	1000	.	.	gene_id "MSTRG.88698"; transcript_id "MSTRG.88698.1";
chr19	StringTie	exon	32341456	32341684	1000	.	.	gene_id "MSTRG.88698"; transcript_id "MSTRG.88698.1"; exon_number "1";
chr19	StringTie	transcript	32489000	32489370	1000	.	.	gene_id "MSTRG.88699"; transcript_id "MSTRG.88699.1";
chr19	StringTie	exon	32489000	32489370	1000	.	.	gene_id "MSTRG.88699"; transcript_id "MSTRG.88699.1"; exon_number "1";
chr1	StringTie	transcript	11654375	11662289	1000	+	.	gene_id "MSTRG.887"; transcript_id "ENST00000251546"; gene_name "FBXO44"; ref_gene_id "ENSG00000132879";
chr1	StringTie	exon	11654375	11654581	1000	+	.	gene_id "MSTRG.887"; transcript_id "ENST00000251546"; exon_number "1"; gene_name "FBXO44"; ref_gene_id "ENSG00000132879";
chr1	StringTie	exon	11655806	11656100	1000	+	.	gene_id "MSTRG.887"; transcript_id "ENST00000251546"; exon_number "2"; gene_name "FBXO44"; ref_gene_id "ENSG00000132879";
chr1	StringTie	exon	11658267	11658364	1000	+	.	gene_id "MSTRG.887"; transcript_id "ENST00000251546"; exon_number "3"; gene_name "FBXO44"; ref_gene_id "ENSG00000132879";
chr1	StringTie	exon	11658736	11658871	1000	+	.	gene_id "MSTRG.887"; transcript_id "ENST00000251546"; exon_number "4"; gene_name "FBXO44"; ref_gene_id "ENSG00000132879";
chr1	StringTie	exon	11661130	11662289	1000	+	.	gene_id "MSTRG.887"; transcript_id "ENST00000251546"; exon_number "5"; gene_name "FBXO44"; ref_gene_id "ENSG00000132879";
chr1	StringTie	transcript	11654901	11663326	1000	+	.	gene_id "MSTRG.887"; transcript_id "ENST00000251547"; gene_name "FBXO44"; ref_gene_id "ENSG00000132879";
chr1	StringTie	exon	11654901	11654952	1000	+	.	gene_id "MSTRG.887"; transcript_id "ENST00000251547"; exon_number "1"; gene_name "FBXO44"; ref_gene_id "ENSG00000132879";
chr1	StringTie	exon	11655806	11656100	1000	+	.	gene_id "MSTRG.887"; transcript_id "ENST00000251547"; exon_number "2"; gene_name "FBXO44"; ref_gene_id "ENSG00000132879";
chr1	StringTie	exon	11658267	11658393	1000	+	.	gene_id "MSTRG.887"; transcript_id "ENST00000251547"; exon_number "3"; gene_name "FBXO44"; ref_gene_id "ENSG00000132879";
chr1	StringTie	exon	11658533	11658628	1000	+	.	gene_id "MSTRG.887"; transcript_id "ENST00000251547"; exon_number "4"; gene_name "FBXO44"; ref_gene_id "ENSG00000132879";
chr1	StringTie	exon	11658736	11658871	1000	+	.	gene_id "MSTRG.887"; transcript_id "ENST00000251547"; exon_number "5"; gene_name "FBXO44"; ref_gene_id "ENSG00000132879";
chr1	StringTie	exon	11661130	11663326	1000	+	.	gene_id "MSTRG.887"; transcript_id "ENST00000251547"; exon_number "6"; gene_name "FBXO44"; ref_gene_id "ENSG00000132879";
chr1	StringTie	transcript	11664124	11674354	1000	+	.	gene_id "MSTRG.887"; transcript_id "ENST00000376753"; gene_name "FBXO6"; ref_gene_id "ENSG00000116663";
chr1	StringTie	exon	11664124	11664255	1000	+	.	gene_id "MSTRG.887"; transcript_id "ENST00000376753"; exon_number "1"; gene_name "FBXO6"; ref_gene_id "ENSG00000116663";
chr1	StringTie	exon	11668656	11668944	1000	+	.	gene_id "MSTRG.887"; transcript_id "ENST00000376753"; exon_number "2"; gene_name "FBXO6"; ref_gene_id "ENSG00000116663";
chr1	StringTie	exon	11671266	11671392	1000	+	.	gene_id "MSTRG.887"; transcript_id "ENST00000376753"; exon_number "3"; gene_name "FBXO6"; ref_gene_id "ENSG00000116663";
chr1	StringTie	exon	11671928	11672023	1000	+	.	gene_id "MSTRG.887"; transcript_id "ENST00000376753"; exon_number "4"; gene_name "FBXO6"; ref_gene_id "ENSG00000116663";
chr1	StringTie	exon	11673277	11673412	1000	+	.	gene_id "MSTRG.887"; transcript_id "ENST00000376753"; exon_number "5"; gene_name "FBXO6"; ref_gene_id "ENSG00000116663";
chr1	StringTie	exon	11673615	11674354	1000	+	.	gene_id "MSTRG.887"; transcript_id "ENST00000376753"; exon_number "6"; gene_name "FBXO6"; ref_gene_id "ENSG00000116663";
chr1	StringTie	transcript	11654910	11661349	1000	+	.	gene_id "MSTRG.887"; transcript_id "ENST00000376760"; gene_name "FBXO44"; ref_gene_id "ENSG00000132879";
chr1	StringTie	exon	11654910	11654952	1000	+	.	gene_id "MSTRG.887"; transcript_id "ENST00000376760"; exon_number "1"; gene_name "FBXO44"; ref_gene_id "ENSG00000132879";
chr1	StringTie	exon	11655670	11655699	1000	+	.	gene_id "MSTRG.887"; transcript_id "ENST00000376760"; exon_number "2"; gene_name "FBXO44"; ref_gene_id "ENSG00000132879";
chr1	StringTie	exon	11655806	11656100	1000	+	.	gene_id "MSTRG.887"; transcript_id "ENST00000376760"; exon_number "3"; gene_name "FBXO44"; ref_gene_id "ENSG00000132879";
chr1	StringTie	exon	11658267	11658364	1000	+	.	gene_id "MSTRG.887"; transcript_id "ENST00000376760"; exon_number "4"; gene_name "FBXO44"; ref_gene_id "ENSG00000132879";
chr1	StringTie	exon	11658736	11658871	1000	+	.	gene_id "MSTRG.887"; transcript_id "ENST00000376760"; exon_number "5"; gene_name "FBXO44"; ref_gene_id "ENSG00000132879";
chr1	StringTie	exon	11661130	11661349	1000	+	.	gene_id "MSTRG.887"; transcript_id "ENST00000376760"; exon_number "6"; gene_name "FBXO44"; ref_gene_id "ENSG00000132879";
chr1	StringTie	transcript	11654910	11662291	1000	+	.	gene_id "MSTRG.887"; transcript_id "ENST00000376762"; gene_name "FBXO44"; ref_gene_id "ENSG00000132879";
chr1	StringTie	exon	11654910	11654952	1000	+	.	gene_id "MSTRG.887"; transcript_id "ENST00000376762"; exon_number "1"; gene_name "FBXO44"; ref_gene_id "ENSG00000132879";
chr1	StringTie	exon	11655806	11656100	1000	+	.	gene_id "MSTRG.887"; transcript_id "ENST00000376762"; exon_number "2"; gene_name "FBXO44"; ref_gene_id "ENSG00000132879";
chr1	StringTie	exon	11658267	11658364	1000	+	.	gene_id "MSTRG.887"; transcript_id "ENST00000376762"; exon_number "3"; gene_name "FBXO44"; ref_gene_id "ENSG00000132879";
chr1	StringTie	exon	11658736	11658871	1000	+	.	gene_id "MSTRG.887"; transcript_id "ENST00000376762"; exon_number "4"; gene_name "FBXO44"; ref_gene_id "ENSG00000132879";
chr1	StringTie	exon	11661130	11662291	1000	+	.	gene_id "MSTRG.887"; transcript_id "ENST00000376762"; exon_number "5"; gene_name "FBXO44"; ref_gene_id "ENSG00000132879";
chr1	StringTie	transcript	11654881	11661391	1000	+	.	gene_id "MSTRG.887"; transcript_id "ENST00000376768"; gene_name "FBXO44"; ref_gene_id "ENSG00000132879";
chr1	StringTie	exon	11654881	11654952	1000	+	.	gene_id "MSTRG.887"; transcript_id "ENST00000376768"; exon_number "1"; gene_name "FBXO44"; ref_gene_id "ENSG00000132879";
chr1	StringTie	exon	11655806	11656100	1000	+	.	gene_id "MSTRG.887"; transcript_id "ENST00000376768"; exon_number "2"; gene_name "FBXO44"; ref_gene_id "ENSG00000132879";
chr1	StringTie	exon	11658267	11658364	1000	+	.	gene_id "MSTRG.887"; transcript_id "ENST00000376768"; exon_number "3"; gene_name "FBXO44"; ref_gene_id "ENSG00000132879";
chr1	StringTie	exon	11658533	11658628	1000	+	.	gene_id "MSTRG.887"; transcript_id "ENST00000376768"; exon_number "4"; gene_name "FBXO44"; ref_gene_id "ENSG00000132879";
chr1	StringTie	exon	11658736	11658871	1000	+	.	gene_id "MSTRG.887"; transcript_id "ENST00000376768"; exon_number "5"; gene_name "FBXO44"; ref_gene_id "ENSG00000132879";
chr1	StringTie	exon	11661130	11661391	1000	+	.	gene_id "MSTRG.887"; transcript_id "ENST00000376768"; exon_number "6"; gene_name "FBXO44"; ref_gene_id "ENSG00000132879";
chr1	StringTie	transcript	11654857	11663327	1000	+	.	gene_id "MSTRG.887"; transcript_id "ENST00000376770"; gene_name "FBXO44"; ref_gene_id "ENSG00000132879";
chr1	StringTie	exon	11654857	11654952	1000	+	.	gene_id "MSTRG.887"; transcript_id "ENST00000376770"; exon_number "1"; gene_name "FBXO44"; ref_gene_id "ENSG00000132879";
chr1	StringTie	exon	11655328	11655699	1000	+	.	gene_id "MSTRG.887"; transcript_id "ENST00000376770"; exon_number "2"; gene_name "FBXO44"; ref_gene_id "ENSG00000132879";
chr1	StringTie	exon	11655806	11656100	1000	+	.	gene_id "MSTRG.887"; transcript_id "ENST00000376770"; exon_number "3"; gene_name "FBXO44"; ref_gene_id "ENSG00000132879";
chr1	StringTie	exon	11658267	11658393	1000	+	.	gene_id "MSTRG.887"; transcript_id "ENST00000376770"; exon_number "4"; gene_name "FBXO44"; ref_gene_id "ENSG00000132879";
chr1	StringTie	exon	11658533	11658628	1000	+	.	gene_id "MSTRG.887"; transcript_id "ENST00000376770"; exon_number "5"; gene_name "FBXO44"; ref_gene_id "ENSG00000132879";
chr1	StringTie	exon	11658736	11658871	1000	+	.	gene_id "MSTRG.887"; transcript_id "ENST00000376770"; exon_number "6"; gene_name "FBXO44"; ref_gene_id "ENSG00000132879";
chr1	StringTie	exon	11661130	11663327	1000	+	.	gene_id "MSTRG.887"; transcript_id "ENST00000376770"; exon_number "7"; gene_name "FBXO44"; ref_gene_id "ENSG00000132879";
chr1	StringTie	transcript	11654857	11658868	1000	+	.	gene_id "MSTRG.887"; transcript_id "ENST00000425796"; gene_name "FBXO44"; ref_gene_id "ENSG00000132879";
chr1	StringTie	exon	11654857	11654952	1000	+	.	gene_id "MSTRG.887"; transcript_id "ENST00000425796"; exon_number "1"; gene_name "FBXO44"; ref_gene_id "ENSG00000132879";
chr1	StringTie	exon	11655328	11655699	1000	+	.	gene_id "MSTRG.887"; transcript_id "ENST00000425796"; exon_number "2"; gene_name "FBXO44"; ref_gene_id "ENSG00000132879";
chr1	StringTie	exon	11655806	11656100	1000	+	.	gene_id "MSTRG.887"; transcript_id "ENST00000425796"; exon_number "3"; gene_name "FBXO44"; ref_gene_id "ENSG00000132879";
chr1	StringTie	exon	11658267	11658364	1000	+	.	gene_id "MSTRG.887"; transcript_id "ENST00000425796"; exon_number "4"; gene_name "FBXO44"; ref_gene_id "ENSG00000132879";
chr1	StringTie	exon	11658736	11658868	1000	+	.	gene_id "MSTRG.887"; transcript_id "ENST00000425796"; exon_number "5"; gene_name "FBXO44"; ref_gene_id "ENSG00000132879";
chr1	StringTie	transcript	11668696	11674030	1000	+	.	gene_id "MSTRG.887"; transcript_id "ENST00000449067"; gene_name "FBXO6"; ref_gene_id "ENSG00000116663";
chr1	StringTie	exon	11668696	11668944	1000	+	.	gene_id "MSTRG.887"; transcript_id "ENST00000449067"; exon_number "1"; gene_name "FBXO6"; ref_gene_id "ENSG00000116663";
chr1	StringTie	exon	11671266	11671392	1000	+	.	gene_id "MSTRG.887"; transcript_id "ENST00000449067"; exon_number "2"; gene_name "FBXO6"; ref_gene_id "ENSG00000116663";
chr1	StringTie	exon	11673277	11673412	1000	+	.	gene_id "MSTRG.887"; transcript_id "ENST00000449067"; exon_number "3"; gene_name "FBXO6"; ref_gene_id "ENSG00000116663";
chr1	StringTie	exon	11673615	11674030	1000	+	.	gene_id "MSTRG.887"; transcript_id "ENST00000449067"; exon_number "4"; gene_name "FBXO6"; ref_gene_id "ENSG00000116663";
chr1	StringTie	transcript	11658542	11663324	1000	+	.	gene_id "MSTRG.887"; transcript_id "ENST00000471895"; gene_name "FBXO44"; ref_gene_id "ENSG00000132879";
chr1	StringTie	exon	11658542	11658628	1000	+	.	gene_id "MSTRG.887"; transcript_id "ENST00000471895"; exon_number "1"; gene_name "FBXO44"; ref_gene_id "ENSG00000132879";
chr1	StringTie	exon	11658736	11658871	1000	+	.	gene_id "MSTRG.887"; transcript_id "ENST00000471895"; exon_number "2"; gene_name "FBXO44"; ref_gene_id "ENSG00000132879";
chr1	StringTie	exon	11661130	11661308	1000	+	.	gene_id "MSTRG.887"; transcript_id "ENST00000471895"; exon_number "3"; gene_name "FBXO44"; ref_gene_id "ENSG00000132879";
chr1	StringTie	exon	11662625	11662731	1000	+	.	gene_id "MSTRG.887"; transcript_id "ENST00000471895"; exon_number "4"; gene_name "FBXO44"; ref_gene_id "ENSG00000132879";
chr1	StringTie	exon	11662852	11662928	1000	+	.	gene_id "MSTRG.887"; transcript_id "ENST00000471895"; exon_number "5"; gene_name "FBXO44"; ref_gene_id "ENSG00000132879";
chr1	StringTie	exon	11663142	11663324	1000	+	.	gene_id "MSTRG.887"; transcript_id "ENST00000471895"; exon_number "6"; gene_name "FBXO44"; ref_gene_id "ENSG00000132879";
chr1	StringTie	transcript	11664486	11672064	1000	+	.	gene_id "MSTRG.887"; transcript_id "ENST00000474239"; gene_name "FBXO6"; ref_gene_id "ENSG00000116663";
chr1	StringTie	exon	11664486	11664735	1000	+	.	gene_id "MSTRG.887"; transcript_id "ENST00000474239"; exon_number "1"; gene_name "FBXO6"; ref_gene_id "ENSG00000116663";
chr1	StringTie	exon	11668656	11668944	1000	+	.	gene_id "MSTRG.887"; transcript_id "ENST00000474239"; exon_number "2"; gene_name "FBXO6"; ref_gene_id "ENSG00000116663";
chr1	StringTie	exon	11671266	11671392	1000	+	.	gene_id "MSTRG.887"; transcript_id "ENST00000474239"; exon_number "3"; gene_name "FBXO6"; ref_gene_id "ENSG00000116663";
chr1	StringTie	exon	11671928	11672064	1000	+	.	gene_id "MSTRG.887"; transcript_id "ENST00000474239"; exon_number "4"; gene_name "FBXO6"; ref_gene_id "ENSG00000116663";
chr1	StringTie	transcript	11656065	11663117	1000	+	.	gene_id "MSTRG.887"; transcript_id "ENST00000475435"; gene_name "FBXO44"; ref_gene_id "ENSG00000132879";
chr1	StringTie	exon	11656065	11656100	1000	+	.	gene_id "MSTRG.887"; transcript_id "ENST00000475435"; exon_number "1"; gene_name "FBXO44"; ref_gene_id "ENSG00000132879";
chr1	StringTie	exon	11658267	11658364	1000	+	.	gene_id "MSTRG.887"; transcript_id "ENST00000475435"; exon_number "2"; gene_name "FBXO44"; ref_gene_id "ENSG00000132879";
chr1	StringTie	exon	11658736	11658871	1000	+	.	gene_id "MSTRG.887"; transcript_id "ENST00000475435"; exon_number "3"; gene_name "FBXO44"; ref_gene_id "ENSG00000132879";
chr1	StringTie	exon	11661130	11661308	1000	+	.	gene_id "MSTRG.887"; transcript_id "ENST00000475435"; exon_number "4"; gene_name "FBXO44"; ref_gene_id "ENSG00000132879";
chr1	StringTie	exon	11662625	11663117	1000	+	.	gene_id "MSTRG.887"; transcript_id "ENST00000475435"; exon_number "5"; gene_name "FBXO44"; ref_gene_id "ENSG00000132879";
chr1	StringTie	transcript	11654370	11663502	1000	+	.	gene_id "MSTRG.887"; transcript_id "MSTRG.887.1";
chr1	StringTie	exon	11654370	11654952	1000	+	.	gene_id "MSTRG.887"; transcript_id "MSTRG.887.1"; exon_number "1";
chr1	StringTie	exon	11655806	11656100	1000	+	.	gene_id "MSTRG.887"; transcript_id "MSTRG.887.1"; exon_number "2";
chr1	StringTie	exon	11658267	11658364	1000	+	.	gene_id "MSTRG.887"; transcript_id "MSTRG.887.1"; exon_number "3";
chr1	StringTie	exon	11658736	11658871	1000	+	.	gene_id "MSTRG.887"; transcript_id "MSTRG.887.1"; exon_number "4";
chr1	StringTie	exon	11661130	11662731	1000	+	.	gene_id "MSTRG.887"; transcript_id "MSTRG.887.1"; exon_number "5";
chr1	StringTie	exon	11662852	11662928	1000	+	.	gene_id "MSTRG.887"; transcript_id "MSTRG.887.1"; exon_number "6";
chr1	StringTie	exon	11663142	11663502	1000	+	.	gene_id "MSTRG.887"; transcript_id "MSTRG.887.1"; exon_number "7";
chr1	StringTie	transcript	11654371	11674776	1000	+	.	gene_id "MSTRG.887"; transcript_id "MSTRG.887.10";
chr1	StringTie	exon	11654371	11654952	1000	+	.	gene_id "MSTRG.887"; transcript_id "MSTRG.887.10"; exon_number "1";
chr1	StringTie	exon	11655328	11655699	1000	+	.	gene_id "MSTRG.887"; transcript_id "MSTRG.887.10"; exon_number "2";
chr1	StringTie	exon	11655806	11656100	1000	+	.	gene_id "MSTRG.887"; transcript_id "MSTRG.887.10"; exon_number "3";
chr1	StringTie	exon	11658267	11658393	1000	+	.	gene_id "MSTRG.887"; transcript_id "MSTRG.887.10"; exon_number "4";
chr1	StringTie	exon	11658533	11658628	1000	+	.	gene_id "MSTRG.887"; transcript_id "MSTRG.887.10"; exon_number "5";
chr1	StringTie	exon	11658736	11658871	1000	+	.	gene_id "MSTRG.887"; transcript_id "MSTRG.887.10"; exon_number "6";
chr1	StringTie	exon	11661130	11662731	1000	+	.	gene_id "MSTRG.887"; transcript_id "MSTRG.887.10"; exon_number "7";
chr1	StringTie	exon	11662852	11662928	1000	+	.	gene_id "MSTRG.887"; transcript_id "MSTRG.887.10"; exon_number "8";
chr1	StringTie	exon	11663142	11664423	1000	+	.	gene_id "MSTRG.887"; transcript_id "MSTRG.887.10"; exon_number "9";
chr1	StringTie	exon	11668656	11668944	1000	+	.	gene_id "MSTRG.887"; transcript_id "MSTRG.887.10"; exon_number "10";
chr1	StringTie	exon	11671266	11671392	1000	+	.	gene_id "MSTRG.887"; transcript_id "MSTRG.887.10"; exon_number "11";
chr1	StringTie	exon	11671928	11672023	1000	+	.	gene_id "MSTRG.887"; transcript_id "MSTRG.887.10"; exon_number "12";
chr1	StringTie	exon	11673277	11673412	1000	+	.	gene_id "MSTRG.887"; transcript_id "MSTRG.887.10"; exon_number "13";
chr1	StringTie	exon	11673615	11674566	1000	+	.	gene_id "MSTRG.887"; transcript_id "MSTRG.887.10"; exon_number "14";
chr1	StringTie	exon	11674614	11674776	1000	+	.	gene_id "MSTRG.887"; transcript_id "MSTRG.887.10"; exon_number "15";
chr1	StringTie	transcript	11654864	11663307	1000	+	.	gene_id "MSTRG.887"; transcript_id "MSTRG.887.100";
chr1	StringTie	exon	11654864	11654952	1000	+	.	gene_id "MSTRG.887"; transcript_id "MSTRG.887.100"; exon_number "1";
chr1	StringTie	exon	11655670	11655699	1000	+	.	gene_id "MSTRG.887"; transcript_id "MSTRG.887.100"; exon_number "2";
chr1	StringTie	exon	11655806	11656100	1000	+	.	gene_id "MSTRG.887"; transcript_id "MSTRG.887.100"; exon_number "3";
chr1	StringTie	exon	11658267	11658364	1000	+	.	gene_id "MSTRG.887"; transcript_id "MSTRG.887.100"; exon_number "4";
chr1	StringTie	exon	11658736	11658871	1000	+	.	gene_id "MSTRG.887"; transcript_id "MSTRG.887.100"; exon_number "5";
chr1	StringTie	exon	11661130	11662731	1000	+	.	gene_id "MSTRG.887"; transcript_id "MSTRG.887.100"; exon_number "6";
chr1	StringTie	exon	11662852	11662928	1000	+	.	gene_id "MSTRG.887"; transcript_id "MSTRG.887.100"; exon_number "7";
chr1	StringTie	exon	11663142	11663307	1000	+	.	gene_id "MSTRG.887"; transcript_id "MSTRG.887.100"; exon_number "8";
chr1	StringTie	transcript	11654866	11663648	1000	+	.	gene_id "MSTRG.887"; transcript_id "MSTRG.887.101";
chr1	StringTie	exon	11654866	11654952	1000	+	.	gene_id "MSTRG.887"; transcript_id "MSTRG.887.101"; exon_number "1";
chr1	StringTie	exon	11655328	11655699	1000	+	.	gene_id "MSTRG.887"; transcript_id "MSTRG.887.101"; exon_number "2";
chr1	StringTie	exon	11655806	11656100	1000	+	.	gene_id "MSTRG.887"; transcript_id "MSTRG.887.101"; exon_number "3";
chr1	StringTie	exon	11658267	11658628	1000	+	.	gene_id "MSTRG.887"; transcript_id "MSTRG.887.101"; exon_number "4";
chr1	StringTie	exon	11658736	11658871	1000	+	.	gene_id "MSTRG.887"; transcript_id "MSTRG.887.101"; exon_number "5";
chr1	StringTie	exon	11661130	11661308	1000	+	.	gene_id "MSTRG.887"; transcript_id "MSTRG.887.101"; exon_number "6";
chr1	StringTie	exon	11662625	11662731	1000	+	.	gene_id "MSTRG.887"; transcript_id "MSTRG.887.101"; exon_number "7";
chr1	StringTie	exon	11662816	11662928	1000	+	.	gene_id "MSTRG.887"; transcript_id "MSTRG.887.101"; exon_number "8";
chr1	StringTie	exon	11663142	11663648	1000	+	.	gene_id "MSTRG.887"; transcript_id "MSTRG.887.101"; exon_number "9";
chr1	StringTie	transcript	11654866	11674457	1000	+	.	gene_id "MSTRG.887"; transcript_id "MSTRG.887.102";
chr1	StringTie	exon	11654866	11654952	1000	+	.	gene_id "MSTRG.887"; transcript_id "MSTRG.887.102"; exon_number "1";
chr1	StringTie	exon	11655806	11656100	1000	+	.	gene_id "MSTRG.887"; transcript_id "MSTRG.887.102"; exon_number "2";
chr1	StringTie	exon	11658267	11658364	1000	+	.	gene_id "MSTRG.887"; transcript_id "MSTRG.887.102"; exon_number "3";
chr1	StringTie	exon	11658533	11658628	1000	+	.	gene_id "MSTRG.887"; transcript_id "MSTRG.887.102"; exon_number "4";
chr1	StringTie	exon	11658736	11658871	1000	+	.	gene_id "MSTRG.887"; transcript_id "MSTRG.887.102"; exon_number "5";
chr1	StringTie	exon	11661130	11661308	1000	+	.	gene_id "MSTRG.887"; transcript_id "MSTRG.887.102"; exon_number "6";
chr1	StringTie	exon	11662625	11662731	1000	+	.	gene_id "MSTRG.887"; transcript_id "MSTRG.887.102"; exon_number "7";
chr1	StringTie	exon	11662852	11662928	1000	+	.	gene_id "MSTRG.887"; transcript_id "MSTRG.887.102"; exon_number "8";
chr1	StringTie	exon	11668656	11668944	1000	+	.	gene_id "MSTRG.887"; transcript_id "MSTRG.887.102"; exon_number "9";
chr1	StringTie	exon	11671268	11671392	1000	+	.	gene_id "MSTRG.887"; transcript_id "MSTRG.887.102"; exon_number "10";
chr1	StringTie	exon	11671928	11672023	1000	+	.	gene_id "MSTRG.887"; transcript_id "MSTRG.887.102"; exon_number "11";
chr1	StringTie	exon	11673277	11673412	1000	+	.	gene_id "MSTRG.887"; transcript_id "MSTRG.887.102"; exon_number "12";
chr1	StringTie	exon	11673615	11674457	1000	+	.	gene_id "MSTRG.887"; transcript_id "MSTRG.887.102"; exon_number "13";
chr1	StringTie	transcript	11654867	11663327	1000	+	.	gene_id "MSTRG.887"; transcript_id "MSTRG.887.103";
chr1	StringTie	exon	11654867	11654952	1000	+	.	gene_id "MSTRG.887"; transcript_id "MSTRG.887.103"; exon_number "1";
chr1	StringTie	exon	11655806	11656100	1000	+	.	gene_id "MSTRG.887"; transcript_id "MSTRG.887.103"; exon_number "2";
chr1	StringTie	exon	11658267	11658628	1000	+	.	gene_id "MSTRG.887"; transcript_id "MSTRG.887.103"; exon_number "3";
chr1	StringTie	exon	11658736	11658871	1000	+	.	gene_id "MSTRG.887"; transcript_id "MSTRG.887.103"; exon_number "4";
chr1	StringTie	exon	11661130	11661308	1000	+	.	gene_id "MSTRG.887"; transcript_id "MSTRG.887.103"; exon_number "5";
chr1	StringTie	exon	11662625	11662680	1000	+	.	gene_id "MSTRG.887"; transcript_id "MSTRG.887.103"; exon_number "6";
chr1	StringTie	exon	11662816	11662928	1000	+	.	gene_id "MSTRG.887"; transcript_id "MSTRG.887.103"; exon_number "7";
chr1	StringTie	exon	11663142	11663327	1000	+	.	gene_id "MSTRG.887"; transcript_id "MSTRG.887.103"; exon_number "8";
chr1	StringTie	transcript	11654867	11674479	1000	+	.	gene_id "MSTRG.887"; transcript_id "MSTRG.887.104";
chr1	StringTie	exon	11654867	11654952	1000	+	.	gene_id "MSTRG.887"; transcript_id "MSTRG.887.104"; exon_number "1";
chr1	StringTie	exon	11655806	11655914	1000	+	.	gene_id "MSTRG.887"; transcript_id "MSTRG.887.104"; exon_number "2";
chr1	StringTie	exon	11664241	11664255	1000	+	.	gene_id "MSTRG.887"; transcript_id "MSTRG.887.104"; exon_number "3";
chr1	StringTie	exon	11668656	11668944	1000	+	.	gene_id "MSTRG.887"; transcript_id "MSTRG.887.104"; exon_number "4";
chr1	StringTie	exon	11671266	11671392	1000	+	.	gene_id "MSTRG.887"; transcript_id "MSTRG.887.104"; exon_number "5";
chr1	StringTie	exon	11671928	11672023	1000	+	.	gene_id "MSTRG.887"; transcript_id "MSTRG.887.104"; exon_number "6";
chr1	StringTie	exon	11673277	11673412	1000	+	.	gene_id "MSTRG.887"; transcript_id "MSTRG.887.104"; exon_number "7";
chr1	StringTie	exon	11673615	11674479	1000	+	.	gene_id "MSTRG.887"; transcript_id "MSTRG.887.104"; exon_number "8";
chr1	StringTie	transcript	11654867	11663406	1000	+	.	gene_id "MSTRG.887"; transcript_id "MSTRG.887.105";
chr1	StringTie	exon	11654867	11654952	1000	+	.	gene_id "MSTRG.887"; transcript_id "MSTRG.887.105"; exon_number "1";
chr1	StringTie	exon	11655670	11655699	1000	+	.	gene_id "MSTRG.887"; transcript_id "MSTRG.887.105"; exon_number "2";
chr1	StringTie	exon	11655806	11656100	1000	+	.	gene_id "MSTRG.887"; transcript_id "MSTRG.887.105"; exon_number "3";
chr1	StringTie	exon	11658267	11658393	1000	+	.	gene_id "MSTRG.887"; transcript_id "MSTRG.887.105"; exon_number "4";
chr1	StringTie	exon	11658533	11658628	1000	+	.	gene_id "MSTRG.887"; transcript_id "MSTRG.887.105"; exon_number "5";
chr1	StringTie	exon	11658736	11658871	1000	+	.	gene_id "MSTRG.887"; transcript_id "MSTRG.887.105"; exon_number "6";
chr1	StringTie	exon	11661130	11662731	1000	+	.	gene_id "MSTRG.887"; transcript_id "MSTRG.887.105"; exon_number "7";
chr1	StringTie	exon	11662852	11662928	1000	+	.	gene_id "MSTRG.887"; transcript_id "MSTRG.887.105"; exon_number "8";
chr1	StringTie	exon	11663142	11663406	1000	+	.	gene_id "MSTRG.887"; transcript_id "MSTRG.887.105"; exon_number "9";
chr1	StringTie	transcript	11654868	11663307	1000	+	.	gene_id "MSTRG.887"; transcript_id "MSTRG.887.106";
chr1	StringTie	exon	11654868	11654952	1000	+	.	gene_id "MSTRG.887"; transcript_id "MSTRG.887.106"; exon_number "1";
chr1	StringTie	exon	11655812	11656100	1000	+	.	gene_id "MSTRG.887"; transcript_id "MSTRG.887.106"; exon_number "2";
chr1	StringTie	exon	11658267	11658364	1000	+	.	gene_id "MSTRG.887"; transcript_id "MSTRG.887.106"; exon_number "3";
chr1	StringTie	exon	11658736	11658871	1000	+	.	gene_id "MSTRG.887"; transcript_id "MSTRG.887.106"; exon_number "4";
chr1	StringTie	exon	11661130	11662731	1000	+	.	gene_id "MSTRG.887"; transcript_id "MSTRG.887.106"; exon_number "5";
chr1	StringTie	exon	11662816	11662928	1000	+	.	gene_id "MSTRG.887"; transcript_id "MSTRG.887.106"; exon_number "6";
chr1	StringTie	exon	11663142	11663307	1000	+	.	gene_id "MSTRG.887"; transcript_id "MSTRG.887.106"; exon_number "7";
chr1	StringTie	transcript	11654868	11663327	1000	+	.	gene_id "MSTRG.887"; transcript_id "MSTRG.887.107";
chr1	StringTie	exon	11654868	11654952	1000	+	.	gene_id "MSTRG.887"; transcript_id "MSTRG.887.107"; exon_number "1";
chr1	StringTie	exon	11655806	11656100	1000	+	.	gene_id "MSTRG.887"; transcript_id "MSTRG.887.107"; exon_number "2";
chr1	StringTie	exon	11658269	11658364	1000	+	.	gene_id "MSTRG.887"; transcript_id "MSTRG.887.107"; exon_number "3";
chr1	StringTie	exon	11658736	11658871	1000	+	.	gene_id "MSTRG.887"; transcript_id "MSTRG.887.107"; exon_number "4";
chr1	StringTie	exon	11661130	11662731	1000	+	.	gene_id "MSTRG.887"; transcript_id "MSTRG.887.107"; exon_number "5";
chr1	StringTie	exon	11662852	11662928	1000	+	.	gene_id "MSTRG.887"; transcript_id "MSTRG.887.107"; exon_number "6";
chr1	StringTie	exon	11663142	11663327	1000	+	.	gene_id "MSTRG.887"; transcript_id "MSTRG.887.107"; exon_number "7";
chr1	StringTie	transcript	11654868	11663327	1000	+	.	gene_id "MSTRG.887"; transcript_id "MSTRG.887.108";
chr1	StringTie	exon	11654868	11654952	1000	+	.	gene_id "MSTRG.887"; transcript_id "MSTRG.887.108"; exon_number "1";
chr1	StringTie	exon	11655806	11656100	1000	+	.	gene_id "MSTRG.887"; transcript_id "MSTRG.887.108"; exon_number "2";
chr1	StringTie	exon	11658267	11658393	1000	+	.	gene_id "MSTRG.887"; transcript_id "MSTRG.887.108"; exon_number "3";
chr1	StringTie	exon	11658533	11658628	1000	+	.	gene_id "MSTRG.887"; transcript_id "MSTRG.887.108"; exon_number "4";
chr1	StringTie	exon	11658736	11658871	1000	+	.	gene_id "MSTRG.887"; transcript_id "MSTRG.887.108"; exon_number "5";
chr1	StringTie	exon	11661130	11661308	1000	+	.	gene_id "MSTRG.887"; transcript_id "MSTRG.887.108"; exon_number "6";
chr1	StringTie	exon	11662625	11662731	1000	+	.	gene_id "MSTRG.887"; transcript_id "MSTRG.887.108"; exon_number "7";
chr1	StringTie	exon	11662816	11662928	1000	+	.	gene_id "MSTRG.887"; transcript_id "MSTRG.887.108"; exon_number "8";
chr1	StringTie	exon	11663142	11663327	1000	+	.	gene_id "MSTRG.887"; transcript_id "MSTRG.887.108"; exon_number "9";
chr1	StringTie	transcript	11654869	11663327	1000	+	.	gene_id "MSTRG.887"; transcript_id "MSTRG.887.109";
chr1	StringTie	exon	11654869	11654952	1000	+	.	gene_id "MSTRG.887"; transcript_id "MSTRG.887.109"; exon_number "1";
chr1	StringTie	exon	11655806	11656100	1000	+	.	gene_id "MSTRG.887"; transcript_id "MSTRG.887.109"; exon_number "2";
chr1	StringTie	exon	11658269	11658628	1000	+	.	gene_id "MSTRG.887"; transcript_id "MSTRG.887.109"; exon_number "3";
chr1	StringTie	exon	11658736	11658871	1000	+	.	gene_id "MSTRG.887"; transcript_id "MSTRG.887.109"; exon_number "4";
chr1	StringTie	exon	11661130	11662731	1000	+	.	gene_id "MSTRG.887"; transcript_id "MSTRG.887.109"; exon_number "5";
chr1	StringTie	exon	11662816	11662928	1000	+	.	gene_id "MSTRG.887"; transcript_id "MSTRG.887.109"; exon_number "6";
chr1	StringTie	exon	11663142	11663327	1000	+	.	gene_id "MSTRG.887"; transcript_id "MSTRG.887.109"; exon_number "7";
chr1	StringTie	transcript	11654371	11663327	1000	+	.	gene_id "MSTRG.887"; transcript_id "MSTRG.887.11";
chr1	StringTie	exon	11654371	11654581	1000	+	.	gene_id "MSTRG.887"; transcript_id "MSTRG.887.11"; exon_number "1";
chr1	StringTie	exon	11655806	11656100	1000	+	.	gene_id "MSTRG.887"; transcript_id "MSTRG.887.11"; exon_number "2";
chr1	StringTie	exon	11658267	11658393	1000	+	.	gene_id "MSTRG.887"; transcript_id "MSTRG.887.11"; exon_number "3";
chr1	StringTie	exon	11658533	11658628	1000	+	.	gene_id "MSTRG.887"; transcript_id "MSTRG.887.11"; exon_number "4";
chr1	StringTie	exon	11658736	11658871	1000	+	.	gene_id "MSTRG.887"; transcript_id "MSTRG.887.11"; exon_number "5";
chr1	StringTie	exon	11661130	11662731	1000	+	.	gene_id "MSTRG.887"; transcript_id "MSTRG.887.11"; exon_number "6";
chr1	StringTie	exon	11662816	11662928	1000	+	.	gene_id "MSTRG.887"; transcript_id "MSTRG.887.11"; exon_number "7";
chr1	StringTie	exon	11663145	11663327	1000	+	.	gene_id "MSTRG.887"; transcript_id "MSTRG.887.11"; exon_number "8";
chr1	StringTie	transcript	11654869	11674462	1000	+	.	gene_id "MSTRG.887"; transcript_id "MSTRG.887.110";
chr1	StringTie	exon	11654869	11654952	1000	+	.	gene_id "MSTRG.887"; transcript_id "MSTRG.887.110"; exon_number "1";
chr1	StringTie	exon	11655812	11655947	1000	+	.	gene_id "MSTRG.887"; transcript_id "MSTRG.887.110"; exon_number "2";
chr1	StringTie	exon	11664232	11664255	1000	+	.	gene_id "MSTRG.887"; transcript_id "MSTRG.887.110"; exon_number "3";
chr1	StringTie	exon	11668656	11668944	1000	+	.	gene_id "MSTRG.887"; transcript_id "MSTRG.887.110"; exon_number "4";
chr1	StringTie	exon	11671266	11671392	1000	+	.	gene_id "MSTRG.887"; transcript_id "MSTRG.887.110"; exon_number "5";
chr1	StringTie	exon	11671928	11672023	1000	+	.	gene_id "MSTRG.887"; transcript_id "MSTRG.887.110"; exon_number "6";
chr1	StringTie	exon	11673277	11673412	1000	+	.	gene_id "MSTRG.887"; transcript_id "MSTRG.887.110"; exon_number "7";
chr1	StringTie	exon	11673615	11674462	1000	+	.	gene_id "MSTRG.887"; transcript_id "MSTRG.887.110"; exon_number "8";
chr1	StringTie	transcript	11654869	11674357	1000	+	.	gene_id "MSTRG.887"; transcript_id "MSTRG.887.111";
chr1	StringTie	exon	11654869	11654952	1000	+	.	gene_id "MSTRG.887"; transcript_id "MSTRG.887.111"; exon_number "1";
chr1	StringTie	exon	11655806	11656100	1000	+	.	gene_id "MSTRG.887"; transcript_id "MSTRG.887.111"; exon_number "2";
chr1	StringTie	exon	11658267	11658393	1000	+	.	gene_id "MSTRG.887"; transcript_id "MSTRG.887.111"; exon_number "3";
chr1	StringTie	exon	11658533	11658628	1000	+	.	gene_id "MSTRG.887"; transcript_id "MSTRG.887.111"; exon_number "4";
chr1	StringTie	exon	11658736	11658871	1000	+	.	gene_id "MSTRG.887"; transcript_id "MSTRG.887.111"; exon_number "5";
chr1	StringTie	exon	11661130	11662928	1000	+	.	gene_id "MSTRG.887"; transcript_id "MSTRG.887.111"; exon_number "6";
chr1	StringTie	exon	11668656	11668944	1000	+	.	gene_id "MSTRG.887"; transcript_id "MSTRG.887.111"; exon_number "7";
chr1	StringTie	exon	11671928	11672023	1000	+	.	gene_id "MSTRG.887"; transcript_id "MSTRG.887.111"; exon_number "8";
chr1	StringTie	exon	11673277	11673412	1000	+	.	gene_id "MSTRG.887"; transcript_id "MSTRG.887.111"; exon_number "9";
chr1	StringTie	exon	11673615	11674357	1000	+	.	gene_id "MSTRG.887"; transcript_id "MSTRG.887.111"; exon_number "10";
chr1	StringTie	transcript	11654870	11674453	1000	+	.	gene_id "MSTRG.887"; transcript_id "MSTRG.887.112";
chr1	StringTie	exon	11654870	11654952	1000	+	.	gene_id "MSTRG.887"; transcript_id "MSTRG.887.112"; exon_number "1";
chr1	StringTie	exon	11655806	11655940	1000	+	.	gene_id "MSTRG.887"; transcript_id "MSTRG.887.112"; exon_number "2";
chr1	StringTie	exon	11664223	11664255	1000	+	.	gene_id "MSTRG.887"; transcript_id "MSTRG.887.112"; exon_number "3";
chr1	StringTie	exon	11668656	11668944	1000	+	.	gene_id "MSTRG.887"; transcript_id "MSTRG.887.112"; exon_number "4";
chr1	StringTie	exon	11671266	11671392	1000	+	.	gene_id "MSTRG.887"; transcript_id "MSTRG.887.112"; exon_number "5";
chr1	StringTie	exon	11671928	11672023	1000	+	.	gene_id "MSTRG.887"; transcript_id "MSTRG.887.112"; exon_number "6";
chr1	StringTie	exon	11673277	11673412	1000	+	.	gene_id "MSTRG.887"; transcript_id "MSTRG.887.112"; exon_number "7";
chr1	StringTie	exon	11673615	11674453	1000	+	.	gene_id "MSTRG.887"; transcript_id "MSTRG.887.112"; exon_number "8";
chr1	StringTie	transcript	11654871	11663324	1000	+	.	gene_id "MSTRG.887"; transcript_id "MSTRG.887.113";
chr1	StringTie	exon	11654871	11654952	1000	+	.	gene_id "MSTRG.887"; transcript_id "MSTRG.887.113"; exon_number "1";
chr1	StringTie	exon	11655328	11655699	1000	+	.	gene_id "MSTRG.887"; transcript_id "MSTRG.887.113"; exon_number "2";
chr1	StringTie	exon	11655806	11656100	1000	+	.	gene_id "MSTRG.887"; transcript_id "MSTRG.887.113"; exon_number "3";
chr1	StringTie	exon	11658267	11658364	1000	+	.	gene_id "MSTRG.887"; transcript_id "MSTRG.887.113"; exon_number "4";
chr1	StringTie	exon	11658736	11658871	1000	+	.	gene_id "MSTRG.887"; transcript_id "MSTRG.887.113"; exon_number "5";
chr1	StringTie	exon	11661130	11662731	1000	+	.	gene_id "MSTRG.887"; transcript_id "MSTRG.887.113"; exon_number "6";
chr1	StringTie	exon	11662816	11662928	1000	+	.	gene_id "MSTRG.887"; transcript_id "MSTRG.887.113"; exon_number "7";
chr1	StringTie	exon	11663145	11663324	1000	+	.	gene_id "MSTRG.887"; transcript_id "MSTRG.887.113"; exon_number "8";
chr1	StringTie	transcript	11654871	11663327	1000	+	.	gene_id "MSTRG.887"; transcript_id "MSTRG.887.114";
chr1	StringTie	exon	11654871	11654952	1000	+	.	gene_id "MSTRG.887"; transcript_id "MSTRG.887.114"; exon_number "1";
chr1	StringTie	exon	11655328	11655699	1000	+	.	gene_id "MSTRG.887"; transcript_id "MSTRG.887.114"; exon_number "2";
chr1	StringTie	exon	11655806	11656100	1000	+	.	gene_id "MSTRG.887"; transcript_id "MSTRG.887.114"; exon_number "3";
chr1	StringTie	exon	11658267	11658364	1000	+	.	gene_id "MSTRG.887"; transcript_id "MSTRG.887.114"; exon_number "4";
chr1	StringTie	exon	11658736	11658871	1000	+	.	gene_id "MSTRG.887"; transcript_id "MSTRG.887.114"; exon_number "5";
chr1	StringTie	exon	11661130	11661308	1000	+	.	gene_id "MSTRG.887"; transcript_id "MSTRG.887.114"; exon_number "6";
chr1	StringTie	exon	11661398	11662731	1000	+	.	gene_id "MSTRG.887"; transcript_id "MSTRG.887.114"; exon_number "7";
chr1	StringTie	exon	11662852	11662928	1000	+	.	gene_id "MSTRG.887"; transcript_id "MSTRG.887.114"; exon_number "8";
chr1	StringTie	exon	11663142	11663327	1000	+	.	gene_id "MSTRG.887"; transcript_id "MSTRG.887.114"; exon_number "9";
chr1	StringTie	transcript	11654872	11663327	1000	+	.	gene_id "MSTRG.887"; transcript_id "MSTRG.887.115";
chr1	StringTie	exon	11654872	11654952	1000	+	.	gene_id "MSTRG.887"; transcript_id "MSTRG.887.115"; exon_number "1";
chr1	StringTie	exon	11655812	11656100	1000	+	.	gene_id "MSTRG.887"; transcript_id "MSTRG.887.115"; exon_number "2";
chr1	StringTie	exon	11658267	11658628	1000	+	.	gene_id "MSTRG.887"; transcript_id "MSTRG.887.115"; exon_number "3";
chr1	StringTie	exon	11658736	11658871	1000	+	.	gene_id "MSTRG.887"; transcript_id "MSTRG.887.115"; exon_number "4";
chr1	StringTie	exon	11661130	11662731	1000	+	.	gene_id "MSTRG.887"; transcript_id "MSTRG.887.115"; exon_number "5";
chr1	StringTie	exon	11662816	11662928	1000	+	.	gene_id "MSTRG.887"; transcript_id "MSTRG.887.115"; exon_number "6";
chr1	StringTie	exon	11663142	11663327	1000	+	.	gene_id "MSTRG.887"; transcript_id "MSTRG.887.115"; exon_number "7";
chr1	StringTie	transcript	11654872	11663327	1000	+	.	gene_id "MSTRG.887"; transcript_id "MSTRG.887.116";
chr1	StringTie	exon	11654872	11654952	1000	+	.	gene_id "MSTRG.887"; transcript_id "MSTRG.887.116"; exon_number "1";
chr1	StringTie	exon	11655812	11656100	1000	+	.	gene_id "MSTRG.887"; transcript_id "MSTRG.887.116"; exon_number "2";
chr1	StringTie	exon	11658267	11658393	1000	+	.	gene_id "MSTRG.887"; transcript_id "MSTRG.887.116"; exon_number "3";
chr1	StringTie	exon	11658533	11658628	1000	+	.	gene_id "MSTRG.887"; transcript_id "MSTRG.887.116"; exon_number "4";
chr1	StringTie	exon	11658736	11658871	1000	+	.	gene_id "MSTRG.887"; transcript_id "MSTRG.887.116"; exon_number "5";
chr1	StringTie	exon	11661130	11662731	1000	+	.	gene_id "MSTRG.887"; transcript_id "MSTRG.887.116"; exon_number "6";
chr1	StringTie	exon	11662852	11662928	1000	+	.	gene_id "MSTRG.887"; transcript_id "MSTRG.887.116"; exon_number "7";
chr1	StringTie	exon	11663145	11663327	1000	+	.	gene_id "MSTRG.887"; transcript_id "MSTRG.887.116"; exon_number "8";
chr1	StringTie	transcript	11654872	11663454	1000	+	.	gene_id "MSTRG.887"; transcript_id "MSTRG.887.117";
chr1	StringTie	exon	11654872	11654952	1000	+	.	gene_id "MSTRG.887"; transcript_id "MSTRG.887.117"; exon_number "1";
chr1	StringTie	exon	11655670	11655699	1000	+	.	gene_id "MSTRG.887"; transcript_id "MSTRG.887.117"; exon_number "2";
chr1	StringTie	exon	11655806	11656100	1000	+	.	gene_id "MSTRG.887"; transcript_id "MSTRG.887.117"; exon_number "3";
chr1	StringTie	exon	11658267	11658393	1000	+	.	gene_id "MSTRG.887"; transcript_id "MSTRG.887.117"; exon_number "4";
chr1	StringTie	exon	11658533	11658628	1000	+	.	gene_id "MSTRG.887"; transcript_id "MSTRG.887.117"; exon_number "5";
chr1	StringTie	exon	11658736	11658871	1000	+	.	gene_id "MSTRG.887"; transcript_id "MSTRG.887.117"; exon_number "6";
chr1	StringTie	exon	11661130	11662731	1000	+	.	gene_id "MSTRG.887"; transcript_id "MSTRG.887.117"; exon_number "7";
chr1	StringTie	exon	11662816	11662928	1000	+	.	gene_id "MSTRG.887"; transcript_id "MSTRG.887.117"; exon_number "8";
chr1	StringTie	exon	11663145	11663454	1000	+	.	gene_id "MSTRG.887"; transcript_id "MSTRG.887.117"; exon_number "9";
chr1	StringTie	transcript	11654873	11663327	1000	+	.	gene_id "MSTRG.887"; transcript_id "MSTRG.887.118";
chr1	StringTie	exon	11654873	11654952	1000	+	.	gene_id "MSTRG.887"; transcript_id "MSTRG.887.118"; exon_number "1";
chr1	StringTie	exon	11655806	11656100	1000	+	.	gene_id "MSTRG.887"; transcript_id "MSTRG.887.118"; exon_number "2";
chr1	StringTie	exon	11658267	11658364	1000	+	.	gene_id "MSTRG.887"; transcript_id "MSTRG.887.118"; exon_number "3";
chr1	StringTie	exon	11658736	11658871	1000	+	.	gene_id "MSTRG.887"; transcript_id "MSTRG.887.118"; exon_number "4";
chr1	StringTie	exon	11661130	11662731	1000	+	.	gene_id "MSTRG.887"; transcript_id "MSTRG.887.118"; exon_number "5";
chr1	StringTie	exon	11662978	11663327	1000	+	.	gene_id "MSTRG.887"; transcript_id "MSTRG.887.118"; exon_number "6";
chr1	StringTie	transcript	11654874	11663327	1000	+	.	gene_id "MSTRG.887"; transcript_id "MSTRG.887.119";
chr1	StringTie	exon	11654874	11654952	1000	+	.	gene_id "MSTRG.887"; transcript_id "MSTRG.887.119"; exon_number "1";
chr1	StringTie	exon	11655806	11656100	1000	+	.	gene_id "MSTRG.887"; transcript_id "MSTRG.887.119"; exon_number "2";
chr1	StringTie	exon	11658267	11658393	1000	+	.	gene_id "MSTRG.887"; transcript_id "MSTRG.887.119"; exon_number "3";
chr1	StringTie	exon	11658533	11658628	1000	+	.	gene_id "MSTRG.887"; transcript_id "MSTRG.887.119"; exon_number "4";
chr1	StringTie	exon	11658736	11658871	1000	+	.	gene_id "MSTRG.887"; transcript_id "MSTRG.887.119"; exon_number "5";
chr1	StringTie	exon	11661130	11663051	1000	+	.	gene_id "MSTRG.887"; transcript_id "MSTRG.887.119"; exon_number "6";
chr1	StringTie	exon	11663145	11663327	1000	+	.	gene_id "MSTRG.887"; transcript_id "MSTRG.887.119"; exon_number "7";
chr1	StringTie	transcript	11654371	11663327	1000	+	.	gene_id "MSTRG.887"; transcript_id "MSTRG.887.12";
chr1	StringTie	exon	11654371	11654581	1000	+	.	gene_id "MSTRG.887"; transcript_id "MSTRG.887.12"; exon_number "1";
chr1	StringTie	exon	11655328	11655699	1000	+	.	gene_id "MSTRG.887"; transcript_id "MSTRG.887.12"; exon_number "2";
chr1	StringTie	exon	11655806	11656100	1000	+	.	gene_id "MSTRG.887"; transcript_id "MSTRG.887.12"; exon_number "3";
chr1	StringTie	exon	11658267	11658628	1000	+	.	gene_id "MSTRG.887"; transcript_id "MSTRG.887.12"; exon_number "4";
chr1	StringTie	exon	11658736	11658871	1000	+	.	gene_id "MSTRG.887"; transcript_id "MSTRG.887.12"; exon_number "5";
chr1	StringTie	exon	11661130	11662731	1000	+	.	gene_id "MSTRG.887"; transcript_id "MSTRG.887.12"; exon_number "6";
chr1	StringTie	exon	11662852	11662928	1000	+	.	gene_id "MSTRG.887"; transcript_id "MSTRG.887.12"; exon_number "7";
chr1	StringTie	exon	11663142	11663327	1000	+	.	gene_id "MSTRG.887"; transcript_id "MSTRG.887.12"; exon_number "8";
chr1	StringTie	transcript	11654874	11663307	1000	+	.	gene_id "MSTRG.887"; transcript_id "MSTRG.887.120";
chr1	StringTie	exon	11654874	11654952	1000	+	.	gene_id "MSTRG.887"; transcript_id "MSTRG.887.120"; exon_number "1";
chr1	StringTie	exon	11655806	11656100	1000	+	.	gene_id "MSTRG.887"; transcript_id "MSTRG.887.120"; exon_number "2";
chr1	StringTie	exon	11658269	11658364	1000	+	.	gene_id "MSTRG.887"; transcript_id "MSTRG.887.120"; exon_number "3";
chr1	StringTie	exon	11658736	11658871	1000	+	.	gene_id "MSTRG.887"; transcript_id "MSTRG.887.120"; exon_number "4";
chr1	StringTie	exon	11661130	11662731	1000	+	.	gene_id "MSTRG.887"; transcript_id "MSTRG.887.120"; exon_number "5";
chr1	StringTie	exon	11662816	11662928	1000	+	.	gene_id "MSTRG.887"; transcript_id "MSTRG.887.120"; exon_number "6";
chr1	StringTie	exon	11663142	11663307	1000	+	.	gene_id "MSTRG.887"; transcript_id "MSTRG.887.120"; exon_number "7";
chr1	StringTie	transcript	11654874	11663364	1000	+	.	gene_id "MSTRG.887"; transcript_id "MSTRG.887.121";
chr1	StringTie	exon	11654874	11654952	1000	+	.	gene_id "MSTRG.887"; transcript_id "MSTRG.887.121"; exon_number "1";
chr1	StringTie	exon	11655812	11656100	1000	+	.	gene_id "MSTRG.887"; transcript_id "MSTRG.887.121"; exon_number "2";
chr1	StringTie	exon	11658267	11658393	1000	+	.	gene_id "MSTRG.887"; transcript_id "MSTRG.887.121"; exon_number "3";
chr1	StringTie	exon	11658533	11658628	1000	+	.	gene_id "MSTRG.887"; transcript_id "MSTRG.887.121"; exon_number "4";
chr1	StringTie	exon	11658736	11658871	1000	+	.	gene_id "MSTRG.887"; transcript_id "MSTRG.887.121"; exon_number "5";
chr1	StringTie	exon	11661130	11662428	1000	+	.	gene_id "MSTRG.887"; transcript_id "MSTRG.887.121"; exon_number "6";
chr1	StringTie	exon	11662517	11662928	1000	+	.	gene_id "MSTRG.887"; transcript_id "MSTRG.887.121"; exon_number "7";
chr1	StringTie	exon	11663142	11663364	1000	+	.	gene_id "MSTRG.887"; transcript_id "MSTRG.887.121"; exon_number "8";
chr1	StringTie	transcript	11654876	11663327	1000	+	.	gene_id "MSTRG.887"; transcript_id "MSTRG.887.122";
chr1	StringTie	exon	11654876	11654952	1000	+	.	gene_id "MSTRG.887"; transcript_id "MSTRG.887.122"; exon_number "1";
chr1	StringTie	exon	11655812	11656100	1000	+	.	gene_id "MSTRG.887"; transcript_id "MSTRG.887.122"; exon_number "2";
chr1	StringTie	exon	11658267	11658364	1000	+	.	gene_id "MSTRG.887"; transcript_id "MSTRG.887.122"; exon_number "3";
chr1	StringTie	exon	11658736	11658871	1000	+	.	gene_id "MSTRG.887"; transcript_id "MSTRG.887.122"; exon_number "4";
chr1	StringTie	exon	11661130	11662731	1000	+	.	gene_id "MSTRG.887"; transcript_id "MSTRG.887.122"; exon_number "5";
chr1	StringTie	exon	11662852	11663327	1000	+	.	gene_id "MSTRG.887"; transcript_id "MSTRG.887.122"; exon_number "6";
chr1	StringTie	transcript	11654876	11663467	1000	+	.	gene_id "MSTRG.887"; transcript_id "MSTRG.887.123";
chr1	StringTie	exon	11654876	11654952	1000	+	.	gene_id "MSTRG.887"; transcript_id "MSTRG.887.123"; exon_number "1";
chr1	StringTie	exon	11655806	11656100	1000	+	.	gene_id "MSTRG.887"; transcript_id "MSTRG.887.123"; exon_number "2";
chr1	StringTie	exon	11658267	11658364	1000	+	.	gene_id "MSTRG.887"; transcript_id "MSTRG.887.123"; exon_number "3";
chr1	StringTie	exon	11658533	11658628	1000	+	.	gene_id "MSTRG.887"; transcript_id "MSTRG.887.123"; exon_number "4";
chr1	StringTie	exon	11658736	11658871	1000	+	.	gene_id "MSTRG.887"; transcript_id "MSTRG.887.123"; exon_number "5";
chr1	StringTie	exon	11661130	11662928	1000	+	.	gene_id "MSTRG.887"; transcript_id "MSTRG.887.123"; exon_number "6";
chr1	StringTie	exon	11663145	11663467	1000	+	.	gene_id "MSTRG.887"; transcript_id "MSTRG.887.123"; exon_number "7";
chr1	StringTie	transcript	11654876	11663307	1000	+	.	gene_id "MSTRG.887"; transcript_id "MSTRG.887.124";
chr1	StringTie	exon	11654876	11654952	1000	+	.	gene_id "MSTRG.887"; transcript_id "MSTRG.887.124"; exon_number "1";
chr1	StringTie	exon	11655806	11656100	1000	+	.	gene_id "MSTRG.887"; transcript_id "MSTRG.887.124"; exon_number "2";
chr1	StringTie	exon	11658267	11658393	1000	+	.	gene_id "MSTRG.887"; transcript_id "MSTRG.887.124"; exon_number "3";
chr1	StringTie	exon	11658533	11658628	1000	+	.	gene_id "MSTRG.887"; transcript_id "MSTRG.887.124"; exon_number "4";
chr1	StringTie	exon	11658736	11658871	1000	+	.	gene_id "MSTRG.887"; transcript_id "MSTRG.887.124"; exon_number "5";
chr1	StringTie	exon	11661130	11662680	1000	+	.	gene_id "MSTRG.887"; transcript_id "MSTRG.887.124"; exon_number "6";
chr1	StringTie	exon	11662852	11662928	1000	+	.	gene_id "MSTRG.887"; transcript_id "MSTRG.887.124"; exon_number "7";
chr1	StringTie	exon	11663142	11663307	1000	+	.	gene_id "MSTRG.887"; transcript_id "MSTRG.887.124"; exon_number "8";
chr1	StringTie	transcript	11654876	11663324	1000	+	.	gene_id "MSTRG.887"; transcript_id "MSTRG.887.125";
chr1	StringTie	exon	11654876	11654952	1000	+	.	gene_id "MSTRG.887"; transcript_id "MSTRG.887.125"; exon_number "1";
chr1	StringTie	exon	11655806	11656100	1000	+	.	gene_id "MSTRG.887"; transcript_id "MSTRG.887.125"; exon_number "2";
chr1	StringTie	exon	11658267	11658393	1000	+	.	gene_id "MSTRG.887"; transcript_id "MSTRG.887.125"; exon_number "3";
chr1	StringTie	exon	11658533	11658628	1000	+	.	gene_id "MSTRG.887"; transcript_id "MSTRG.887.125"; exon_number "4";
chr1	StringTie	exon	11658736	11658871	1000	+	.	gene_id "MSTRG.887"; transcript_id "MSTRG.887.125"; exon_number "5";
chr1	StringTie	exon	11661130	11661308	1000	+	.	gene_id "MSTRG.887"; transcript_id "MSTRG.887.125"; exon_number "6";
chr1	StringTie	exon	11661398	11662680	1000	+	.	gene_id "MSTRG.887"; transcript_id "MSTRG.887.125"; exon_number "7";
chr1	StringTie	exon	11662816	11663324	1000	+	.	gene_id "MSTRG.887"; transcript_id "MSTRG.887.125"; exon_number "8";
chr1	StringTie	transcript	11654877	11663324	1000	+	.	gene_id "MSTRG.887"; transcript_id "MSTRG.887.126";
chr1	StringTie	exon	11654877	11654952	1000	+	.	gene_id "MSTRG.887"; transcript_id "MSTRG.887.126"; exon_number "1";
chr1	StringTie	exon	11655806	11656100	1000	+	.	gene_id "MSTRG.887"; transcript_id "MSTRG.887.126"; exon_number "2";
chr1	StringTie	exon	11658267	11658364	1000	+	.	gene_id "MSTRG.887"; transcript_id "MSTRG.887.126"; exon_number "3";
chr1	StringTie	exon	11658736	11658871	1000	+	.	gene_id "MSTRG.887"; transcript_id "MSTRG.887.126"; exon_number "4";
chr1	StringTie	exon	11661130	11662731	1000	+	.	gene_id "MSTRG.887"; transcript_id "MSTRG.887.126"; exon_number "5";
chr1	StringTie	exon	11662816	11662928	1000	+	.	gene_id "MSTRG.887"; transcript_id "MSTRG.887.126"; exon_number "6";
chr1	StringTie	exon	11663145	11663324	1000	+	.	gene_id "MSTRG.887"; transcript_id "MSTRG.887.126"; exon_number "7";
chr1	StringTie	transcript	11654882	11674483	1000	+	.	gene_id "MSTRG.887"; transcript_id "MSTRG.887.128";
chr1	StringTie	exon	11654882	11654952	1000	+	.	gene_id "MSTRG.887"; transcript_id "MSTRG.887.128"; exon_number "1";
chr1	StringTie	exon	11655812	11655964	1000	+	.	gene_id "MSTRG.887"; transcript_id "MSTRG.887.128"; exon_number "2";
chr1	StringTie	exon	11664241	11664255	1000	+	.	gene_id "MSTRG.887"; transcript_id "MSTRG.887.128"; exon_number "3";
chr1	StringTie	exon	11667205	11667298	1000	+	.	gene_id "MSTRG.887"; transcript_id "MSTRG.887.128"; exon_number "4";
chr1	StringTie	exon	11668656	11668944	1000	+	.	gene_id "MSTRG.887"; transcript_id "MSTRG.887.128"; exon_number "5";
chr1	StringTie	exon	11671266	11671392	1000	+	.	gene_id "MSTRG.887"; transcript_id "MSTRG.887.128"; exon_number "6";
chr1	StringTie	exon	11671928	11672023	1000	+	.	gene_id "MSTRG.887"; transcript_id "MSTRG.887.128"; exon_number "7";
chr1	StringTie	exon	11673277	11673412	1000	+	.	gene_id "MSTRG.887"; transcript_id "MSTRG.887.128"; exon_number "8";
chr1	StringTie	exon	11673615	11674483	1000	+	.	gene_id "MSTRG.887"; transcript_id "MSTRG.887.128"; exon_number "9";
chr1	StringTie	transcript	11654890	11663307	1000	+	.	gene_id "MSTRG.887"; transcript_id "MSTRG.887.129";
chr1	StringTie	exon	11654890	11654952	1000	+	.	gene_id "MSTRG.887"; transcript_id "MSTRG.887.129"; exon_number "1";
chr1	StringTie	exon	11655328	11655699	1000	+	.	gene_id "MSTRG.887"; transcript_id "MSTRG.887.129"; exon_number "2";
chr1	StringTie	exon	11655806	11656100	1000	+	.	gene_id "MSTRG.887"; transcript_id "MSTRG.887.129"; exon_number "3";
chr1	StringTie	exon	11658269	11658628	1000	+	.	gene_id "MSTRG.887"; transcript_id "MSTRG.887.129"; exon_number "4";
chr1	StringTie	exon	11658736	11658871	1000	+	.	gene_id "MSTRG.887"; transcript_id "MSTRG.887.129"; exon_number "5";
chr1	StringTie	exon	11661130	11662731	1000	+	.	gene_id "MSTRG.887"; transcript_id "MSTRG.887.129"; exon_number "6";
chr1	StringTie	exon	11662852	11662928	1000	+	.	gene_id "MSTRG.887"; transcript_id "MSTRG.887.129"; exon_number "7";
chr1	StringTie	exon	11663142	11663307	1000	+	.	gene_id "MSTRG.887"; transcript_id "MSTRG.887.129"; exon_number "8";
chr1	StringTie	transcript	11654372	11663610	1000	+	.	gene_id "MSTRG.887"; transcript_id "MSTRG.887.13";
chr1	StringTie	exon	11654372	11654952	1000	+	.	gene_id "MSTRG.887"; transcript_id "MSTRG.887.13"; exon_number "1";
chr1	StringTie	exon	11655812	11656100	1000	+	.	gene_id "MSTRG.887"; transcript_id "MSTRG.887.13"; exon_number "2";
chr1	StringTie	exon	11658267	11658393	1000	+	.	gene_id "MSTRG.887"; transcript_id "MSTRG.887.13"; exon_number "3";
chr1	StringTie	exon	11658533	11658628	1000	+	.	gene_id "MSTRG.887"; transcript_id "MSTRG.887.13"; exon_number "4";
chr1	StringTie	exon	11658736	11658871	1000	+	.	gene_id "MSTRG.887"; transcript_id "MSTRG.887.13"; exon_number "5";
chr1	StringTie	exon	11661130	11661308	1000	+	.	gene_id "MSTRG.887"; transcript_id "MSTRG.887.13"; exon_number "6";
chr1	StringTie	exon	11662625	11662731	1000	+	.	gene_id "MSTRG.887"; transcript_id "MSTRG.887.13"; exon_number "7";
chr1	StringTie	exon	11662852	11662928	1000	+	.	gene_id "MSTRG.887"; transcript_id "MSTRG.887.13"; exon_number "8";
chr1	StringTie	exon	11663142	11663610	1000	+	.	gene_id "MSTRG.887"; transcript_id "MSTRG.887.13"; exon_number "9";
chr1	StringTie	transcript	11654891	11674354	1000	+	.	gene_id "MSTRG.887"; transcript_id "MSTRG.887.130";
chr1	StringTie	exon	11654891	11654952	1000	+	.	gene_id "MSTRG.887"; transcript_id "MSTRG.887.130"; exon_number "1";
chr1	StringTie	exon	11655806	11655964	1000	+	.	gene_id "MSTRG.887"; transcript_id "MSTRG.887.130"; exon_number "2";
chr1	StringTie	exon	11664241	11664255	1000	+	.	gene_id "MSTRG.887"; transcript_id "MSTRG.887.130"; exon_number "3";
chr1	StringTie	exon	11668656	11668944	1000	+	.	gene_id "MSTRG.887"; transcript_id "MSTRG.887.130"; exon_number "4";
chr1	StringTie	exon	11671266	11671392	1000	+	.	gene_id "MSTRG.887"; transcript_id "MSTRG.887.130"; exon_number "5";
chr1	StringTie	exon	11671928	11672023	1000	+	.	gene_id "MSTRG.887"; transcript_id "MSTRG.887.130"; exon_number "6";
chr1	StringTie	exon	11673277	11673412	1000	+	.	gene_id "MSTRG.887"; transcript_id "MSTRG.887.130"; exon_number "7";
chr1	StringTie	exon	11673615	11674354	1000	+	.	gene_id "MSTRG.887"; transcript_id "MSTRG.887.130"; exon_number "8";
chr1	StringTie	transcript	11654910	11663430	1000	+	.	gene_id "MSTRG.887"; transcript_id "MSTRG.887.132";
chr1	StringTie	exon	11654910	11654952	1000	+	.	gene_id "MSTRG.887"; transcript_id "MSTRG.887.132"; exon_number "1";
chr1	StringTie	exon	11655670	11655699	1000	+	.	gene_id "MSTRG.887"; transcript_id "MSTRG.887.132"; exon_number "2";
chr1	StringTie	exon	11655806	11656100	1000	+	.	gene_id "MSTRG.887"; transcript_id "MSTRG.887.132"; exon_number "3";
chr1	StringTie	exon	11658267	11658364	1000	+	.	gene_id "MSTRG.887"; transcript_id "MSTRG.887.132"; exon_number "4";
chr1	StringTie	exon	11658736	11658871	1000	+	.	gene_id "MSTRG.887"; transcript_id "MSTRG.887.132"; exon_number "5";
chr1	StringTie	exon	11661130	11662928	1000	+	.	gene_id "MSTRG.887"; transcript_id "MSTRG.887.132"; exon_number "6";
chr1	StringTie	exon	11663142	11663430	1000	+	.	gene_id "MSTRG.887"; transcript_id "MSTRG.887.132"; exon_number "7";
chr1	StringTie	transcript	11654910	11663310	1000	+	.	gene_id "MSTRG.887"; transcript_id "MSTRG.887.133";
chr1	StringTie	exon	11654910	11654952	1000	+	.	gene_id "MSTRG.887"; transcript_id "MSTRG.887.133"; exon_number "1";
chr1	StringTie	exon	11655670	11655699	1000	+	.	gene_id "MSTRG.887"; transcript_id "MSTRG.887.133"; exon_number "2";
chr1	StringTie	exon	11655806	11656100	1000	+	.	gene_id "MSTRG.887"; transcript_id "MSTRG.887.133"; exon_number "3";
chr1	StringTie	exon	11658267	11658364	1000	+	.	gene_id "MSTRG.887"; transcript_id "MSTRG.887.133"; exon_number "4";
chr1	StringTie	exon	11658736	11658871	1000	+	.	gene_id "MSTRG.887"; transcript_id "MSTRG.887.133"; exon_number "5";
chr1	StringTie	exon	11661130	11662680	1000	+	.	gene_id "MSTRG.887"; transcript_id "MSTRG.887.133"; exon_number "6";
chr1	StringTie	exon	11662816	11662928	1000	+	.	gene_id "MSTRG.887"; transcript_id "MSTRG.887.133"; exon_number "7";
chr1	StringTie	exon	11663142	11663310	1000	+	.	gene_id "MSTRG.887"; transcript_id "MSTRG.887.133"; exon_number "8";
chr1	StringTie	transcript	11655062	11663324	1000	+	.	gene_id "MSTRG.887"; transcript_id "MSTRG.887.136";
chr1	StringTie	exon	11655062	11655699	1000	+	.	gene_id "MSTRG.887"; transcript_id "MSTRG.887.136"; exon_number "1";
chr1	StringTie	exon	11655806	11656100	1000	+	.	gene_id "MSTRG.887"; transcript_id "MSTRG.887.136"; exon_number "2";
chr1	StringTie	exon	11658269	11658393	1000	+	.	gene_id "MSTRG.887"; transcript_id "MSTRG.887.136"; exon_number "3";
chr1	StringTie	exon	11658533	11658628	1000	+	.	gene_id "MSTRG.887"; transcript_id "MSTRG.887.136"; exon_number "4";
chr1	StringTie	exon	11658736	11658871	1000	+	.	gene_id "MSTRG.887"; transcript_id "MSTRG.887.136"; exon_number "5";
chr1	StringTie	exon	11661130	11662731	1000	+	.	gene_id "MSTRG.887"; transcript_id "MSTRG.887.136"; exon_number "6";
chr1	StringTie	exon	11662852	11662928	1000	+	.	gene_id "MSTRG.887"; transcript_id "MSTRG.887.136"; exon_number "7";
chr1	StringTie	exon	11663142	11663324	1000	+	.	gene_id "MSTRG.887"; transcript_id "MSTRG.887.136"; exon_number "8";
chr1	StringTie	transcript	11655273	11663302	1000	+	.	gene_id "MSTRG.887"; transcript_id "MSTRG.887.137";
chr1	StringTie	exon	11655273	11655699	1000	+	.	gene_id "MSTRG.887"; transcript_id "MSTRG.887.137"; exon_number "1";
chr1	StringTie	exon	11655806	11656100	1000	+	.	gene_id "MSTRG.887"; transcript_id "MSTRG.887.137"; exon_number "2";
chr1	StringTie	exon	11658267	11658628	1000	+	.	gene_id "MSTRG.887"; transcript_id "MSTRG.887.137"; exon_number "3";
chr1	StringTie	exon	11658736	11658871	1000	+	.	gene_id "MSTRG.887"; transcript_id "MSTRG.887.137"; exon_number "4";
chr1	StringTie	exon	11661130	11661873	1000	+	.	gene_id "MSTRG.887"; transcript_id "MSTRG.887.137"; exon_number "5";
chr1	StringTie	exon	11661947	11662731	1000	+	.	gene_id "MSTRG.887"; transcript_id "MSTRG.887.137"; exon_number "6";
chr1	StringTie	exon	11662852	11662928	1000	+	.	gene_id "MSTRG.887"; transcript_id "MSTRG.887.137"; exon_number "7";
chr1	StringTie	exon	11663142	11663302	1000	+	.	gene_id "MSTRG.887"; transcript_id "MSTRG.887.137"; exon_number "8";
chr1	StringTie	transcript	11655274	11663353	1000	+	.	gene_id "MSTRG.887"; transcript_id "MSTRG.887.138";
chr1	StringTie	exon	11655274	11655699	1000	+	.	gene_id "MSTRG.887"; transcript_id "MSTRG.887.138"; exon_number "1";
chr1	StringTie	exon	11655806	11656100	1000	+	.	gene_id "MSTRG.887"; transcript_id "MSTRG.887.138"; exon_number "2";
chr1	StringTie	exon	11658267	11658364	1000	+	.	gene_id "MSTRG.887"; transcript_id "MSTRG.887.138"; exon_number "3";
chr1	StringTie	exon	11658736	11658871	1000	+	.	gene_id "MSTRG.887"; transcript_id "MSTRG.887.138"; exon_number "4";
chr1	StringTie	exon	11660805	11662928	1000	+	.	gene_id "MSTRG.887"; transcript_id "MSTRG.887.138"; exon_number "5";
chr1	StringTie	exon	11663145	11663353	1000	+	.	gene_id "MSTRG.887"; transcript_id "MSTRG.887.138"; exon_number "6";
chr1	StringTie	transcript	11655308	11663467	1000	+	.	gene_id "MSTRG.887"; transcript_id "MSTRG.887.139";
chr1	StringTie	exon	11655308	11655699	1000	+	.	gene_id "MSTRG.887"; transcript_id "MSTRG.887.139"; exon_number "1";
chr1	StringTie	exon	11655806	11656100	1000	+	.	gene_id "MSTRG.887"; transcript_id "MSTRG.887.139"; exon_number "2";
chr1	StringTie	exon	11658267	11658393	1000	+	.	gene_id "MSTRG.887"; transcript_id "MSTRG.887.139"; exon_number "3";
chr1	StringTie	exon	11658533	11658628	1000	+	.	gene_id "MSTRG.887"; transcript_id "MSTRG.887.139"; exon_number "4";
chr1	StringTie	exon	11658736	11658871	1000	+	.	gene_id "MSTRG.887"; transcript_id "MSTRG.887.139"; exon_number "5";
chr1	StringTie	exon	11661130	11661308	1000	+	.	gene_id "MSTRG.887"; transcript_id "MSTRG.887.139"; exon_number "6";
chr1	StringTie	exon	11661398	11662680	1000	+	.	gene_id "MSTRG.887"; transcript_id "MSTRG.887.139"; exon_number "7";
chr1	StringTie	exon	11662816	11662928	1000	+	.	gene_id "MSTRG.887"; transcript_id "MSTRG.887.139"; exon_number "8";
chr1	StringTie	exon	11663145	11663467	1000	+	.	gene_id "MSTRG.887"; transcript_id "MSTRG.887.139"; exon_number "9";
chr1	StringTie	transcript	11654372	11663354	1000	+	.	gene_id "MSTRG.887"; transcript_id "MSTRG.887.14";
chr1	StringTie	exon	11654372	11654581	1000	+	.	gene_id "MSTRG.887"; transcript_id "MSTRG.887.14"; exon_number "1";
chr1	StringTie	exon	11655812	11656100	1000	+	.	gene_id "MSTRG.887"; transcript_id "MSTRG.887.14"; exon_number "2";
chr1	StringTie	exon	11658267	11658364	1000	+	.	gene_id "MSTRG.887"; transcript_id "MSTRG.887.14"; exon_number "3";
chr1	StringTie	exon	11658736	11658871	1000	+	.	gene_id "MSTRG.887"; transcript_id "MSTRG.887.14"; exon_number "4";
chr1	StringTie	exon	11661130	11662928	1000	+	.	gene_id "MSTRG.887"; transcript_id "MSTRG.887.14"; exon_number "5";
chr1	StringTie	exon	11663142	11663354	1000	+	.	gene_id "MSTRG.887"; transcript_id "MSTRG.887.14"; exon_number "6";
chr1	StringTie	transcript	11655345	11663467	1000	+	.	gene_id "MSTRG.887"; transcript_id "MSTRG.887.140";
chr1	StringTie	exon	11655345	11655699	1000	+	.	gene_id "MSTRG.887"; transcript_id "MSTRG.887.140"; exon_number "1";
chr1	StringTie	exon	11655806	11656100	1000	+	.	gene_id "MSTRG.887"; transcript_id "MSTRG.887.140"; exon_number "2";
chr1	StringTie	exon	11658267	11658628	1000	+	.	gene_id "MSTRG.887"; transcript_id "MSTRG.887.140"; exon_number "3";
chr1	StringTie	exon	11658736	11658871	1000	+	.	gene_id "MSTRG.887"; transcript_id "MSTRG.887.140"; exon_number "4";
chr1	StringTie	exon	11659246	11659416	1000	+	.	gene_id "MSTRG.887"; transcript_id "MSTRG.887.140"; exon_number "5";
chr1	StringTie	exon	11661130	11662680	1000	+	.	gene_id "MSTRG.887"; transcript_id "MSTRG.887.140"; exon_number "6";
chr1	StringTie	exon	11662816	11662928	1000	+	.	gene_id "MSTRG.887"; transcript_id "MSTRG.887.140"; exon_number "7";
chr1	StringTie	exon	11663142	11663467	1000	+	.	gene_id "MSTRG.887"; transcript_id "MSTRG.887.140"; exon_number "8";
chr1	StringTie	transcript	11664098	11674483	1000	+	.	gene_id "MSTRG.887"; transcript_id "MSTRG.887.143";
chr1	StringTie	exon	11664098	11664423	1000	+	.	gene_id "MSTRG.887"; transcript_id "MSTRG.887.143"; exon_number "1";
chr1	StringTie	exon	11668656	11668944	1000	+	.	gene_id "MSTRG.887"; transcript_id "MSTRG.887.143"; exon_number "2";
chr1	StringTie	exon	11671268	11671392	1000	+	.	gene_id "MSTRG.887"; transcript_id "MSTRG.887.143"; exon_number "3";
chr1	StringTie	exon	11671928	11672023	1000	+	.	gene_id "MSTRG.887"; transcript_id "MSTRG.887.143"; exon_number "4";
chr1	StringTie	exon	11673277	11673412	1000	+	.	gene_id "MSTRG.887"; transcript_id "MSTRG.887.143"; exon_number "5";
chr1	StringTie	exon	11673615	11674483	1000	+	.	gene_id "MSTRG.887"; transcript_id "MSTRG.887.143"; exon_number "6";
chr1	StringTie	transcript	11664235	11674237	1000	+	.	gene_id "MSTRG.887"; transcript_id "MSTRG.887.145";
chr1	StringTie	exon	11664235	11664255	1000	+	.	gene_id "MSTRG.887"; transcript_id "MSTRG.887.145"; exon_number "1";
chr1	StringTie	exon	11668656	11668944	1000	+	.	gene_id "MSTRG.887"; transcript_id "MSTRG.887.145"; exon_number "2";
chr1	StringTie	exon	11671928	11672023	1000	+	.	gene_id "MSTRG.887"; transcript_id "MSTRG.887.145"; exon_number "3";
chr1	StringTie	exon	11673277	11673412	1000	+	.	gene_id "MSTRG.887"; transcript_id "MSTRG.887.145"; exon_number "4";
chr1	StringTie	exon	11673615	11674237	1000	+	.	gene_id "MSTRG.887"; transcript_id "MSTRG.887.145"; exon_number "5";
chr1	StringTie	transcript	11664337	11674818	1000	+	.	gene_id "MSTRG.887"; transcript_id "MSTRG.887.146";
chr1	StringTie	exon	11664337	11664735	1000	+	.	gene_id "MSTRG.887"; transcript_id "MSTRG.887.146"; exon_number "1";
chr1	StringTie	exon	11668656	11668944	1000	+	.	gene_id "MSTRG.887"; transcript_id "MSTRG.887.146"; exon_number "2";
chr1	StringTie	exon	11671266	11671392	1000	+	.	gene_id "MSTRG.887"; transcript_id "MSTRG.887.146"; exon_number "3";
chr1	StringTie	exon	11671928	11672023	1000	+	.	gene_id "MSTRG.887"; transcript_id "MSTRG.887.146"; exon_number "4";
chr1	StringTie	exon	11673277	11673412	1000	+	.	gene_id "MSTRG.887"; transcript_id "MSTRG.887.146"; exon_number "5";
chr1	StringTie	exon	11673615	11674818	1000	+	.	gene_id "MSTRG.887"; transcript_id "MSTRG.887.146"; exon_number "6";
chr1	StringTie	transcript	11664486	11674815	1000	+	.	gene_id "MSTRG.887"; transcript_id "MSTRG.887.147";
chr1	StringTie	exon	11664486	11664735	1000	+	.	gene_id "MSTRG.887"; transcript_id "MSTRG.887.147"; exon_number "1";
chr1	StringTie	exon	11668656	11668944	1000	+	.	gene_id "MSTRG.887"; transcript_id "MSTRG.887.147"; exon_number "2";
chr1	StringTie	exon	11671266	11671392	1000	+	.	gene_id "MSTRG.887"; transcript_id "MSTRG.887.147"; exon_number "3";
chr1	StringTie	exon	11671928	11672023	1000	+	.	gene_id "MSTRG.887"; transcript_id "MSTRG.887.147"; exon_number "4";
chr1	StringTie	exon	11673277	11673412	1000	+	.	gene_id "MSTRG.887"; transcript_id "MSTRG.887.147"; exon_number "5";
chr1	StringTie	exon	11673615	11674566	1000	+	.	gene_id "MSTRG.887"; transcript_id "MSTRG.887.147"; exon_number "6";
chr1	StringTie	exon	11674614	11674815	1000	+	.	gene_id "MSTRG.887"; transcript_id "MSTRG.887.147"; exon_number "7";
chr1	StringTie	transcript	11654372	11663324	1000	+	.	gene_id "MSTRG.887"; transcript_id "MSTRG.887.15";
chr1	StringTie	exon	11654372	11654581	1000	+	.	gene_id "MSTRG.887"; transcript_id "MSTRG.887.15"; exon_number "1";
chr1	StringTie	exon	11655806	11656100	1000	+	.	gene_id "MSTRG.887"; transcript_id "MSTRG.887.15"; exon_number "2";
chr1	StringTie	exon	11658267	11658393	1000	+	.	gene_id "MSTRG.887"; transcript_id "MSTRG.887.15"; exon_number "3";
chr1	StringTie	exon	11658533	11658628	1000	+	.	gene_id "MSTRG.887"; transcript_id "MSTRG.887.15"; exon_number "4";
chr1	StringTie	exon	11658736	11658871	1000	+	.	gene_id "MSTRG.887"; transcript_id "MSTRG.887.15"; exon_number "5";
chr1	StringTie	exon	11661130	11662928	1000	+	.	gene_id "MSTRG.887"; transcript_id "MSTRG.887.15"; exon_number "6";
chr1	StringTie	exon	11663142	11663324	1000	+	.	gene_id "MSTRG.887"; transcript_id "MSTRG.887.15"; exon_number "7";
chr1	StringTie	transcript	11654372	11674346	1000	+	.	gene_id "MSTRG.887"; transcript_id "MSTRG.887.16";
chr1	StringTie	exon	11654372	11654952	1000	+	.	gene_id "MSTRG.887"; transcript_id "MSTRG.887.16"; exon_number "1";
chr1	StringTie	exon	11655806	11656100	1000	+	.	gene_id "MSTRG.887"; transcript_id "MSTRG.887.16"; exon_number "2";
chr1	StringTie	exon	11658267	11658393	1000	+	.	gene_id "MSTRG.887"; transcript_id "MSTRG.887.16"; exon_number "3";
chr1	StringTie	exon	11658533	11658628	1000	+	.	gene_id "MSTRG.887"; transcript_id "MSTRG.887.16"; exon_number "4";
chr1	StringTie	exon	11658736	11658871	1000	+	.	gene_id "MSTRG.887"; transcript_id "MSTRG.887.16"; exon_number "5";
chr1	StringTie	exon	11661130	11662928	1000	+	.	gene_id "MSTRG.887"; transcript_id "MSTRG.887.16"; exon_number "6";
chr1	StringTie	exon	11663142	11663296	1000	+	.	gene_id "MSTRG.887"; transcript_id "MSTRG.887.16"; exon_number "7";
chr1	StringTie	exon	11668656	11668944	1000	+	.	gene_id "MSTRG.887"; transcript_id "MSTRG.887.16"; exon_number "8";
chr1	StringTie	exon	11671266	11671392	1000	+	.	gene_id "MSTRG.887"; transcript_id "MSTRG.887.16"; exon_number "9";
chr1	StringTie	exon	11671928	11672023	1000	+	.	gene_id "MSTRG.887"; transcript_id "MSTRG.887.16"; exon_number "10";
chr1	StringTie	exon	11673277	11673412	1000	+	.	gene_id "MSTRG.887"; transcript_id "MSTRG.887.16"; exon_number "11";
chr1	StringTie	exon	11673615	11674346	1000	+	.	gene_id "MSTRG.887"; transcript_id "MSTRG.887.16"; exon_number "12";
chr1	StringTie	transcript	11654373	11663546	1000	+	.	gene_id "MSTRG.887"; transcript_id "MSTRG.887.17";
chr1	StringTie	exon	11654373	11654952	1000	+	.	gene_id "MSTRG.887"; transcript_id "MSTRG.887.17"; exon_number "1";
chr1	StringTie	exon	11655328	11655699	1000	+	.	gene_id "MSTRG.887"; transcript_id "MSTRG.887.17"; exon_number "2";
chr1	StringTie	exon	11655806	11656100	1000	+	.	gene_id "MSTRG.887"; transcript_id "MSTRG.887.17"; exon_number "3";
chr1	StringTie	exon	11658267	11658393	1000	+	.	gene_id "MSTRG.887"; transcript_id "MSTRG.887.17"; exon_number "4";
chr1	StringTie	exon	11658533	11658628	1000	+	.	gene_id "MSTRG.887"; transcript_id "MSTRG.887.17"; exon_number "5";
chr1	StringTie	exon	11658736	11658871	1000	+	.	gene_id "MSTRG.887"; transcript_id "MSTRG.887.17"; exon_number "6";
chr1	StringTie	exon	11661130	11662680	1000	+	.	gene_id "MSTRG.887"; transcript_id "MSTRG.887.17"; exon_number "7";
chr1	StringTie	exon	11662816	11662928	1000	+	.	gene_id "MSTRG.887"; transcript_id "MSTRG.887.17"; exon_number "8";
chr1	StringTie	exon	11663142	11663546	1000	+	.	gene_id "MSTRG.887"; transcript_id "MSTRG.887.17"; exon_number "9";
chr1	StringTie	transcript	11654373	11663373	1000	+	.	gene_id "MSTRG.887"; transcript_id "MSTRG.887.18";
chr1	StringTie	exon	11654373	11654952	1000	+	.	gene_id "MSTRG.887"; transcript_id "MSTRG.887.18"; exon_number "1";
chr1	StringTie	exon	11655806	11656100	1000	+	.	gene_id "MSTRG.887"; transcript_id "MSTRG.887.18"; exon_number "2";
chr1	StringTie	exon	11658267	11658393	1000	+	.	gene_id "MSTRG.887"; transcript_id "MSTRG.887.18"; exon_number "3";
chr1	StringTie	exon	11658533	11658628	1000	+	.	gene_id "MSTRG.887"; transcript_id "MSTRG.887.18"; exon_number "4";
chr1	StringTie	exon	11658736	11658871	1000	+	.	gene_id "MSTRG.887"; transcript_id "MSTRG.887.18"; exon_number "5";
chr1	StringTie	exon	11661130	11661308	1000	+	.	gene_id "MSTRG.887"; transcript_id "MSTRG.887.18"; exon_number "6";
chr1	StringTie	exon	11661398	11662731	1000	+	.	gene_id "MSTRG.887"; transcript_id "MSTRG.887.18"; exon_number "7";
chr1	StringTie	exon	11662852	11662928	1000	+	.	gene_id "MSTRG.887"; transcript_id "MSTRG.887.18"; exon_number "8";
chr1	StringTie	exon	11663142	11663373	1000	+	.	gene_id "MSTRG.887"; transcript_id "MSTRG.887.18"; exon_number "9";
chr1	StringTie	transcript	11654375	11663327	1000	+	.	gene_id "MSTRG.887"; transcript_id "MSTRG.887.19";
chr1	StringTie	exon	11654375	11654581	1000	+	.	gene_id "MSTRG.887"; transcript_id "MSTRG.887.19"; exon_number "1";
chr1	StringTie	exon	11655806	11656100	1000	+	.	gene_id "MSTRG.887"; transcript_id "MSTRG.887.19"; exon_number "2";
chr1	StringTie	exon	11658267	11658364	1000	+	.	gene_id "MSTRG.887"; transcript_id "MSTRG.887.19"; exon_number "3";
chr1	StringTie	exon	11658736	11658871	1000	+	.	gene_id "MSTRG.887"; transcript_id "MSTRG.887.19"; exon_number "4";
chr1	StringTie	exon	11661130	11662731	1000	+	.	gene_id "MSTRG.887"; transcript_id "MSTRG.887.19"; exon_number "5";
chr1	StringTie	exon	11662852	11663327	1000	+	.	gene_id "MSTRG.887"; transcript_id "MSTRG.887.19"; exon_number "6";
chr1	StringTie	transcript	11654370	11674816	1000	+	.	gene_id "MSTRG.887"; transcript_id "MSTRG.887.2";
chr1	StringTie	exon	11654370	11654952	1000	+	.	gene_id "MSTRG.887"; transcript_id "MSTRG.887.2"; exon_number "1";
chr1	StringTie	exon	11655806	11656100	1000	+	.	gene_id "MSTRG.887"; transcript_id "MSTRG.887.2"; exon_number "2";
chr1	StringTie	exon	11658267	11658364	1000	+	.	gene_id "MSTRG.887"; transcript_id "MSTRG.887.2"; exon_number "3";
chr1	StringTie	exon	11658736	11658871	1000	+	.	gene_id "MSTRG.887"; transcript_id "MSTRG.887.2"; exon_number "4";
chr1	StringTie	exon	11661130	11662928	1000	+	.	gene_id "MSTRG.887"; transcript_id "MSTRG.887.2"; exon_number "5";
chr1	StringTie	exon	11663142	11664423	1000	+	.	gene_id "MSTRG.887"; transcript_id "MSTRG.887.2"; exon_number "6";
chr1	StringTie	exon	11668656	11668944	1000	+	.	gene_id "MSTRG.887"; transcript_id "MSTRG.887.2"; exon_number "7";
chr1	StringTie	exon	11671266	11671392	1000	+	.	gene_id "MSTRG.887"; transcript_id "MSTRG.887.2"; exon_number "8";
chr1	StringTie	exon	11671928	11672023	1000	+	.	gene_id "MSTRG.887"; transcript_id "MSTRG.887.2"; exon_number "9";
chr1	StringTie	exon	11673277	11673412	1000	+	.	gene_id "MSTRG.887"; transcript_id "MSTRG.887.2"; exon_number "10";
chr1	StringTie	exon	11673615	11674650	1000	+	.	gene_id "MSTRG.887"; transcript_id "MSTRG.887.2"; exon_number "11";
chr1	StringTie	exon	11674719	11674816	1000	+	.	gene_id "MSTRG.887"; transcript_id "MSTRG.887.2"; exon_number "12";
chr1	StringTie	transcript	11654375	11663327	1000	+	.	gene_id "MSTRG.887"; transcript_id "MSTRG.887.20";
chr1	StringTie	exon	11654375	11654581	1000	+	.	gene_id "MSTRG.887"; transcript_id "MSTRG.887.20"; exon_number "1";
chr1	StringTie	exon	11655806	11656100	1000	+	.	gene_id "MSTRG.887"; transcript_id "MSTRG.887.20"; exon_number "2";
chr1	StringTie	exon	11658267	11658364	1000	+	.	gene_id "MSTRG.887"; transcript_id "MSTRG.887.20"; exon_number "3";
chr1	StringTie	exon	11658736	11658871	1000	+	.	gene_id "MSTRG.887"; transcript_id "MSTRG.887.20"; exon_number "4";
chr1	StringTie	exon	11661130	11662731	1000	+	.	gene_id "MSTRG.887"; transcript_id "MSTRG.887.20"; exon_number "5";
chr1	StringTie	exon	11662852	11662928	1000	+	.	gene_id "MSTRG.887"; transcript_id "MSTRG.887.20"; exon_number "6";
chr1	StringTie	exon	11663145	11663327	1000	+	.	gene_id "MSTRG.887"; transcript_id "MSTRG.887.20"; exon_number "7";
chr1	StringTie	transcript	11654375	11663345	1000	+	.	gene_id "MSTRG.887"; transcript_id "MSTRG.887.21";
chr1	StringTie	exon	11654375	11654581	1000	+	.	gene_id "MSTRG.887"; transcript_id "MSTRG.887.21"; exon_number "1";
chr1	StringTie	exon	11655806	11656100	1000	+	.	gene_id "MSTRG.887"; transcript_id "MSTRG.887.21"; exon_number "2";
chr1	StringTie	exon	11658267	11658364	1000	+	.	gene_id "MSTRG.887"; transcript_id "MSTRG.887.21"; exon_number "3";
chr1	StringTie	exon	11658736	11658871	1000	+	.	gene_id "MSTRG.887"; transcript_id "MSTRG.887.21"; exon_number "4";
chr1	StringTie	exon	11661130	11662680	1000	+	.	gene_id "MSTRG.887"; transcript_id "MSTRG.887.21"; exon_number "5";
chr1	StringTie	exon	11662816	11662928	1000	+	.	gene_id "MSTRG.887"; transcript_id "MSTRG.887.21"; exon_number "6";
chr1	StringTie	exon	11663142	11663345	1000	+	.	gene_id "MSTRG.887"; transcript_id "MSTRG.887.21"; exon_number "7";
chr1	StringTie	transcript	11654376	11663307	1000	+	.	gene_id "MSTRG.887"; transcript_id "MSTRG.887.23";
chr1	StringTie	exon	11654376	11654581	1000	+	.	gene_id "MSTRG.887"; transcript_id "MSTRG.887.23"; exon_number "1";
chr1	StringTie	exon	11655328	11655699	1000	+	.	gene_id "MSTRG.887"; transcript_id "MSTRG.887.23"; exon_number "2";
chr1	StringTie	exon	11655806	11656100	1000	+	.	gene_id "MSTRG.887"; transcript_id "MSTRG.887.23"; exon_number "3";
chr1	StringTie	exon	11658269	11658628	1000	+	.	gene_id "MSTRG.887"; transcript_id "MSTRG.887.23"; exon_number "4";
chr1	StringTie	exon	11658736	11658871	1000	+	.	gene_id "MSTRG.887"; transcript_id "MSTRG.887.23"; exon_number "5";
chr1	StringTie	exon	11661130	11662928	1000	+	.	gene_id "MSTRG.887"; transcript_id "MSTRG.887.23"; exon_number "6";
chr1	StringTie	exon	11663142	11663307	1000	+	.	gene_id "MSTRG.887"; transcript_id "MSTRG.887.23"; exon_number "7";
chr1	StringTie	transcript	11654377	11674866	1000	+	.	gene_id "MSTRG.887"; transcript_id "MSTRG.887.24";
chr1	StringTie	exon	11654377	11654952	1000	+	.	gene_id "MSTRG.887"; transcript_id "MSTRG.887.24"; exon_number "1";
chr1	StringTie	exon	11655806	11656100	1000	+	.	gene_id "MSTRG.887"; transcript_id "MSTRG.887.24"; exon_number "2";
chr1	StringTie	exon	11658267	11658393	1000	+	.	gene_id "MSTRG.887"; transcript_id "MSTRG.887.24"; exon_number "3";
chr1	StringTie	exon	11658533	11658628	1000	+	.	gene_id "MSTRG.887"; transcript_id "MSTRG.887.24"; exon_number "4";
chr1	StringTie	exon	11658736	11658871	1000	+	.	gene_id "MSTRG.887"; transcript_id "MSTRG.887.24"; exon_number "5";
chr1	StringTie	exon	11661130	11662731	1000	+	.	gene_id "MSTRG.887"; transcript_id "MSTRG.887.24"; exon_number "6";
chr1	StringTie	exon	11662852	11662928	1000	+	.	gene_id "MSTRG.887"; transcript_id "MSTRG.887.24"; exon_number "7";
chr1	StringTie	exon	11663142	11664423	1000	+	.	gene_id "MSTRG.887"; transcript_id "MSTRG.887.24"; exon_number "8";
chr1	StringTie	exon	11668656	11668944	1000	+	.	gene_id "MSTRG.887"; transcript_id "MSTRG.887.24"; exon_number "9";
chr1	StringTie	exon	11671266	11671392	1000	+	.	gene_id "MSTRG.887"; transcript_id "MSTRG.887.24"; exon_number "10";
chr1	StringTie	exon	11671928	11672023	1000	+	.	gene_id "MSTRG.887"; transcript_id "MSTRG.887.24"; exon_number "11";
chr1	StringTie	exon	11673277	11673412	1000	+	.	gene_id "MSTRG.887"; transcript_id "MSTRG.887.24"; exon_number "12";
chr1	StringTie	exon	11673615	11674566	1000	+	.	gene_id "MSTRG.887"; transcript_id "MSTRG.887.24"; exon_number "13";
chr1	StringTie	exon	11674614	11674866	1000	+	.	gene_id "MSTRG.887"; transcript_id "MSTRG.887.24"; exon_number "14";
chr1	StringTie	transcript	11654378	11674843	1000	+	.	gene_id "MSTRG.887"; transcript_id "MSTRG.887.25";
chr1	StringTie	exon	11654378	11654952	1000	+	.	gene_id "MSTRG.887"; transcript_id "MSTRG.887.25"; exon_number "1";
chr1	StringTie	exon	11655806	11656100	1000	+	.	gene_id "MSTRG.887"; transcript_id "MSTRG.887.25"; exon_number "2";
chr1	StringTie	exon	11658267	11658393	1000	+	.	gene_id "MSTRG.887"; transcript_id "MSTRG.887.25"; exon_number "3";
chr1	StringTie	exon	11658533	11658628	1000	+	.	gene_id "MSTRG.887"; transcript_id "MSTRG.887.25"; exon_number "4";
chr1	StringTie	exon	11658736	11658871	1000	+	.	gene_id "MSTRG.887"; transcript_id "MSTRG.887.25"; exon_number "5";
chr1	StringTie	exon	11661130	11662928	1000	+	.	gene_id "MSTRG.887"; transcript_id "MSTRG.887.25"; exon_number "6";
chr1	StringTie	exon	11663142	11664255	1000	+	.	gene_id "MSTRG.887"; transcript_id "MSTRG.887.25"; exon_number "7";
chr1	StringTie	exon	11668656	11668944	1000	+	.	gene_id "MSTRG.887"; transcript_id "MSTRG.887.25"; exon_number "8";
chr1	StringTie	exon	11671266	11671392	1000	+	.	gene_id "MSTRG.887"; transcript_id "MSTRG.887.25"; exon_number "9";
chr1	StringTie	exon	11671928	11672023	1000	+	.	gene_id "MSTRG.887"; transcript_id "MSTRG.887.25"; exon_number "10";
chr1	StringTie	exon	11673277	11673412	1000	+	.	gene_id "MSTRG.887"; transcript_id "MSTRG.887.25"; exon_number "11";
chr1	StringTie	exon	11673615	11674566	1000	+	.	gene_id "MSTRG.887"; transcript_id "MSTRG.887.25"; exon_number "12";
chr1	StringTie	exon	11674672	11674843	1000	+	.	gene_id "MSTRG.887"; transcript_id "MSTRG.887.25"; exon_number "13";
chr1	StringTie	transcript	11654379	11663327	1000	+	.	gene_id "MSTRG.887"; transcript_id "MSTRG.887.26";
chr1	StringTie	exon	11654379	11654952	1000	+	.	gene_id "MSTRG.887"; transcript_id "MSTRG.887.26"; exon_number "1";
chr1	StringTie	exon	11655328	11655699	1000	+	.	gene_id "MSTRG.887"; transcript_id "MSTRG.887.26"; exon_number "2";
chr1	StringTie	exon	11655806	11656100	1000	+	.	gene_id "MSTRG.887"; transcript_id "MSTRG.887.26"; exon_number "3";
chr1	StringTie	exon	11658267	11658364	1000	+	.	gene_id "MSTRG.887"; transcript_id "MSTRG.887.26"; exon_number "4";
chr1	StringTie	exon	11658533	11658628	1000	+	.	gene_id "MSTRG.887"; transcript_id "MSTRG.887.26"; exon_number "5";
chr1	StringTie	exon	11658736	11658871	1000	+	.	gene_id "MSTRG.887"; transcript_id "MSTRG.887.26"; exon_number "6";
chr1	StringTie	exon	11661130	11662280	1000	+	.	gene_id "MSTRG.887"; transcript_id "MSTRG.887.26"; exon_number "7";
chr1	StringTie	exon	11662505	11662731	1000	+	.	gene_id "MSTRG.887"; transcript_id "MSTRG.887.26"; exon_number "8";
chr1	StringTie	exon	11662852	11662928	1000	+	.	gene_id "MSTRG.887"; transcript_id "MSTRG.887.26"; exon_number "9";
chr1	StringTie	exon	11663142	11663327	1000	+	.	gene_id "MSTRG.887"; transcript_id "MSTRG.887.26"; exon_number "10";
chr1	StringTie	transcript	11654381	11663492	1000	+	.	gene_id "MSTRG.887"; transcript_id "MSTRG.887.27";
chr1	StringTie	exon	11654381	11654952	1000	+	.	gene_id "MSTRG.887"; transcript_id "MSTRG.887.27"; exon_number "1";
chr1	StringTie	exon	11655328	11655699	1000	+	.	gene_id "MSTRG.887"; transcript_id "MSTRG.887.27"; exon_number "2";
chr1	StringTie	exon	11655806	11656100	1000	+	.	gene_id "MSTRG.887"; transcript_id "MSTRG.887.27"; exon_number "3";
chr1	StringTie	exon	11658267	11658364	1000	+	.	gene_id "MSTRG.887"; transcript_id "MSTRG.887.27"; exon_number "4";
chr1	StringTie	exon	11658736	11658871	1000	+	.	gene_id "MSTRG.887"; transcript_id "MSTRG.887.27"; exon_number "5";
chr1	StringTie	exon	11661130	11662731	1000	+	.	gene_id "MSTRG.887"; transcript_id "MSTRG.887.27"; exon_number "6";
chr1	StringTie	exon	11662852	11662928	1000	+	.	gene_id "MSTRG.887"; transcript_id "MSTRG.887.27"; exon_number "7";
chr1	StringTie	exon	11663142	11663492	1000	+	.	gene_id "MSTRG.887"; transcript_id "MSTRG.887.27"; exon_number "8";
chr1	StringTie	transcript	11654381	11663327	1000	+	.	gene_id "MSTRG.887"; transcript_id "MSTRG.887.28";
chr1	StringTie	exon	11654381	11654581	1000	+	.	gene_id "MSTRG.887"; transcript_id "MSTRG.887.28"; exon_number "1";
chr1	StringTie	exon	11655670	11655699	1000	+	.	gene_id "MSTRG.887"; transcript_id "MSTRG.887.28"; exon_number "2";
chr1	StringTie	exon	11655806	11656100	1000	+	.	gene_id "MSTRG.887"; transcript_id "MSTRG.887.28"; exon_number "3";
chr1	StringTie	exon	11658267	11658628	1000	+	.	gene_id "MSTRG.887"; transcript_id "MSTRG.887.28"; exon_number "4";
chr1	StringTie	exon	11658736	11658871	1000	+	.	gene_id "MSTRG.887"; transcript_id "MSTRG.887.28"; exon_number "5";
chr1	StringTie	exon	11661130	11662731	1000	+	.	gene_id "MSTRG.887"; transcript_id "MSTRG.887.28"; exon_number "6";
chr1	StringTie	exon	11662852	11662928	1000	+	.	gene_id "MSTRG.887"; transcript_id "MSTRG.887.28"; exon_number "7";
chr1	StringTie	exon	11663145	11663327	1000	+	.	gene_id "MSTRG.887"; transcript_id "MSTRG.887.28"; exon_number "8";
chr1	StringTie	transcript	11654381	11663501	1000	+	.	gene_id "MSTRG.887"; transcript_id "MSTRG.887.29";
chr1	StringTie	exon	11654381	11654952	1000	+	.	gene_id "MSTRG.887"; transcript_id "MSTRG.887.29"; exon_number "1";
chr1	StringTie	exon	11655328	11655699	1000	+	.	gene_id "MSTRG.887"; transcript_id "MSTRG.887.29"; exon_number "2";
chr1	StringTie	exon	11655806	11656100	1000	+	.	gene_id "MSTRG.887"; transcript_id "MSTRG.887.29"; exon_number "3";
chr1	StringTie	exon	11658267	11658364	1000	+	.	gene_id "MSTRG.887"; transcript_id "MSTRG.887.29"; exon_number "4";
chr1	StringTie	exon	11658533	11658628	1000	+	.	gene_id "MSTRG.887"; transcript_id "MSTRG.887.29"; exon_number "5";
chr1	StringTie	exon	11658736	11658871	1000	+	.	gene_id "MSTRG.887"; transcript_id "MSTRG.887.29"; exon_number "6";
chr1	StringTie	exon	11661130	11661308	1000	+	.	gene_id "MSTRG.887"; transcript_id "MSTRG.887.29"; exon_number "7";
chr1	StringTie	exon	11662625	11662680	1000	+	.	gene_id "MSTRG.887"; transcript_id "MSTRG.887.29"; exon_number "8";
chr1	StringTie	exon	11662816	11662928	1000	+	.	gene_id "MSTRG.887"; transcript_id "MSTRG.887.29"; exon_number "9";
chr1	StringTie	exon	11663142	11663501	1000	+	.	gene_id "MSTRG.887"; transcript_id "MSTRG.887.29"; exon_number "10";
chr1	StringTie	transcript	11654370	11663487	1000	+	.	gene_id "MSTRG.887"; transcript_id "MSTRG.887.3";
chr1	StringTie	exon	11654370	11654581	1000	+	.	gene_id "MSTRG.887"; transcript_id "MSTRG.887.3"; exon_number "1";
chr1	StringTie	exon	11655328	11655699	1000	+	.	gene_id "MSTRG.887"; transcript_id "MSTRG.887.3"; exon_number "2";
chr1	StringTie	exon	11655806	11656100	1000	+	.	gene_id "MSTRG.887"; transcript_id "MSTRG.887.3"; exon_number "3";
chr1	StringTie	exon	11658267	11658393	1000	+	.	gene_id "MSTRG.887"; transcript_id "MSTRG.887.3"; exon_number "4";
chr1	StringTie	exon	11658533	11658628	1000	+	.	gene_id "MSTRG.887"; transcript_id "MSTRG.887.3"; exon_number "5";
chr1	StringTie	exon	11658736	11658871	1000	+	.	gene_id "MSTRG.887"; transcript_id "MSTRG.887.3"; exon_number "6";
chr1	StringTie	exon	11661130	11662731	1000	+	.	gene_id "MSTRG.887"; transcript_id "MSTRG.887.3"; exon_number "7";
chr1	StringTie	exon	11662852	11663487	1000	+	.	gene_id "MSTRG.887"; transcript_id "MSTRG.887.3"; exon_number "8";
chr1	StringTie	transcript	11654382	11663327	1000	+	.	gene_id "MSTRG.887"; transcript_id "MSTRG.887.30";
chr1	StringTie	exon	11654382	11654581	1000	+	.	gene_id "MSTRG.887"; transcript_id "MSTRG.887.30"; exon_number "1";
chr1	StringTie	exon	11655328	11655699	1000	+	.	gene_id "MSTRG.887"; transcript_id "MSTRG.887.30"; exon_number "2";
chr1	StringTie	exon	11655806	11656100	1000	+	.	gene_id "MSTRG.887"; transcript_id "MSTRG.887.30"; exon_number "3";
chr1	StringTie	exon	11658267	11658393	1000	+	.	gene_id "MSTRG.887"; transcript_id "MSTRG.887.30"; exon_number "4";
chr1	StringTie	exon	11658533	11658628	1000	+	.	gene_id "MSTRG.887"; transcript_id "MSTRG.887.30"; exon_number "5";
chr1	StringTie	exon	11658736	11658871	1000	+	.	gene_id "MSTRG.887"; transcript_id "MSTRG.887.30"; exon_number "6";
chr1	StringTie	exon	11661130	11662928	1000	+	.	gene_id "MSTRG.887"; transcript_id "MSTRG.887.30"; exon_number "7";
chr1	StringTie	exon	11663142	11663327	1000	+	.	gene_id "MSTRG.887"; transcript_id "MSTRG.887.30"; exon_number "8";
chr1	StringTie	transcript	11654383	11674346	1000	+	.	gene_id "MSTRG.887"; transcript_id "MSTRG.887.31";
chr1	StringTie	exon	11654383	11654952	1000	+	.	gene_id "MSTRG.887"; transcript_id "MSTRG.887.31"; exon_number "1";
chr1	StringTie	exon	11655328	11655699	1000	+	.	gene_id "MSTRG.887"; transcript_id "MSTRG.887.31"; exon_number "2";
chr1	StringTie	exon	11655806	11656100	1000	+	.	gene_id "MSTRG.887"; transcript_id "MSTRG.887.31"; exon_number "3";
chr1	StringTie	exon	11658267	11658393	1000	+	.	gene_id "MSTRG.887"; transcript_id "MSTRG.887.31"; exon_number "4";
chr1	StringTie	exon	11658533	11658628	1000	+	.	gene_id "MSTRG.887"; transcript_id "MSTRG.887.31"; exon_number "5";
chr1	StringTie	exon	11658736	11658871	1000	+	.	gene_id "MSTRG.887"; transcript_id "MSTRG.887.31"; exon_number "6";
chr1	StringTie	exon	11661130	11663296	1000	+	.	gene_id "MSTRG.887"; transcript_id "MSTRG.887.31"; exon_number "7";
chr1	StringTie	exon	11668656	11668944	1000	+	.	gene_id "MSTRG.887"; transcript_id "MSTRG.887.31"; exon_number "8";
chr1	StringTie	exon	11671266	11671392	1000	+	.	gene_id "MSTRG.887"; transcript_id "MSTRG.887.31"; exon_number "9";
chr1	StringTie	exon	11671928	11672023	1000	+	.	gene_id "MSTRG.887"; transcript_id "MSTRG.887.31"; exon_number "10";
chr1	StringTie	exon	11673277	11673412	1000	+	.	gene_id "MSTRG.887"; transcript_id "MSTRG.887.31"; exon_number "11";
chr1	StringTie	exon	11673615	11674346	1000	+	.	gene_id "MSTRG.887"; transcript_id "MSTRG.887.31"; exon_number "12";
chr1	StringTie	transcript	11654384	11663327	1000	+	.	gene_id "MSTRG.887"; transcript_id "MSTRG.887.32";
chr1	StringTie	exon	11654384	11654581	1000	+	.	gene_id "MSTRG.887"; transcript_id "MSTRG.887.32"; exon_number "1";
chr1	StringTie	exon	11655806	11656100	1000	+	.	gene_id "MSTRG.887"; transcript_id "MSTRG.887.32"; exon_number "2";
chr1	StringTie	exon	11658267	11658628	1000	+	.	gene_id "MSTRG.887"; transcript_id "MSTRG.887.32"; exon_number "3";
chr1	StringTie	exon	11658736	11658871	1000	+	.	gene_id "MSTRG.887"; transcript_id "MSTRG.887.32"; exon_number "4";
chr1	StringTie	exon	11661130	11662731	1000	+	.	gene_id "MSTRG.887"; transcript_id "MSTRG.887.32"; exon_number "5";
chr1	StringTie	exon	11662852	11662928	1000	+	.	gene_id "MSTRG.887"; transcript_id "MSTRG.887.32"; exon_number "6";
chr1	StringTie	exon	11663145	11663327	1000	+	.	gene_id "MSTRG.887"; transcript_id "MSTRG.887.32"; exon_number "7";
chr1	StringTie	transcript	11654389	11663307	1000	+	.	gene_id "MSTRG.887"; transcript_id "MSTRG.887.33";
chr1	StringTie	exon	11654389	11654952	1000	+	.	gene_id "MSTRG.887"; transcript_id "MSTRG.887.33"; exon_number "1";
chr1	StringTie	exon	11655670	11655699	1000	+	.	gene_id "MSTRG.887"; transcript_id "MSTRG.887.33"; exon_number "2";
chr1	StringTie	exon	11655806	11656100	1000	+	.	gene_id "MSTRG.887"; transcript_id "MSTRG.887.33"; exon_number "3";
chr1	StringTie	exon	11658267	11658393	1000	+	.	gene_id "MSTRG.887"; transcript_id "MSTRG.887.33"; exon_number "4";
chr1	StringTie	exon	11658533	11658628	1000	+	.	gene_id "MSTRG.887"; transcript_id "MSTRG.887.33"; exon_number "5";
chr1	StringTie	exon	11658736	11658871	1000	+	.	gene_id "MSTRG.887"; transcript_id "MSTRG.887.33"; exon_number "6";
chr1	StringTie	exon	11661130	11662680	1000	+	.	gene_id "MSTRG.887"; transcript_id "MSTRG.887.33"; exon_number "7";
chr1	StringTie	exon	11662816	11662928	1000	+	.	gene_id "MSTRG.887"; transcript_id "MSTRG.887.33"; exon_number "8";
chr1	StringTie	exon	11663142	11663307	1000	+	.	gene_id "MSTRG.887"; transcript_id "MSTRG.887.33"; exon_number "9";
chr1	StringTie	transcript	11654390	11674483	1000	+	.	gene_id "MSTRG.887"; transcript_id "MSTRG.887.34";
chr1	StringTie	exon	11654390	11654952	1000	+	.	gene_id "MSTRG.887"; transcript_id "MSTRG.887.34"; exon_number "1";
chr1	StringTie	exon	11655806	11656100	1000	+	.	gene_id "MSTRG.887"; transcript_id "MSTRG.887.34"; exon_number "2";
chr1	StringTie	exon	11658267	11658364	1000	+	.	gene_id "MSTRG.887"; transcript_id "MSTRG.887.34"; exon_number "3";
chr1	StringTie	exon	11658736	11658871	1000	+	.	gene_id "MSTRG.887"; transcript_id "MSTRG.887.34"; exon_number "4";
chr1	StringTie	exon	11661130	11662928	1000	+	.	gene_id "MSTRG.887"; transcript_id "MSTRG.887.34"; exon_number "5";
chr1	StringTie	exon	11663142	11664255	1000	+	.	gene_id "MSTRG.887"; transcript_id "MSTRG.887.34"; exon_number "6";
chr1	StringTie	exon	11668656	11668944	1000	+	.	gene_id "MSTRG.887"; transcript_id "MSTRG.887.34"; exon_number "7";
chr1	StringTie	exon	11671266	11671392	1000	+	.	gene_id "MSTRG.887"; transcript_id "MSTRG.887.34"; exon_number "8";
chr1	StringTie	exon	11671928	11672023	1000	+	.	gene_id "MSTRG.887"; transcript_id "MSTRG.887.34"; exon_number "9";
chr1	StringTie	exon	11673277	11673412	1000	+	.	gene_id "MSTRG.887"; transcript_id "MSTRG.887.34"; exon_number "10";
chr1	StringTie	exon	11673615	11674483	1000	+	.	gene_id "MSTRG.887"; transcript_id "MSTRG.887.34"; exon_number "11";
chr1	StringTie	transcript	11654390	11674912	1000	+	.	gene_id "MSTRG.887"; transcript_id "MSTRG.887.35";
chr1	StringTie	exon	11654390	11654952	1000	+	.	gene_id "MSTRG.887"; transcript_id "MSTRG.887.35"; exon_number "1";
chr1	StringTie	exon	11655806	11656100	1000	+	.	gene_id "MSTRG.887"; transcript_id "MSTRG.887.35"; exon_number "2";
chr1	StringTie	exon	11658267	11658364	1000	+	.	gene_id "MSTRG.887"; transcript_id "MSTRG.887.35"; exon_number "3";
chr1	StringTie	exon	11658736	11658871	1000	+	.	gene_id "MSTRG.887"; transcript_id "MSTRG.887.35"; exon_number "4";
chr1	StringTie	exon	11661130	11664255	1000	+	.	gene_id "MSTRG.887"; transcript_id "MSTRG.887.35"; exon_number "5";
chr1	StringTie	exon	11668656	11668944	1000	+	.	gene_id "MSTRG.887"; transcript_id "MSTRG.887.35"; exon_number "6";
chr1	StringTie	exon	11671266	11671392	1000	+	.	gene_id "MSTRG.887"; transcript_id "MSTRG.887.35"; exon_number "7";
chr1	StringTie	exon	11671928	11672023	1000	+	.	gene_id "MSTRG.887"; transcript_id "MSTRG.887.35"; exon_number "8";
chr1	StringTie	exon	11673277	11673412	1000	+	.	gene_id "MSTRG.887"; transcript_id "MSTRG.887.35"; exon_number "9";
chr1	StringTie	exon	11673615	11674566	1000	+	.	gene_id "MSTRG.887"; transcript_id "MSTRG.887.35"; exon_number "10";
chr1	StringTie	exon	11674614	11674912	1000	+	.	gene_id "MSTRG.887"; transcript_id "MSTRG.887.35"; exon_number "11";
chr1	StringTie	transcript	11654396	11663327	1000	+	.	gene_id "MSTRG.887"; transcript_id "MSTRG.887.36";
chr1	StringTie	exon	11654396	11654581	1000	+	.	gene_id "MSTRG.887"; transcript_id "MSTRG.887.36"; exon_number "1";
chr1	StringTie	exon	11655806	11656100	1000	+	.	gene_id "MSTRG.887"; transcript_id "MSTRG.887.36"; exon_number "2";
chr1	StringTie	exon	11658267	11658364	1000	+	.	gene_id "MSTRG.887"; transcript_id "MSTRG.887.36"; exon_number "3";
chr1	StringTie	exon	11658533	11658628	1000	+	.	gene_id "MSTRG.887"; transcript_id "MSTRG.887.36"; exon_number "4";
chr1	StringTie	exon	11658736	11658871	1000	+	.	gene_id "MSTRG.887"; transcript_id "MSTRG.887.36"; exon_number "5";
chr1	StringTie	exon	11661130	11662731	1000	+	.	gene_id "MSTRG.887"; transcript_id "MSTRG.887.36"; exon_number "6";
chr1	StringTie	exon	11662816	11663327	1000	+	.	gene_id "MSTRG.887"; transcript_id "MSTRG.887.36"; exon_number "7";
chr1	StringTie	transcript	11654412	11663327	1000	+	.	gene_id "MSTRG.887"; transcript_id "MSTRG.887.37";
chr1	StringTie	exon	11654412	11654581	1000	+	.	gene_id "MSTRG.887"; transcript_id "MSTRG.887.37"; exon_number "1";
chr1	StringTie	exon	11655806	11656100	1000	+	.	gene_id "MSTRG.887"; transcript_id "MSTRG.887.37"; exon_number "2";
chr1	StringTie	exon	11658267	11658393	1000	+	.	gene_id "MSTRG.887"; transcript_id "MSTRG.887.37"; exon_number "3";
chr1	StringTie	exon	11658533	11658628	1000	+	.	gene_id "MSTRG.887"; transcript_id "MSTRG.887.37"; exon_number "4";
chr1	StringTie	exon	11658736	11658871	1000	+	.	gene_id "MSTRG.887"; transcript_id "MSTRG.887.37"; exon_number "5";
chr1	StringTie	exon	11661130	11662731	1000	+	.	gene_id "MSTRG.887"; transcript_id "MSTRG.887.37"; exon_number "6";
chr1	StringTie	exon	11662852	11662928	1000	+	.	gene_id "MSTRG.887"; transcript_id "MSTRG.887.37"; exon_number "7";
chr1	StringTie	exon	11663142	11663327	1000	+	.	gene_id "MSTRG.887"; transcript_id "MSTRG.887.37"; exon_number "8";
chr1	StringTie	transcript	11654413	11674483	1000	+	.	gene_id "MSTRG.887"; transcript_id "MSTRG.887.38";
chr1	StringTie	exon	11654413	11654952	1000	+	.	gene_id "MSTRG.887"; transcript_id "MSTRG.887.38"; exon_number "1";
chr1	StringTie	exon	11655328	11655699	1000	+	.	gene_id "MSTRG.887"; transcript_id "MSTRG.887.38"; exon_number "2";
chr1	StringTie	exon	11655806	11656100	1000	+	.	gene_id "MSTRG.887"; transcript_id "MSTRG.887.38"; exon_number "3";
chr1	StringTie	exon	11658267	11658364	1000	+	.	gene_id "MSTRG.887"; transcript_id "MSTRG.887.38"; exon_number "4";
chr1	StringTie	exon	11658736	11658871	1000	+	.	gene_id "MSTRG.887"; transcript_id "MSTRG.887.38"; exon_number "5";
chr1	StringTie	exon	11661130	11662731	1000	+	.	gene_id "MSTRG.887"; transcript_id "MSTRG.887.38"; exon_number "6";
chr1	StringTie	exon	11662816	11662928	1000	+	.	gene_id "MSTRG.887"; transcript_id "MSTRG.887.38"; exon_number "7";
chr1	StringTie	exon	11663142	11664255	1000	+	.	gene_id "MSTRG.887"; transcript_id "MSTRG.887.38"; exon_number "8";
chr1	StringTie	exon	11667205	11667298	1000	+	.	gene_id "MSTRG.887"; transcript_id "MSTRG.887.38"; exon_number "9";
chr1	StringTie	exon	11668656	11668944	1000	+	.	gene_id "MSTRG.887"; transcript_id "MSTRG.887.38"; exon_number "10";
chr1	StringTie	exon	11671266	11671392	1000	+	.	gene_id "MSTRG.887"; transcript_id "MSTRG.887.38"; exon_number "11";
chr1	StringTie	exon	11671928	11672023	1000	+	.	gene_id "MSTRG.887"; transcript_id "MSTRG.887.38"; exon_number "12";
chr1	StringTie	exon	11673277	11673412	1000	+	.	gene_id "MSTRG.887"; transcript_id "MSTRG.887.38"; exon_number "13";
chr1	StringTie	exon	11673615	11674483	1000	+	.	gene_id "MSTRG.887"; transcript_id "MSTRG.887.38"; exon_number "14";
chr1	StringTie	transcript	11654413	11663327	1000	+	.	gene_id "MSTRG.887"; transcript_id "MSTRG.887.39";
chr1	StringTie	exon	11654413	11654581	1000	+	.	gene_id "MSTRG.887"; transcript_id "MSTRG.887.39"; exon_number "1";
chr1	StringTie	exon	11655812	11656100	1000	+	.	gene_id "MSTRG.887"; transcript_id "MSTRG.887.39"; exon_number "2";
chr1	StringTie	exon	11658267	11658393	1000	+	.	gene_id "MSTRG.887"; transcript_id "MSTRG.887.39"; exon_number "3";
chr1	StringTie	exon	11658533	11658628	1000	+	.	gene_id "MSTRG.887"; transcript_id "MSTRG.887.39"; exon_number "4";
chr1	StringTie	exon	11658736	11658871	1000	+	.	gene_id "MSTRG.887"; transcript_id "MSTRG.887.39"; exon_number "5";
chr1	StringTie	exon	11661130	11662731	1000	+	.	gene_id "MSTRG.887"; transcript_id "MSTRG.887.39"; exon_number "6";
chr1	StringTie	exon	11662852	11662928	1000	+	.	gene_id "MSTRG.887"; transcript_id "MSTRG.887.39"; exon_number "7";
chr1	StringTie	exon	11663142	11663327	1000	+	.	gene_id "MSTRG.887"; transcript_id "MSTRG.887.39"; exon_number "8";
chr1	StringTie	transcript	11654370	11674439	1000	+	.	gene_id "MSTRG.887"; transcript_id "MSTRG.887.4";
chr1	StringTie	exon	11654370	11654952	1000	+	.	gene_id "MSTRG.887"; transcript_id "MSTRG.887.4"; exon_number "1";
chr1	StringTie	exon	11655328	11655699	1000	+	.	gene_id "MSTRG.887"; transcript_id "MSTRG.887.4"; exon_number "2";
chr1	StringTie	exon	11655806	11656100	1000	+	.	gene_id "MSTRG.887"; transcript_id "MSTRG.887.4"; exon_number "3";
chr1	StringTie	exon	11658267	11658393	1000	+	.	gene_id "MSTRG.887"; transcript_id "MSTRG.887.4"; exon_number "4";
chr1	StringTie	exon	11658533	11658628	1000	+	.	gene_id "MSTRG.887"; transcript_id "MSTRG.887.4"; exon_number "5";
chr1	StringTie	exon	11658736	11658871	1000	+	.	gene_id "MSTRG.887"; transcript_id "MSTRG.887.4"; exon_number "6";
chr1	StringTie	exon	11661130	11661308	1000	+	.	gene_id "MSTRG.887"; transcript_id "MSTRG.887.4"; exon_number "7";
chr1	StringTie	exon	11668656	11668944	1000	+	.	gene_id "MSTRG.887"; transcript_id "MSTRG.887.4"; exon_number "8";
chr1	StringTie	exon	11671266	11671392	1000	+	.	gene_id "MSTRG.887"; transcript_id "MSTRG.887.4"; exon_number "9";
chr1	StringTie	exon	11671928	11672023	1000	+	.	gene_id "MSTRG.887"; transcript_id "MSTRG.887.4"; exon_number "10";
chr1	StringTie	exon	11673277	11673412	1000	+	.	gene_id "MSTRG.887"; transcript_id "MSTRG.887.4"; exon_number "11";
chr1	StringTie	exon	11673615	11674439	1000	+	.	gene_id "MSTRG.887"; transcript_id "MSTRG.887.4"; exon_number "12";
chr1	StringTie	transcript	11654421	11663327	1000	+	.	gene_id "MSTRG.887"; transcript_id "MSTRG.887.40";
chr1	StringTie	exon	11654421	11654952	1000	+	.	gene_id "MSTRG.887"; transcript_id "MSTRG.887.40"; exon_number "1";
chr1	StringTie	exon	11655812	11656100	1000	+	.	gene_id "MSTRG.887"; transcript_id "MSTRG.887.40"; exon_number "2";
chr1	StringTie	exon	11658267	11658364	1000	+	.	gene_id "MSTRG.887"; transcript_id "MSTRG.887.40"; exon_number "3";
chr1	StringTie	exon	11658736	11658871	1000	+	.	gene_id "MSTRG.887"; transcript_id "MSTRG.887.40"; exon_number "4";
chr1	StringTie	exon	11661130	11662928	1000	+	.	gene_id "MSTRG.887"; transcript_id "MSTRG.887.40"; exon_number "5";
chr1	StringTie	exon	11663142	11663327	1000	+	.	gene_id "MSTRG.887"; transcript_id "MSTRG.887.40"; exon_number "6";
chr1	StringTie	transcript	11654425	11663520	1000	+	.	gene_id "MSTRG.887"; transcript_id "MSTRG.887.41";
chr1	StringTie	exon	11654425	11654952	1000	+	.	gene_id "MSTRG.887"; transcript_id "MSTRG.887.41"; exon_number "1";
chr1	StringTie	exon	11655328	11655699	1000	+	.	gene_id "MSTRG.887"; transcript_id "MSTRG.887.41"; exon_number "2";
chr1	StringTie	exon	11655806	11656100	1000	+	.	gene_id "MSTRG.887"; transcript_id "MSTRG.887.41"; exon_number "3";
chr1	StringTie	exon	11658267	11658393	1000	+	.	gene_id "MSTRG.887"; transcript_id "MSTRG.887.41"; exon_number "4";
chr1	StringTie	exon	11658533	11658628	1000	+	.	gene_id "MSTRG.887"; transcript_id "MSTRG.887.41"; exon_number "5";
chr1	StringTie	exon	11658736	11658871	1000	+	.	gene_id "MSTRG.887"; transcript_id "MSTRG.887.41"; exon_number "6";
chr1	StringTie	exon	11661130	11662731	1000	+	.	gene_id "MSTRG.887"; transcript_id "MSTRG.887.41"; exon_number "7";
chr1	StringTie	exon	11662852	11662928	1000	+	.	gene_id "MSTRG.887"; transcript_id "MSTRG.887.41"; exon_number "8";
chr1	StringTie	exon	11663145	11663520	1000	+	.	gene_id "MSTRG.887"; transcript_id "MSTRG.887.41"; exon_number "9";
chr1	StringTie	transcript	11654425	11663568	1000	+	.	gene_id "MSTRG.887"; transcript_id "MSTRG.887.42";
chr1	StringTie	exon	11654425	11654952	1000	+	.	gene_id "MSTRG.887"; transcript_id "MSTRG.887.42"; exon_number "1";
chr1	StringTie	exon	11655328	11655699	1000	+	.	gene_id "MSTRG.887"; transcript_id "MSTRG.887.42"; exon_number "2";
chr1	StringTie	exon	11655806	11656100	1000	+	.	gene_id "MSTRG.887"; transcript_id "MSTRG.887.42"; exon_number "3";
chr1	StringTie	exon	11658267	11658393	1000	+	.	gene_id "MSTRG.887"; transcript_id "MSTRG.887.42"; exon_number "4";
chr1	StringTie	exon	11658533	11658628	1000	+	.	gene_id "MSTRG.887"; transcript_id "MSTRG.887.42"; exon_number "5";
chr1	StringTie	exon	11658736	11658871	1000	+	.	gene_id "MSTRG.887"; transcript_id "MSTRG.887.42"; exon_number "6";
chr1	StringTie	exon	11661130	11662731	1000	+	.	gene_id "MSTRG.887"; transcript_id "MSTRG.887.42"; exon_number "7";
chr1	StringTie	exon	11662816	11662928	1000	+	.	gene_id "MSTRG.887"; transcript_id "MSTRG.887.42"; exon_number "8";
chr1	StringTie	exon	11663142	11663568	1000	+	.	gene_id "MSTRG.887"; transcript_id "MSTRG.887.42"; exon_number "9";
chr1	StringTie	transcript	11654425	11663356	1000	+	.	gene_id "MSTRG.887"; transcript_id "MSTRG.887.43";
chr1	StringTie	exon	11654425	11654952	1000	+	.	gene_id "MSTRG.887"; transcript_id "MSTRG.887.43"; exon_number "1";
chr1	StringTie	exon	11655328	11655699	1000	+	.	gene_id "MSTRG.887"; transcript_id "MSTRG.887.43"; exon_number "2";
chr1	StringTie	exon	11655806	11656100	1000	+	.	gene_id "MSTRG.887"; transcript_id "MSTRG.887.43"; exon_number "3";
chr1	StringTie	exon	11658267	11658364	1000	+	.	gene_id "MSTRG.887"; transcript_id "MSTRG.887.43"; exon_number "4";
chr1	StringTie	exon	11658736	11658871	1000	+	.	gene_id "MSTRG.887"; transcript_id "MSTRG.887.43"; exon_number "5";
chr1	StringTie	exon	11661130	11662680	1000	+	.	gene_id "MSTRG.887"; transcript_id "MSTRG.887.43"; exon_number "6";
chr1	StringTie	exon	11662816	11662928	1000	+	.	gene_id "MSTRG.887"; transcript_id "MSTRG.887.43"; exon_number "7";
chr1	StringTie	exon	11663142	11663356	1000	+	.	gene_id "MSTRG.887"; transcript_id "MSTRG.887.43"; exon_number "8";
chr1	StringTie	transcript	11654449	11663327	1000	+	.	gene_id "MSTRG.887"; transcript_id "MSTRG.887.44";
chr1	StringTie	exon	11654449	11654581	1000	+	.	gene_id "MSTRG.887"; transcript_id "MSTRG.887.44"; exon_number "1";
chr1	StringTie	exon	11655806	11656100	1000	+	.	gene_id "MSTRG.887"; transcript_id "MSTRG.887.44"; exon_number "2";
chr1	StringTie	exon	11658267	11658364	1000	+	.	gene_id "MSTRG.887"; transcript_id "MSTRG.887.44"; exon_number "3";
chr1	StringTie	exon	11658736	11658871	1000	+	.	gene_id "MSTRG.887"; transcript_id "MSTRG.887.44"; exon_number "4";
chr1	StringTie	exon	11661130	11662731	1000	+	.	gene_id "MSTRG.887"; transcript_id "MSTRG.887.44"; exon_number "5";
chr1	StringTie	exon	11662816	11662928	1000	+	.	gene_id "MSTRG.887"; transcript_id "MSTRG.887.44"; exon_number "6";
chr1	StringTie	exon	11663145	11663327	1000	+	.	gene_id "MSTRG.887"; transcript_id "MSTRG.887.44"; exon_number "7";
chr1	StringTie	transcript	11654449	11674310	1000	+	.	gene_id "MSTRG.887"; transcript_id "MSTRG.887.45";
chr1	StringTie	exon	11654449	11654952	1000	+	.	gene_id "MSTRG.887"; transcript_id "MSTRG.887.45"; exon_number "1";
chr1	StringTie	exon	11655806	11655913	1000	+	.	gene_id "MSTRG.887"; transcript_id "MSTRG.887.45"; exon_number "2";
chr1	StringTie	exon	11668719	11668944	1000	+	.	gene_id "MSTRG.887"; transcript_id "MSTRG.887.45"; exon_number "3";
chr1	StringTie	exon	11671266	11671392	1000	+	.	gene_id "MSTRG.887"; transcript_id "MSTRG.887.45"; exon_number "4";
chr1	StringTie	exon	11671928	11672023	1000	+	.	gene_id "MSTRG.887"; transcript_id "MSTRG.887.45"; exon_number "5";
chr1	StringTie	exon	11673277	11673412	1000	+	.	gene_id "MSTRG.887"; transcript_id "MSTRG.887.45"; exon_number "6";
chr1	StringTie	exon	11673615	11674310	1000	+	.	gene_id "MSTRG.887"; transcript_id "MSTRG.887.45"; exon_number "7";
chr1	StringTie	transcript	11654469	11663310	1000	+	.	gene_id "MSTRG.887"; transcript_id "MSTRG.887.46";
chr1	StringTie	exon	11654469	11654952	1000	+	.	gene_id "MSTRG.887"; transcript_id "MSTRG.887.46"; exon_number "1";
chr1	StringTie	exon	11655812	11656100	1000	+	.	gene_id "MSTRG.887"; transcript_id "MSTRG.887.46"; exon_number "2";
chr1	StringTie	exon	11658267	11658393	1000	+	.	gene_id "MSTRG.887"; transcript_id "MSTRG.887.46"; exon_number "3";
chr1	StringTie	exon	11658533	11658628	1000	+	.	gene_id "MSTRG.887"; transcript_id "MSTRG.887.46"; exon_number "4";
chr1	StringTie	exon	11658736	11658871	1000	+	.	gene_id "MSTRG.887"; transcript_id "MSTRG.887.46"; exon_number "5";
chr1	StringTie	exon	11659246	11659416	1000	+	.	gene_id "MSTRG.887"; transcript_id "MSTRG.887.46"; exon_number "6";
chr1	StringTie	exon	11661130	11661873	1000	+	.	gene_id "MSTRG.887"; transcript_id "MSTRG.887.46"; exon_number "7";
chr1	StringTie	exon	11661947	11662680	1000	+	.	gene_id "MSTRG.887"; transcript_id "MSTRG.887.46"; exon_number "8";
chr1	StringTie	exon	11662816	11662928	1000	+	.	gene_id "MSTRG.887"; transcript_id "MSTRG.887.46"; exon_number "9";
chr1	StringTie	exon	11663142	11663310	1000	+	.	gene_id "MSTRG.887"; transcript_id "MSTRG.887.46"; exon_number "10";
chr1	StringTie	transcript	11654478	11674385	1000	+	.	gene_id "MSTRG.887"; transcript_id "MSTRG.887.47";
chr1	StringTie	exon	11654478	11654581	1000	+	.	gene_id "MSTRG.887"; transcript_id "MSTRG.887.47"; exon_number "1";
chr1	StringTie	exon	11655806	11655880	1000	+	.	gene_id "MSTRG.887"; transcript_id "MSTRG.887.47"; exon_number "2";
chr1	StringTie	exon	11668701	11668944	1000	+	.	gene_id "MSTRG.887"; transcript_id "MSTRG.887.47"; exon_number "3";
chr1	StringTie	exon	11671266	11671392	1000	+	.	gene_id "MSTRG.887"; transcript_id "MSTRG.887.47"; exon_number "4";
chr1	StringTie	exon	11671928	11672023	1000	+	.	gene_id "MSTRG.887"; transcript_id "MSTRG.887.47"; exon_number "5";
chr1	StringTie	exon	11673277	11673412	1000	+	.	gene_id "MSTRG.887"; transcript_id "MSTRG.887.47"; exon_number "6";
chr1	StringTie	exon	11673615	11674385	1000	+	.	gene_id "MSTRG.887"; transcript_id "MSTRG.887.47"; exon_number "7";
chr1	StringTie	transcript	11654481	11663312	1000	+	.	gene_id "MSTRG.887"; transcript_id "MSTRG.887.48";
chr1	StringTie	exon	11654481	11654952	1000	+	.	gene_id "MSTRG.887"; transcript_id "MSTRG.887.48"; exon_number "1";
chr1	StringTie	exon	11655328	11655699	1000	+	.	gene_id "MSTRG.887"; transcript_id "MSTRG.887.48"; exon_number "2";
chr1	StringTie	exon	11655806	11656100	1000	+	.	gene_id "MSTRG.887"; transcript_id "MSTRG.887.48"; exon_number "3";
chr1	StringTie	exon	11658269	11658393	1000	+	.	gene_id "MSTRG.887"; transcript_id "MSTRG.887.48"; exon_number "4";
chr1	StringTie	exon	11658533	11658628	1000	+	.	gene_id "MSTRG.887"; transcript_id "MSTRG.887.48"; exon_number "5";
chr1	StringTie	exon	11658736	11658871	1000	+	.	gene_id "MSTRG.887"; transcript_id "MSTRG.887.48"; exon_number "6";
chr1	StringTie	exon	11661130	11661308	1000	+	.	gene_id "MSTRG.887"; transcript_id "MSTRG.887.48"; exon_number "7";
chr1	StringTie	exon	11662625	11662928	1000	+	.	gene_id "MSTRG.887"; transcript_id "MSTRG.887.48"; exon_number "8";
chr1	StringTie	exon	11663145	11663312	1000	+	.	gene_id "MSTRG.887"; transcript_id "MSTRG.887.48"; exon_number "9";
chr1	StringTie	transcript	11654482	11663327	1000	+	.	gene_id "MSTRG.887"; transcript_id "MSTRG.887.49";
chr1	StringTie	exon	11654482	11654581	1000	+	.	gene_id "MSTRG.887"; transcript_id "MSTRG.887.49"; exon_number "1";
chr1	StringTie	exon	11655806	11656100	1000	+	.	gene_id "MSTRG.887"; transcript_id "MSTRG.887.49"; exon_number "2";
chr1	StringTie	exon	11658267	11658393	1000	+	.	gene_id "MSTRG.887"; transcript_id "MSTRG.887.49"; exon_number "3";
chr1	StringTie	exon	11658533	11658628	1000	+	.	gene_id "MSTRG.887"; transcript_id "MSTRG.887.49"; exon_number "4";
chr1	StringTie	exon	11658736	11658871	1000	+	.	gene_id "MSTRG.887"; transcript_id "MSTRG.887.49"; exon_number "5";
chr1	StringTie	exon	11661130	11662680	1000	+	.	gene_id "MSTRG.887"; transcript_id "MSTRG.887.49"; exon_number "6";
chr1	StringTie	exon	11662816	11662928	1000	+	.	gene_id "MSTRG.887"; transcript_id "MSTRG.887.49"; exon_number "7";
chr1	StringTie	exon	11663142	11663327	1000	+	.	gene_id "MSTRG.887"; transcript_id "MSTRG.887.49"; exon_number "8";
chr1	StringTie	transcript	11654370	11663554	1000	+	.	gene_id "MSTRG.887"; transcript_id "MSTRG.887.5";
chr1	StringTie	exon	11654370	11654460	1000	+	.	gene_id "MSTRG.887"; transcript_id "MSTRG.887.5"; exon_number "1";
chr1	StringTie	exon	11654537	11654952	1000	+	.	gene_id "MSTRG.887"; transcript_id "MSTRG.887.5"; exon_number "2";
chr1	StringTie	exon	11655328	11655699	1000	+	.	gene_id "MSTRG.887"; transcript_id "MSTRG.887.5"; exon_number "3";
chr1	StringTie	exon	11655806	11656100	1000	+	.	gene_id "MSTRG.887"; transcript_id "MSTRG.887.5"; exon_number "4";
chr1	StringTie	exon	11658267	11658393	1000	+	.	gene_id "MSTRG.887"; transcript_id "MSTRG.887.5"; exon_number "5";
chr1	StringTie	exon	11658533	11658628	1000	+	.	gene_id "MSTRG.887"; transcript_id "MSTRG.887.5"; exon_number "6";
chr1	StringTie	exon	11658736	11658871	1000	+	.	gene_id "MSTRG.887"; transcript_id "MSTRG.887.5"; exon_number "7";
chr1	StringTie	exon	11661130	11662928	1000	+	.	gene_id "MSTRG.887"; transcript_id "MSTRG.887.5"; exon_number "8";
chr1	StringTie	exon	11663142	11663554	1000	+	.	gene_id "MSTRG.887"; transcript_id "MSTRG.887.5"; exon_number "9";
chr1	StringTie	transcript	11654484	11663327	1000	+	.	gene_id "MSTRG.887"; transcript_id "MSTRG.887.50";
chr1	StringTie	exon	11654484	11654952	1000	+	.	gene_id "MSTRG.887"; transcript_id "MSTRG.887.50"; exon_number "1";
chr1	StringTie	exon	11655812	11656100	1000	+	.	gene_id "MSTRG.887"; transcript_id "MSTRG.887.50"; exon_number "2";
chr1	StringTie	exon	11658269	11658393	1000	+	.	gene_id "MSTRG.887"; transcript_id "MSTRG.887.50"; exon_number "3";
chr1	StringTie	exon	11658533	11658628	1000	+	.	gene_id "MSTRG.887"; transcript_id "MSTRG.887.50"; exon_number "4";
chr1	StringTie	exon	11658736	11658871	1000	+	.	gene_id "MSTRG.887"; transcript_id "MSTRG.887.50"; exon_number "5";
chr1	StringTie	exon	11661130	11662731	1000	+	.	gene_id "MSTRG.887"; transcript_id "MSTRG.887.50"; exon_number "6";
chr1	StringTie	exon	11662816	11662928	1000	+	.	gene_id "MSTRG.887"; transcript_id "MSTRG.887.50"; exon_number "7";
chr1	StringTie	exon	11663145	11663327	1000	+	.	gene_id "MSTRG.887"; transcript_id "MSTRG.887.50"; exon_number "8";
chr1	StringTie	transcript	11654484	11663327	1000	+	.	gene_id "MSTRG.887"; transcript_id "MSTRG.887.51";
chr1	StringTie	exon	11654484	11654952	1000	+	.	gene_id "MSTRG.887"; transcript_id "MSTRG.887.51"; exon_number "1";
chr1	StringTie	exon	11655806	11656100	1000	+	.	gene_id "MSTRG.887"; transcript_id "MSTRG.887.51"; exon_number "2";
chr1	StringTie	exon	11658267	11658364	1000	+	.	gene_id "MSTRG.887"; transcript_id "MSTRG.887.51"; exon_number "3";
chr1	StringTie	exon	11658533	11658628	1000	+	.	gene_id "MSTRG.887"; transcript_id "MSTRG.887.51"; exon_number "4";
chr1	StringTie	exon	11658736	11658871	1000	+	.	gene_id "MSTRG.887"; transcript_id "MSTRG.887.51"; exon_number "5";
chr1	StringTie	exon	11661130	11662731	1000	+	.	gene_id "MSTRG.887"; transcript_id "MSTRG.887.51"; exon_number "6";
chr1	StringTie	exon	11662852	11662928	1000	+	.	gene_id "MSTRG.887"; transcript_id "MSTRG.887.51"; exon_number "7";
chr1	StringTie	exon	11663145	11663327	1000	+	.	gene_id "MSTRG.887"; transcript_id "MSTRG.887.51"; exon_number "8";
chr1	StringTie	transcript	11654505	11663463	1000	+	.	gene_id "MSTRG.887"; transcript_id "MSTRG.887.52";
chr1	StringTie	exon	11654505	11654952	1000	+	.	gene_id "MSTRG.887"; transcript_id "MSTRG.887.52"; exon_number "1";
chr1	StringTie	exon	11655328	11655699	1000	+	.	gene_id "MSTRG.887"; transcript_id "MSTRG.887.52"; exon_number "2";
chr1	StringTie	exon	11655806	11656100	1000	+	.	gene_id "MSTRG.887"; transcript_id "MSTRG.887.52"; exon_number "3";
chr1	StringTie	exon	11658267	11658364	1000	+	.	gene_id "MSTRG.887"; transcript_id "MSTRG.887.52"; exon_number "4";
chr1	StringTie	exon	11658533	11658628	1000	+	.	gene_id "MSTRG.887"; transcript_id "MSTRG.887.52"; exon_number "5";
chr1	StringTie	exon	11658736	11658871	1000	+	.	gene_id "MSTRG.887"; transcript_id "MSTRG.887.52"; exon_number "6";
chr1	StringTie	exon	11661130	11662731	1000	+	.	gene_id "MSTRG.887"; transcript_id "MSTRG.887.52"; exon_number "7";
chr1	StringTie	exon	11662852	11662928	1000	+	.	gene_id "MSTRG.887"; transcript_id "MSTRG.887.52"; exon_number "8";
chr1	StringTie	exon	11663142	11663463	1000	+	.	gene_id "MSTRG.887"; transcript_id "MSTRG.887.52"; exon_number "9";
chr1	StringTie	transcript	11654665	11663327	1000	+	.	gene_id "MSTRG.887"; transcript_id "MSTRG.887.53";
chr1	StringTie	exon	11654665	11654952	1000	+	.	gene_id "MSTRG.887"; transcript_id "MSTRG.887.53"; exon_number "1";
chr1	StringTie	exon	11655812	11656100	1000	+	.	gene_id "MSTRG.887"; transcript_id "MSTRG.887.53"; exon_number "2";
chr1	StringTie	exon	11658267	11658393	1000	+	.	gene_id "MSTRG.887"; transcript_id "MSTRG.887.53"; exon_number "3";
chr1	StringTie	exon	11658533	11658628	1000	+	.	gene_id "MSTRG.887"; transcript_id "MSTRG.887.53"; exon_number "4";
chr1	StringTie	exon	11658736	11658871	1000	+	.	gene_id "MSTRG.887"; transcript_id "MSTRG.887.53"; exon_number "5";
chr1	StringTie	exon	11661130	11662680	1000	+	.	gene_id "MSTRG.887"; transcript_id "MSTRG.887.53"; exon_number "6";
chr1	StringTie	exon	11662816	11662928	1000	+	.	gene_id "MSTRG.887"; transcript_id "MSTRG.887.53"; exon_number "7";
chr1	StringTie	exon	11663142	11663327	1000	+	.	gene_id "MSTRG.887"; transcript_id "MSTRG.887.53"; exon_number "8";
chr1	StringTie	transcript	11654682	11663746	1000	+	.	gene_id "MSTRG.887"; transcript_id "MSTRG.887.54";
chr1	StringTie	exon	11654682	11654952	1000	+	.	gene_id "MSTRG.887"; transcript_id "MSTRG.887.54"; exon_number "1";
chr1	StringTie	exon	11655806	11656100	1000	+	.	gene_id "MSTRG.887"; transcript_id "MSTRG.887.54"; exon_number "2";
chr1	StringTie	exon	11658267	11658393	1000	+	.	gene_id "MSTRG.887"; transcript_id "MSTRG.887.54"; exon_number "3";
chr1	StringTie	exon	11658533	11658628	1000	+	.	gene_id "MSTRG.887"; transcript_id "MSTRG.887.54"; exon_number "4";
chr1	StringTie	exon	11658736	11658871	1000	+	.	gene_id "MSTRG.887"; transcript_id "MSTRG.887.54"; exon_number "5";
chr1	StringTie	exon	11661130	11662680	1000	+	.	gene_id "MSTRG.887"; transcript_id "MSTRG.887.54"; exon_number "6";
chr1	StringTie	exon	11662816	11662928	1000	+	.	gene_id "MSTRG.887"; transcript_id "MSTRG.887.54"; exon_number "7";
chr1	StringTie	exon	11663142	11663746	1000	+	.	gene_id "MSTRG.887"; transcript_id "MSTRG.887.54"; exon_number "8";
chr1	StringTie	transcript	11654683	11663746	1000	+	.	gene_id "MSTRG.887"; transcript_id "MSTRG.887.55";
chr1	StringTie	exon	11654683	11654952	1000	+	.	gene_id "MSTRG.887"; transcript_id "MSTRG.887.55"; exon_number "1";
chr1	StringTie	exon	11655806	11656100	1000	+	.	gene_id "MSTRG.887"; transcript_id "MSTRG.887.55"; exon_number "2";
chr1	StringTie	exon	11658267	11658393	1000	+	.	gene_id "MSTRG.887"; transcript_id "MSTRG.887.55"; exon_number "3";
chr1	StringTie	exon	11658533	11658628	1000	+	.	gene_id "MSTRG.887"; transcript_id "MSTRG.887.55"; exon_number "4";
chr1	StringTie	exon	11658736	11658871	1000	+	.	gene_id "MSTRG.887"; transcript_id "MSTRG.887.55"; exon_number "5";
chr1	StringTie	exon	11661130	11662731	1000	+	.	gene_id "MSTRG.887"; transcript_id "MSTRG.887.55"; exon_number "6";
chr1	StringTie	exon	11662816	11662928	1000	+	.	gene_id "MSTRG.887"; transcript_id "MSTRG.887.55"; exon_number "7";
chr1	StringTie	exon	11663142	11663746	1000	+	.	gene_id "MSTRG.887"; transcript_id "MSTRG.887.55"; exon_number "8";
chr1	StringTie	transcript	11654684	11663374	1000	+	.	gene_id "MSTRG.887"; transcript_id "MSTRG.887.56";
chr1	StringTie	exon	11654684	11654952	1000	+	.	gene_id "MSTRG.887"; transcript_id "MSTRG.887.56"; exon_number "1";
chr1	StringTie	exon	11655806	11656100	1000	+	.	gene_id "MSTRG.887"; transcript_id "MSTRG.887.56"; exon_number "2";
chr1	StringTie	exon	11658267	11658364	1000	+	.	gene_id "MSTRG.887"; transcript_id "MSTRG.887.56"; exon_number "3";
chr1	StringTie	exon	11658736	11658871	1000	+	.	gene_id "MSTRG.887"; transcript_id "MSTRG.887.56"; exon_number "4";
chr1	StringTie	exon	11661130	11662680	1000	+	.	gene_id "MSTRG.887"; transcript_id "MSTRG.887.56"; exon_number "5";
chr1	StringTie	exon	11662816	11662928	1000	+	.	gene_id "MSTRG.887"; transcript_id "MSTRG.887.56"; exon_number "6";
chr1	StringTie	exon	11663142	11663374	1000	+	.	gene_id "MSTRG.887"; transcript_id "MSTRG.887.56"; exon_number "7";
chr1	StringTie	transcript	11654684	11663327	1000	+	.	gene_id "MSTRG.887"; transcript_id "MSTRG.887.57";
chr1	StringTie	exon	11654684	11654952	1000	+	.	gene_id "MSTRG.887"; transcript_id "MSTRG.887.57"; exon_number "1";
chr1	StringTie	exon	11655806	11656100	1000	+	.	gene_id "MSTRG.887"; transcript_id "MSTRG.887.57"; exon_number "2";
chr1	StringTie	exon	11658267	11658364	1000	+	.	gene_id "MSTRG.887"; transcript_id "MSTRG.887.57"; exon_number "3";
chr1	StringTie	exon	11658736	11658871	1000	+	.	gene_id "MSTRG.887"; transcript_id "MSTRG.887.57"; exon_number "4";
chr1	StringTie	exon	11661130	11662731	1000	+	.	gene_id "MSTRG.887"; transcript_id "MSTRG.887.57"; exon_number "5";
chr1	StringTie	exon	11662816	11662928	1000	+	.	gene_id "MSTRG.887"; transcript_id "MSTRG.887.57"; exon_number "6";
chr1	StringTie	exon	11663142	11663327	1000	+	.	gene_id "MSTRG.887"; transcript_id "MSTRG.887.57"; exon_number "7";
chr1	StringTie	transcript	11654684	11663520	1000	+	.	gene_id "MSTRG.887"; transcript_id "MSTRG.887.58";
chr1	StringTie	exon	11654684	11654952	1000	+	.	gene_id "MSTRG.887"; transcript_id "MSTRG.887.58"; exon_number "1";
chr1	StringTie	exon	11655328	11655699	1000	+	.	gene_id "MSTRG.887"; transcript_id "MSTRG.887.58"; exon_number "2";
chr1	StringTie	exon	11655806	11656100	1000	+	.	gene_id "MSTRG.887"; transcript_id "MSTRG.887.58"; exon_number "3";
chr1	StringTie	exon	11658267	11658393	1000	+	.	gene_id "MSTRG.887"; transcript_id "MSTRG.887.58"; exon_number "4";
chr1	StringTie	exon	11658533	11658628	1000	+	.	gene_id "MSTRG.887"; transcript_id "MSTRG.887.58"; exon_number "5";
chr1	StringTie	exon	11658736	11658871	1000	+	.	gene_id "MSTRG.887"; transcript_id "MSTRG.887.58"; exon_number "6";
chr1	StringTie	exon	11661130	11661308	1000	+	.	gene_id "MSTRG.887"; transcript_id "MSTRG.887.58"; exon_number "7";
chr1	StringTie	exon	11662625	11662731	1000	+	.	gene_id "MSTRG.887"; transcript_id "MSTRG.887.58"; exon_number "8";
chr1	StringTie	exon	11662852	11662928	1000	+	.	gene_id "MSTRG.887"; transcript_id "MSTRG.887.58"; exon_number "9";
chr1	StringTie	exon	11663142	11663520	1000	+	.	gene_id "MSTRG.887"; transcript_id "MSTRG.887.58"; exon_number "10";
chr1	StringTie	transcript	11654687	11663406	1000	+	.	gene_id "MSTRG.887"; transcript_id "MSTRG.887.59";
chr1	StringTie	exon	11654687	11654952	1000	+	.	gene_id "MSTRG.887"; transcript_id "MSTRG.887.59"; exon_number "1";
chr1	StringTie	exon	11655806	11656100	1000	+	.	gene_id "MSTRG.887"; transcript_id "MSTRG.887.59"; exon_number "2";
chr1	StringTie	exon	11658267	11658393	1000	+	.	gene_id "MSTRG.887"; transcript_id "MSTRG.887.59"; exon_number "3";
chr1	StringTie	exon	11658533	11658628	1000	+	.	gene_id "MSTRG.887"; transcript_id "MSTRG.887.59"; exon_number "4";
chr1	StringTie	exon	11658736	11658871	1000	+	.	gene_id "MSTRG.887"; transcript_id "MSTRG.887.59"; exon_number "5";
chr1	StringTie	exon	11661130	11661308	1000	+	.	gene_id "MSTRG.887"; transcript_id "MSTRG.887.59"; exon_number "6";
chr1	StringTie	exon	11662625	11662731	1000	+	.	gene_id "MSTRG.887"; transcript_id "MSTRG.887.59"; exon_number "7";
chr1	StringTie	exon	11662816	11662928	1000	+	.	gene_id "MSTRG.887"; transcript_id "MSTRG.887.59"; exon_number "8";
chr1	StringTie	exon	11663145	11663406	1000	+	.	gene_id "MSTRG.887"; transcript_id "MSTRG.887.59"; exon_number "9";
chr1	StringTie	transcript	11654370	11662296	1000	+	.	gene_id "MSTRG.887"; transcript_id "MSTRG.887.6";
chr1	StringTie	exon	11654370	11654581	1000	+	.	gene_id "MSTRG.887"; transcript_id "MSTRG.887.6"; exon_number "1";
chr1	StringTie	exon	11655806	11656100	1000	+	.	gene_id "MSTRG.887"; transcript_id "MSTRG.887.6"; exon_number "2";
chr1	StringTie	exon	11658267	11658628	1000	+	.	gene_id "MSTRG.887"; transcript_id "MSTRG.887.6"; exon_number "3";
chr1	StringTie	exon	11658736	11658871	1000	+	.	gene_id "MSTRG.887"; transcript_id "MSTRG.887.6"; exon_number "4";
chr1	StringTie	exon	11661130	11661873	1000	+	.	gene_id "MSTRG.887"; transcript_id "MSTRG.887.6"; exon_number "5";
chr1	StringTie	exon	11661947	11662296	1000	+	.	gene_id "MSTRG.887"; transcript_id "MSTRG.887.6"; exon_number "6";
chr1	StringTie	transcript	11654688	11674981	1000	+	.	gene_id "MSTRG.887"; transcript_id "MSTRG.887.60";
chr1	StringTie	exon	11654688	11654952	1000	+	.	gene_id "MSTRG.887"; transcript_id "MSTRG.887.60"; exon_number "1";
chr1	StringTie	exon	11655806	11656100	1000	+	.	gene_id "MSTRG.887"; transcript_id "MSTRG.887.60"; exon_number "2";
chr1	StringTie	exon	11658267	11658393	1000	+	.	gene_id "MSTRG.887"; transcript_id "MSTRG.887.60"; exon_number "3";
chr1	StringTie	exon	11658533	11658628	1000	+	.	gene_id "MSTRG.887"; transcript_id "MSTRG.887.60"; exon_number "4";
chr1	StringTie	exon	11658736	11658871	1000	+	.	gene_id "MSTRG.887"; transcript_id "MSTRG.887.60"; exon_number "5";
chr1	StringTie	exon	11661130	11662928	1000	+	.	gene_id "MSTRG.887"; transcript_id "MSTRG.887.60"; exon_number "6";
chr1	StringTie	exon	11663142	11664255	1000	+	.	gene_id "MSTRG.887"; transcript_id "MSTRG.887.60"; exon_number "7";
chr1	StringTie	exon	11668656	11668944	1000	+	.	gene_id "MSTRG.887"; transcript_id "MSTRG.887.60"; exon_number "8";
chr1	StringTie	exon	11671266	11671392	1000	+	.	gene_id "MSTRG.887"; transcript_id "MSTRG.887.60"; exon_number "9";
chr1	StringTie	exon	11671928	11672023	1000	+	.	gene_id "MSTRG.887"; transcript_id "MSTRG.887.60"; exon_number "10";
chr1	StringTie	exon	11673277	11673412	1000	+	.	gene_id "MSTRG.887"; transcript_id "MSTRG.887.60"; exon_number "11";
chr1	StringTie	exon	11673615	11674566	1000	+	.	gene_id "MSTRG.887"; transcript_id "MSTRG.887.60"; exon_number "12";
chr1	StringTie	exon	11674614	11674981	1000	+	.	gene_id "MSTRG.887"; transcript_id "MSTRG.887.60"; exon_number "13";
chr1	StringTie	transcript	11654689	11674458	1000	+	.	gene_id "MSTRG.887"; transcript_id "MSTRG.887.61";
chr1	StringTie	exon	11654689	11654952	1000	+	.	gene_id "MSTRG.887"; transcript_id "MSTRG.887.61"; exon_number "1";
chr1	StringTie	exon	11655806	11656100	1000	+	.	gene_id "MSTRG.887"; transcript_id "MSTRG.887.61"; exon_number "2";
chr1	StringTie	exon	11658267	11658393	1000	+	.	gene_id "MSTRG.887"; transcript_id "MSTRG.887.61"; exon_number "3";
chr1	StringTie	exon	11658533	11658628	1000	+	.	gene_id "MSTRG.887"; transcript_id "MSTRG.887.61"; exon_number "4";
chr1	StringTie	exon	11658736	11658871	1000	+	.	gene_id "MSTRG.887"; transcript_id "MSTRG.887.61"; exon_number "5";
chr1	StringTie	exon	11661130	11661308	1000	+	.	gene_id "MSTRG.887"; transcript_id "MSTRG.887.61"; exon_number "6";
chr1	StringTie	exon	11668656	11668944	1000	+	.	gene_id "MSTRG.887"; transcript_id "MSTRG.887.61"; exon_number "7";
chr1	StringTie	exon	11671266	11671392	1000	+	.	gene_id "MSTRG.887"; transcript_id "MSTRG.887.61"; exon_number "8";
chr1	StringTie	exon	11671928	11672023	1000	+	.	gene_id "MSTRG.887"; transcript_id "MSTRG.887.61"; exon_number "9";
chr1	StringTie	exon	11673277	11673412	1000	+	.	gene_id "MSTRG.887"; transcript_id "MSTRG.887.61"; exon_number "10";
chr1	StringTie	exon	11673615	11674458	1000	+	.	gene_id "MSTRG.887"; transcript_id "MSTRG.887.61"; exon_number "11";
chr1	StringTie	transcript	11654689	11663621	1000	+	.	gene_id "MSTRG.887"; transcript_id "MSTRG.887.62";
chr1	StringTie	exon	11654689	11654952	1000	+	.	gene_id "MSTRG.887"; transcript_id "MSTRG.887.62"; exon_number "1";
chr1	StringTie	exon	11655806	11656100	1000	+	.	gene_id "MSTRG.887"; transcript_id "MSTRG.887.62"; exon_number "2";
chr1	StringTie	exon	11658267	11658393	1000	+	.	gene_id "MSTRG.887"; transcript_id "MSTRG.887.62"; exon_number "3";
chr1	StringTie	exon	11658533	11658628	1000	+	.	gene_id "MSTRG.887"; transcript_id "MSTRG.887.62"; exon_number "4";
chr1	StringTie	exon	11658736	11658871	1000	+	.	gene_id "MSTRG.887"; transcript_id "MSTRG.887.62"; exon_number "5";
chr1	StringTie	exon	11661130	11661308	1000	+	.	gene_id "MSTRG.887"; transcript_id "MSTRG.887.62"; exon_number "6";
chr1	StringTie	exon	11662625	11662731	1000	+	.	gene_id "MSTRG.887"; transcript_id "MSTRG.887.62"; exon_number "7";
chr1	StringTie	exon	11662852	11662928	1000	+	.	gene_id "MSTRG.887"; transcript_id "MSTRG.887.62"; exon_number "8";
chr1	StringTie	exon	11663142	11663621	1000	+	.	gene_id "MSTRG.887"; transcript_id "MSTRG.887.62"; exon_number "9";
chr1	StringTie	transcript	11654691	11663426	1000	+	.	gene_id "MSTRG.887"; transcript_id "MSTRG.887.63";
chr1	StringTie	exon	11654691	11654952	1000	+	.	gene_id "MSTRG.887"; transcript_id "MSTRG.887.63"; exon_number "1";
chr1	StringTie	exon	11655806	11656100	1000	+	.	gene_id "MSTRG.887"; transcript_id "MSTRG.887.63"; exon_number "2";
chr1	StringTie	exon	11658267	11658393	1000	+	.	gene_id "MSTRG.887"; transcript_id "MSTRG.887.63"; exon_number "3";
chr1	StringTie	exon	11658533	11658628	1000	+	.	gene_id "MSTRG.887"; transcript_id "MSTRG.887.63"; exon_number "4";
chr1	StringTie	exon	11658736	11658871	1000	+	.	gene_id "MSTRG.887"; transcript_id "MSTRG.887.63"; exon_number "5";
chr1	StringTie	exon	11661130	11662680	1000	+	.	gene_id "MSTRG.887"; transcript_id "MSTRG.887.63"; exon_number "6";
chr1	StringTie	exon	11662816	11662928	1000	+	.	gene_id "MSTRG.887"; transcript_id "MSTRG.887.63"; exon_number "7";
chr1	StringTie	exon	11663145	11663426	1000	+	.	gene_id "MSTRG.887"; transcript_id "MSTRG.887.63"; exon_number "8";
chr1	StringTie	transcript	11654691	11663460	1000	+	.	gene_id "MSTRG.887"; transcript_id "MSTRG.887.64";
chr1	StringTie	exon	11654691	11654952	1000	+	.	gene_id "MSTRG.887"; transcript_id "MSTRG.887.64"; exon_number "1";
chr1	StringTie	exon	11655806	11656100	1000	+	.	gene_id "MSTRG.887"; transcript_id "MSTRG.887.64"; exon_number "2";
chr1	StringTie	exon	11658267	11658364	1000	+	.	gene_id "MSTRG.887"; transcript_id "MSTRG.887.64"; exon_number "3";
chr1	StringTie	exon	11658736	11658871	1000	+	.	gene_id "MSTRG.887"; transcript_id "MSTRG.887.64"; exon_number "4";
chr1	StringTie	exon	11661130	11662276	1000	+	.	gene_id "MSTRG.887"; transcript_id "MSTRG.887.64"; exon_number "5";
chr1	StringTie	exon	11662625	11662680	1000	+	.	gene_id "MSTRG.887"; transcript_id "MSTRG.887.64"; exon_number "6";
chr1	StringTie	exon	11662816	11662928	1000	+	.	gene_id "MSTRG.887"; transcript_id "MSTRG.887.64"; exon_number "7";
chr1	StringTie	exon	11663142	11663460	1000	+	.	gene_id "MSTRG.887"; transcript_id "MSTRG.887.64"; exon_number "8";
chr1	StringTie	transcript	11654708	11663406	1000	+	.	gene_id "MSTRG.887"; transcript_id "MSTRG.887.65";
chr1	StringTie	exon	11654708	11654952	1000	+	.	gene_id "MSTRG.887"; transcript_id "MSTRG.887.65"; exon_number "1";
chr1	StringTie	exon	11655328	11655699	1000	+	.	gene_id "MSTRG.887"; transcript_id "MSTRG.887.65"; exon_number "2";
chr1	StringTie	exon	11655806	11656100	1000	+	.	gene_id "MSTRG.887"; transcript_id "MSTRG.887.65"; exon_number "3";
chr1	StringTie	exon	11658267	11658393	1000	+	.	gene_id "MSTRG.887"; transcript_id "MSTRG.887.65"; exon_number "4";
chr1	StringTie	exon	11658533	11658628	1000	+	.	gene_id "MSTRG.887"; transcript_id "MSTRG.887.65"; exon_number "5";
chr1	StringTie	exon	11658736	11658871	1000	+	.	gene_id "MSTRG.887"; transcript_id "MSTRG.887.65"; exon_number "6";
chr1	StringTie	exon	11661130	11662680	1000	+	.	gene_id "MSTRG.887"; transcript_id "MSTRG.887.65"; exon_number "7";
chr1	StringTie	exon	11662816	11662928	1000	+	.	gene_id "MSTRG.887"; transcript_id "MSTRG.887.65"; exon_number "8";
chr1	StringTie	exon	11663145	11663406	1000	+	.	gene_id "MSTRG.887"; transcript_id "MSTRG.887.65"; exon_number "9";
chr1	StringTie	transcript	11654712	11663420	1000	+	.	gene_id "MSTRG.887"; transcript_id "MSTRG.887.66";
chr1	StringTie	exon	11654712	11654952	1000	+	.	gene_id "MSTRG.887"; transcript_id "MSTRG.887.66"; exon_number "1";
chr1	StringTie	exon	11655328	11655699	1000	+	.	gene_id "MSTRG.887"; transcript_id "MSTRG.887.66"; exon_number "2";
chr1	StringTie	exon	11655806	11656100	1000	+	.	gene_id "MSTRG.887"; transcript_id "MSTRG.887.66"; exon_number "3";
chr1	StringTie	exon	11658267	11658393	1000	+	.	gene_id "MSTRG.887"; transcript_id "MSTRG.887.66"; exon_number "4";
chr1	StringTie	exon	11658533	11658628	1000	+	.	gene_id "MSTRG.887"; transcript_id "MSTRG.887.66"; exon_number "5";
chr1	StringTie	exon	11658736	11658871	1000	+	.	gene_id "MSTRG.887"; transcript_id "MSTRG.887.66"; exon_number "6";
chr1	StringTie	exon	11661130	11661308	1000	+	.	gene_id "MSTRG.887"; transcript_id "MSTRG.887.66"; exon_number "7";
chr1	StringTie	exon	11661398	11662731	1000	+	.	gene_id "MSTRG.887"; transcript_id "MSTRG.887.66"; exon_number "8";
chr1	StringTie	exon	11662852	11662928	1000	+	.	gene_id "MSTRG.887"; transcript_id "MSTRG.887.66"; exon_number "9";
chr1	StringTie	exon	11663142	11663420	1000	+	.	gene_id "MSTRG.887"; transcript_id "MSTRG.887.66"; exon_number "10";
chr1	StringTie	transcript	11654715	11663454	1000	+	.	gene_id "MSTRG.887"; transcript_id "MSTRG.887.67";
chr1	StringTie	exon	11654715	11654952	1000	+	.	gene_id "MSTRG.887"; transcript_id "MSTRG.887.67"; exon_number "1";
chr1	StringTie	exon	11655328	11655699	1000	+	.	gene_id "MSTRG.887"; transcript_id "MSTRG.887.67"; exon_number "2";
chr1	StringTie	exon	11655806	11656100	1000	+	.	gene_id "MSTRG.887"; transcript_id "MSTRG.887.67"; exon_number "3";
chr1	StringTie	exon	11658267	11658393	1000	+	.	gene_id "MSTRG.887"; transcript_id "MSTRG.887.67"; exon_number "4";
chr1	StringTie	exon	11658533	11658628	1000	+	.	gene_id "MSTRG.887"; transcript_id "MSTRG.887.67"; exon_number "5";
chr1	StringTie	exon	11658736	11658871	1000	+	.	gene_id "MSTRG.887"; transcript_id "MSTRG.887.67"; exon_number "6";
chr1	StringTie	exon	11661130	11662731	1000	+	.	gene_id "MSTRG.887"; transcript_id "MSTRG.887.67"; exon_number "7";
chr1	StringTie	exon	11662816	11662928	1000	+	.	gene_id "MSTRG.887"; transcript_id "MSTRG.887.67"; exon_number "8";
chr1	StringTie	exon	11663145	11663454	1000	+	.	gene_id "MSTRG.887"; transcript_id "MSTRG.887.67"; exon_number "9";
chr1	StringTie	transcript	11654736	11663265	1000	+	.	gene_id "MSTRG.887"; transcript_id "MSTRG.887.68";
chr1	StringTie	exon	11654736	11654952	1000	+	.	gene_id "MSTRG.887"; transcript_id "MSTRG.887.68"; exon_number "1";
chr1	StringTie	exon	11655328	11655699	1000	+	.	gene_id "MSTRG.887"; transcript_id "MSTRG.887.68"; exon_number "2";
chr1	StringTie	exon	11655806	11656100	1000	+	.	gene_id "MSTRG.887"; transcript_id "MSTRG.887.68"; exon_number "3";
chr1	StringTie	exon	11658267	11658393	1000	+	.	gene_id "MSTRG.887"; transcript_id "MSTRG.887.68"; exon_number "4";
chr1	StringTie	exon	11658533	11658628	1000	+	.	gene_id "MSTRG.887"; transcript_id "MSTRG.887.68"; exon_number "5";
chr1	StringTie	exon	11658736	11658871	1000	+	.	gene_id "MSTRG.887"; transcript_id "MSTRG.887.68"; exon_number "6";
chr1	StringTie	exon	11661130	11661308	1000	+	.	gene_id "MSTRG.887"; transcript_id "MSTRG.887.68"; exon_number "7";
chr1	StringTie	exon	11662625	11662680	1000	+	.	gene_id "MSTRG.887"; transcript_id "MSTRG.887.68"; exon_number "8";
chr1	StringTie	exon	11662816	11662928	1000	+	.	gene_id "MSTRG.887"; transcript_id "MSTRG.887.68"; exon_number "9";
chr1	StringTie	exon	11663142	11663265	1000	+	.	gene_id "MSTRG.887"; transcript_id "MSTRG.887.68"; exon_number "10";
chr1	StringTie	transcript	11654754	11663454	1000	+	.	gene_id "MSTRG.887"; transcript_id "MSTRG.887.69";
chr1	StringTie	exon	11654754	11654773	1000	+	.	gene_id "MSTRG.887"; transcript_id "MSTRG.887.69"; exon_number "1";
chr1	StringTie	exon	11655328	11655699	1000	+	.	gene_id "MSTRG.887"; transcript_id "MSTRG.887.69"; exon_number "2";
chr1	StringTie	exon	11655806	11656100	1000	+	.	gene_id "MSTRG.887"; transcript_id "MSTRG.887.69"; exon_number "3";
chr1	StringTie	exon	11658267	11658393	1000	+	.	gene_id "MSTRG.887"; transcript_id "MSTRG.887.69"; exon_number "4";
chr1	StringTie	exon	11658533	11658628	1000	+	.	gene_id "MSTRG.887"; transcript_id "MSTRG.887.69"; exon_number "5";
chr1	StringTie	exon	11658736	11658871	1000	+	.	gene_id "MSTRG.887"; transcript_id "MSTRG.887.69"; exon_number "6";
chr1	StringTie	exon	11661130	11662731	1000	+	.	gene_id "MSTRG.887"; transcript_id "MSTRG.887.69"; exon_number "7";
chr1	StringTie	exon	11662852	11662928	1000	+	.	gene_id "MSTRG.887"; transcript_id "MSTRG.887.69"; exon_number "8";
chr1	StringTie	exon	11663142	11663454	1000	+	.	gene_id "MSTRG.887"; transcript_id "MSTRG.887.69"; exon_number "9";
chr1	StringTie	transcript	11654370	11663327	1000	+	.	gene_id "MSTRG.887"; transcript_id "MSTRG.887.7";
chr1	StringTie	exon	11654370	11654581	1000	+	.	gene_id "MSTRG.887"; transcript_id "MSTRG.887.7"; exon_number "1";
chr1	StringTie	exon	11655328	11655699	1000	+	.	gene_id "MSTRG.887"; transcript_id "MSTRG.887.7"; exon_number "2";
chr1	StringTie	exon	11655806	11656100	1000	+	.	gene_id "MSTRG.887"; transcript_id "MSTRG.887.7"; exon_number "3";
chr1	StringTie	exon	11658267	11658628	1000	+	.	gene_id "MSTRG.887"; transcript_id "MSTRG.887.7"; exon_number "4";
chr1	StringTie	exon	11658736	11658871	1000	+	.	gene_id "MSTRG.887"; transcript_id "MSTRG.887.7"; exon_number "5";
chr1	StringTie	exon	11661130	11661873	1000	+	.	gene_id "MSTRG.887"; transcript_id "MSTRG.887.7"; exon_number "6";
chr1	StringTie	exon	11661947	11662928	1000	+	.	gene_id "MSTRG.887"; transcript_id "MSTRG.887.7"; exon_number "7";
chr1	StringTie	exon	11663142	11663327	1000	+	.	gene_id "MSTRG.887"; transcript_id "MSTRG.887.7"; exon_number "8";
chr1	StringTie	transcript	11654766	11674795	1000	+	.	gene_id "MSTRG.887"; transcript_id "MSTRG.887.70";
chr1	StringTie	exon	11654766	11654952	1000	+	.	gene_id "MSTRG.887"; transcript_id "MSTRG.887.70"; exon_number "1";
chr1	StringTie	exon	11655806	11656100	1000	+	.	gene_id "MSTRG.887"; transcript_id "MSTRG.887.70"; exon_number "2";
chr1	StringTie	exon	11658267	11658393	1000	+	.	gene_id "MSTRG.887"; transcript_id "MSTRG.887.70"; exon_number "3";
chr1	StringTie	exon	11658533	11658628	1000	+	.	gene_id "MSTRG.887"; transcript_id "MSTRG.887.70"; exon_number "4";
chr1	StringTie	exon	11658736	11658871	1000	+	.	gene_id "MSTRG.887"; transcript_id "MSTRG.887.70"; exon_number "5";
chr1	StringTie	exon	11661130	11664255	1000	+	.	gene_id "MSTRG.887"; transcript_id "MSTRG.887.70"; exon_number "6";
chr1	StringTie	exon	11668656	11668944	1000	+	.	gene_id "MSTRG.887"; transcript_id "MSTRG.887.70"; exon_number "7";
chr1	StringTie	exon	11671266	11671392	1000	+	.	gene_id "MSTRG.887"; transcript_id "MSTRG.887.70"; exon_number "8";
chr1	StringTie	exon	11671928	11672023	1000	+	.	gene_id "MSTRG.887"; transcript_id "MSTRG.887.70"; exon_number "9";
chr1	StringTie	exon	11673277	11673412	1000	+	.	gene_id "MSTRG.887"; transcript_id "MSTRG.887.70"; exon_number "10";
chr1	StringTie	exon	11673615	11674566	1000	+	.	gene_id "MSTRG.887"; transcript_id "MSTRG.887.70"; exon_number "11";
chr1	StringTie	exon	11674614	11674795	1000	+	.	gene_id "MSTRG.887"; transcript_id "MSTRG.887.70"; exon_number "12";
chr1	StringTie	transcript	11654797	11674452	1000	+	.	gene_id "MSTRG.887"; transcript_id "MSTRG.887.71";
chr1	StringTie	exon	11654797	11654952	1000	+	.	gene_id "MSTRG.887"; transcript_id "MSTRG.887.71"; exon_number "1";
chr1	StringTie	exon	11655328	11655699	1000	+	.	gene_id "MSTRG.887"; transcript_id "MSTRG.887.71"; exon_number "2";
chr1	StringTie	exon	11655806	11656100	1000	+	.	gene_id "MSTRG.887"; transcript_id "MSTRG.887.71"; exon_number "3";
chr1	StringTie	exon	11658267	11658393	1000	+	.	gene_id "MSTRG.887"; transcript_id "MSTRG.887.71"; exon_number "4";
chr1	StringTie	exon	11658533	11658628	1000	+	.	gene_id "MSTRG.887"; transcript_id "MSTRG.887.71"; exon_number "5";
chr1	StringTie	exon	11658736	11658871	1000	+	.	gene_id "MSTRG.887"; transcript_id "MSTRG.887.71"; exon_number "6";
chr1	StringTie	exon	11661130	11661308	1000	+	.	gene_id "MSTRG.887"; transcript_id "MSTRG.887.71"; exon_number "7";
chr1	StringTie	exon	11668656	11668944	1000	+	.	gene_id "MSTRG.887"; transcript_id "MSTRG.887.71"; exon_number "8";
chr1	StringTie	exon	11671266	11671271	1000	+	.	gene_id "MSTRG.887"; transcript_id "MSTRG.887.71"; exon_number "9";
chr1	StringTie	exon	11671293	11671392	1000	+	.	gene_id "MSTRG.887"; transcript_id "MSTRG.887.71"; exon_number "10";
chr1	StringTie	exon	11671928	11672023	1000	+	.	gene_id "MSTRG.887"; transcript_id "MSTRG.887.71"; exon_number "11";
chr1	StringTie	exon	11673277	11673412	1000	+	.	gene_id "MSTRG.887"; transcript_id "MSTRG.887.71"; exon_number "12";
chr1	StringTie	exon	11673615	11674452	1000	+	.	gene_id "MSTRG.887"; transcript_id "MSTRG.887.71"; exon_number "13";
chr1	StringTie	transcript	11654819	11663419	1000	+	.	gene_id "MSTRG.887"; transcript_id "MSTRG.887.72";
chr1	StringTie	exon	11654819	11654952	1000	+	.	gene_id "MSTRG.887"; transcript_id "MSTRG.887.72"; exon_number "1";
chr1	StringTie	exon	11655328	11655699	1000	+	.	gene_id "MSTRG.887"; transcript_id "MSTRG.887.72"; exon_number "2";
chr1	StringTie	exon	11655806	11656100	1000	+	.	gene_id "MSTRG.887"; transcript_id "MSTRG.887.72"; exon_number "3";
chr1	StringTie	exon	11658267	11658628	1000	+	.	gene_id "MSTRG.887"; transcript_id "MSTRG.887.72"; exon_number "4";
chr1	StringTie	exon	11658736	11658871	1000	+	.	gene_id "MSTRG.887"; transcript_id "MSTRG.887.72"; exon_number "5";
chr1	StringTie	exon	11661130	11661308	1000	+	.	gene_id "MSTRG.887"; transcript_id "MSTRG.887.72"; exon_number "6";
chr1	StringTie	exon	11662625	11662731	1000	+	.	gene_id "MSTRG.887"; transcript_id "MSTRG.887.72"; exon_number "7";
chr1	StringTie	exon	11662852	11662928	1000	+	.	gene_id "MSTRG.887"; transcript_id "MSTRG.887.72"; exon_number "8";
chr1	StringTie	exon	11663142	11663419	1000	+	.	gene_id "MSTRG.887"; transcript_id "MSTRG.887.72"; exon_number "9";
chr1	StringTie	transcript	11654820	11663406	1000	+	.	gene_id "MSTRG.887"; transcript_id "MSTRG.887.73";
chr1	StringTie	exon	11654820	11654952	1000	+	.	gene_id "MSTRG.887"; transcript_id "MSTRG.887.73"; exon_number "1";
chr1	StringTie	exon	11655806	11656100	1000	+	.	gene_id "MSTRG.887"; transcript_id "MSTRG.887.73"; exon_number "2";
chr1	StringTie	exon	11658267	11658393	1000	+	.	gene_id "MSTRG.887"; transcript_id "MSTRG.887.73"; exon_number "3";
chr1	StringTie	exon	11658533	11658628	1000	+	.	gene_id "MSTRG.887"; transcript_id "MSTRG.887.73"; exon_number "4";
chr1	StringTie	exon	11658736	11658871	1000	+	.	gene_id "MSTRG.887"; transcript_id "MSTRG.887.73"; exon_number "5";
chr1	StringTie	exon	11661130	11661308	1000	+	.	gene_id "MSTRG.887"; transcript_id "MSTRG.887.73"; exon_number "6";
chr1	StringTie	exon	11662625	11662680	1000	+	.	gene_id "MSTRG.887"; transcript_id "MSTRG.887.73"; exon_number "7";
chr1	StringTie	exon	11662816	11662928	1000	+	.	gene_id "MSTRG.887"; transcript_id "MSTRG.887.73"; exon_number "8";
chr1	StringTie	exon	11663145	11663406	1000	+	.	gene_id "MSTRG.887"; transcript_id "MSTRG.887.73"; exon_number "9";
chr1	StringTie	transcript	11654821	11674456	1000	+	.	gene_id "MSTRG.887"; transcript_id "MSTRG.887.74";
chr1	StringTie	exon	11654821	11654952	1000	+	.	gene_id "MSTRG.887"; transcript_id "MSTRG.887.74"; exon_number "1";
chr1	StringTie	exon	11655806	11656100	1000	+	.	gene_id "MSTRG.887"; transcript_id "MSTRG.887.74"; exon_number "2";
chr1	StringTie	exon	11658267	11658393	1000	+	.	gene_id "MSTRG.887"; transcript_id "MSTRG.887.74"; exon_number "3";
chr1	StringTie	exon	11658533	11658628	1000	+	.	gene_id "MSTRG.887"; transcript_id "MSTRG.887.74"; exon_number "4";
chr1	StringTie	exon	11658736	11658871	1000	+	.	gene_id "MSTRG.887"; transcript_id "MSTRG.887.74"; exon_number "5";
chr1	StringTie	exon	11661130	11662680	1000	+	.	gene_id "MSTRG.887"; transcript_id "MSTRG.887.74"; exon_number "6";
chr1	StringTie	exon	11662816	11662928	1000	+	.	gene_id "MSTRG.887"; transcript_id "MSTRG.887.74"; exon_number "7";
chr1	StringTie	exon	11668656	11668944	1000	+	.	gene_id "MSTRG.887"; transcript_id "MSTRG.887.74"; exon_number "8";
chr1	StringTie	exon	11671266	11671392	1000	+	.	gene_id "MSTRG.887"; transcript_id "MSTRG.887.74"; exon_number "9";
chr1	StringTie	exon	11671928	11672023	1000	+	.	gene_id "MSTRG.887"; transcript_id "MSTRG.887.74"; exon_number "10";
chr1	StringTie	exon	11673277	11673412	1000	+	.	gene_id "MSTRG.887"; transcript_id "MSTRG.887.74"; exon_number "11";
chr1	StringTie	exon	11673615	11674456	1000	+	.	gene_id "MSTRG.887"; transcript_id "MSTRG.887.74"; exon_number "12";
chr1	StringTie	transcript	11654822	11663621	1000	+	.	gene_id "MSTRG.887"; transcript_id "MSTRG.887.75";
chr1	StringTie	exon	11654822	11654952	1000	+	.	gene_id "MSTRG.887"; transcript_id "MSTRG.887.75"; exon_number "1";
chr1	StringTie	exon	11655806	11656100	1000	+	.	gene_id "MSTRG.887"; transcript_id "MSTRG.887.75"; exon_number "2";
chr1	StringTie	exon	11658267	11658364	1000	+	.	gene_id "MSTRG.887"; transcript_id "MSTRG.887.75"; exon_number "3";
chr1	StringTie	exon	11658736	11658871	1000	+	.	gene_id "MSTRG.887"; transcript_id "MSTRG.887.75"; exon_number "4";
chr1	StringTie	exon	11661130	11662928	1000	+	.	gene_id "MSTRG.887"; transcript_id "MSTRG.887.75"; exon_number "5";
chr1	StringTie	exon	11663145	11663621	1000	+	.	gene_id "MSTRG.887"; transcript_id "MSTRG.887.75"; exon_number "6";
chr1	StringTie	transcript	11654826	11663495	1000	+	.	gene_id "MSTRG.887"; transcript_id "MSTRG.887.76";
chr1	StringTie	exon	11654826	11654952	1000	+	.	gene_id "MSTRG.887"; transcript_id "MSTRG.887.76"; exon_number "1";
chr1	StringTie	exon	11655328	11655699	1000	+	.	gene_id "MSTRG.887"; transcript_id "MSTRG.887.76"; exon_number "2";
chr1	StringTie	exon	11655806	11656100	1000	+	.	gene_id "MSTRG.887"; transcript_id "MSTRG.887.76"; exon_number "3";
chr1	StringTie	exon	11658267	11658628	1000	+	.	gene_id "MSTRG.887"; transcript_id "MSTRG.887.76"; exon_number "4";
chr1	StringTie	exon	11658736	11658871	1000	+	.	gene_id "MSTRG.887"; transcript_id "MSTRG.887.76"; exon_number "5";
chr1	StringTie	exon	11661130	11662680	1000	+	.	gene_id "MSTRG.887"; transcript_id "MSTRG.887.76"; exon_number "6";
chr1	StringTie	exon	11662816	11662928	1000	+	.	gene_id "MSTRG.887"; transcript_id "MSTRG.887.76"; exon_number "7";
chr1	StringTie	exon	11663145	11663495	1000	+	.	gene_id "MSTRG.887"; transcript_id "MSTRG.887.76"; exon_number "8";
chr1	StringTie	transcript	11654829	11663327	1000	+	.	gene_id "MSTRG.887"; transcript_id "MSTRG.887.77";
chr1	StringTie	exon	11654829	11654952	1000	+	.	gene_id "MSTRG.887"; transcript_id "MSTRG.887.77"; exon_number "1";
chr1	StringTie	exon	11655806	11656100	1000	+	.	gene_id "MSTRG.887"; transcript_id "MSTRG.887.77"; exon_number "2";
chr1	StringTie	exon	11658267	11658364	1000	+	.	gene_id "MSTRG.887"; transcript_id "MSTRG.887.77"; exon_number "3";
chr1	StringTie	exon	11658736	11658871	1000	+	.	gene_id "MSTRG.887"; transcript_id "MSTRG.887.77"; exon_number "4";
chr1	StringTie	exon	11661130	11662731	1000	+	.	gene_id "MSTRG.887"; transcript_id "MSTRG.887.77"; exon_number "5";
chr1	StringTie	exon	11662852	11662928	1000	+	.	gene_id "MSTRG.887"; transcript_id "MSTRG.887.77"; exon_number "6";
chr1	StringTie	exon	11663145	11663327	1000	+	.	gene_id "MSTRG.887"; transcript_id "MSTRG.887.77"; exon_number "7";
chr1	StringTie	transcript	11654835	11663307	1000	+	.	gene_id "MSTRG.887"; transcript_id "MSTRG.887.78";
chr1	StringTie	exon	11654835	11654952	1000	+	.	gene_id "MSTRG.887"; transcript_id "MSTRG.887.78"; exon_number "1";
chr1	StringTie	exon	11655812	11656100	1000	+	.	gene_id "MSTRG.887"; transcript_id "MSTRG.887.78"; exon_number "2";
chr1	StringTie	exon	11658267	11658364	1000	+	.	gene_id "MSTRG.887"; transcript_id "MSTRG.887.78"; exon_number "3";
chr1	StringTie	exon	11658736	11658871	1000	+	.	gene_id "MSTRG.887"; transcript_id "MSTRG.887.78"; exon_number "4";
chr1	StringTie	exon	11661130	11662731	1000	+	.	gene_id "MSTRG.887"; transcript_id "MSTRG.887.78"; exon_number "5";
chr1	StringTie	exon	11662852	11662928	1000	+	.	gene_id "MSTRG.887"; transcript_id "MSTRG.887.78"; exon_number "6";
chr1	StringTie	exon	11663142	11663307	1000	+	.	gene_id "MSTRG.887"; transcript_id "MSTRG.887.78"; exon_number "7";
chr1	StringTie	transcript	11654840	11663307	1000	+	.	gene_id "MSTRG.887"; transcript_id "MSTRG.887.79";
chr1	StringTie	exon	11654840	11654952	1000	+	.	gene_id "MSTRG.887"; transcript_id "MSTRG.887.79"; exon_number "1";
chr1	StringTie	exon	11655812	11656100	1000	+	.	gene_id "MSTRG.887"; transcript_id "MSTRG.887.79"; exon_number "2";
chr1	StringTie	exon	11658267	11658364	1000	+	.	gene_id "MSTRG.887"; transcript_id "MSTRG.887.79"; exon_number "3";
chr1	StringTie	exon	11658533	11658628	1000	+	.	gene_id "MSTRG.887"; transcript_id "MSTRG.887.79"; exon_number "4";
chr1	StringTie	exon	11658736	11658871	1000	+	.	gene_id "MSTRG.887"; transcript_id "MSTRG.887.79"; exon_number "5";
chr1	StringTie	exon	11661130	11662928	1000	+	.	gene_id "MSTRG.887"; transcript_id "MSTRG.887.79"; exon_number "6";
chr1	StringTie	exon	11663142	11663307	1000	+	.	gene_id "MSTRG.887"; transcript_id "MSTRG.887.79"; exon_number "7";
chr1	StringTie	transcript	11654370	11663310	1000	+	.	gene_id "MSTRG.887"; transcript_id "MSTRG.887.8";
chr1	StringTie	exon	11654370	11654952	1000	+	.	gene_id "MSTRG.887"; transcript_id "MSTRG.887.8"; exon_number "1";
chr1	StringTie	exon	11655328	11655699	1000	+	.	gene_id "MSTRG.887"; transcript_id "MSTRG.887.8"; exon_number "2";
chr1	StringTie	exon	11655806	11656100	1000	+	.	gene_id "MSTRG.887"; transcript_id "MSTRG.887.8"; exon_number "3";
chr1	StringTie	exon	11658267	11658393	1000	+	.	gene_id "MSTRG.887"; transcript_id "MSTRG.887.8"; exon_number "4";
chr1	StringTie	exon	11658533	11658628	1000	+	.	gene_id "MSTRG.887"; transcript_id "MSTRG.887.8"; exon_number "5";
chr1	StringTie	exon	11658736	11658871	1000	+	.	gene_id "MSTRG.887"; transcript_id "MSTRG.887.8"; exon_number "6";
chr1	StringTie	exon	11659246	11659416	1000	+	.	gene_id "MSTRG.887"; transcript_id "MSTRG.887.8"; exon_number "7";
chr1	StringTie	exon	11661130	11662928	1000	+	.	gene_id "MSTRG.887"; transcript_id "MSTRG.887.8"; exon_number "8";
chr1	StringTie	exon	11663142	11663310	1000	+	.	gene_id "MSTRG.887"; transcript_id "MSTRG.887.8"; exon_number "9";
chr1	StringTie	transcript	11654841	11663327	1000	+	.	gene_id "MSTRG.887"; transcript_id "MSTRG.887.80";
chr1	StringTie	exon	11654841	11654952	1000	+	.	gene_id "MSTRG.887"; transcript_id "MSTRG.887.80"; exon_number "1";
chr1	StringTie	exon	11655328	11655699	1000	+	.	gene_id "MSTRG.887"; transcript_id "MSTRG.887.80"; exon_number "2";
chr1	StringTie	exon	11655806	11656100	1000	+	.	gene_id "MSTRG.887"; transcript_id "MSTRG.887.80"; exon_number "3";
chr1	StringTie	exon	11658267	11658364	1000	+	.	gene_id "MSTRG.887"; transcript_id "MSTRG.887.80"; exon_number "4";
chr1	StringTie	exon	11658736	11658871	1000	+	.	gene_id "MSTRG.887"; transcript_id "MSTRG.887.80"; exon_number "5";
chr1	StringTie	exon	11661130	11662680	1000	+	.	gene_id "MSTRG.887"; transcript_id "MSTRG.887.80"; exon_number "6";
chr1	StringTie	exon	11662816	11662928	1000	+	.	gene_id "MSTRG.887"; transcript_id "MSTRG.887.80"; exon_number "7";
chr1	StringTie	exon	11663145	11663327	1000	+	.	gene_id "MSTRG.887"; transcript_id "MSTRG.887.80"; exon_number "8";
chr1	StringTie	transcript	11654841	11663327	1000	+	.	gene_id "MSTRG.887"; transcript_id "MSTRG.887.81";
chr1	StringTie	exon	11654841	11654952	1000	+	.	gene_id "MSTRG.887"; transcript_id "MSTRG.887.81"; exon_number "1";
chr1	StringTie	exon	11655806	11656100	1000	+	.	gene_id "MSTRG.887"; transcript_id "MSTRG.887.81"; exon_number "2";
chr1	StringTie	exon	11658267	11658393	1000	+	.	gene_id "MSTRG.887"; transcript_id "MSTRG.887.81"; exon_number "3";
chr1	StringTie	exon	11658533	11658628	1000	+	.	gene_id "MSTRG.887"; transcript_id "MSTRG.887.81"; exon_number "4";
chr1	StringTie	exon	11658736	11658871	1000	+	.	gene_id "MSTRG.887"; transcript_id "MSTRG.887.81"; exon_number "5";
chr1	StringTie	exon	11661130	11662276	1000	+	.	gene_id "MSTRG.887"; transcript_id "MSTRG.887.81"; exon_number "6";
chr1	StringTie	exon	11662625	11662731	1000	+	.	gene_id "MSTRG.887"; transcript_id "MSTRG.887.81"; exon_number "7";
chr1	StringTie	exon	11662852	11662928	1000	+	.	gene_id "MSTRG.887"; transcript_id "MSTRG.887.81"; exon_number "8";
chr1	StringTie	exon	11663145	11663327	1000	+	.	gene_id "MSTRG.887"; transcript_id "MSTRG.887.81"; exon_number "9";
chr1	StringTie	transcript	11654842	11674458	1000	+	.	gene_id "MSTRG.887"; transcript_id "MSTRG.887.82";
chr1	StringTie	exon	11654842	11654952	1000	+	.	gene_id "MSTRG.887"; transcript_id "MSTRG.887.82"; exon_number "1";
chr1	StringTie	exon	11655806	11656100	1000	+	.	gene_id "MSTRG.887"; transcript_id "MSTRG.887.82"; exon_number "2";
chr1	StringTie	exon	11658267	11658364	1000	+	.	gene_id "MSTRG.887"; transcript_id "MSTRG.887.82"; exon_number "3";
chr1	StringTie	exon	11658533	11658628	1000	+	.	gene_id "MSTRG.887"; transcript_id "MSTRG.887.82"; exon_number "4";
chr1	StringTie	exon	11658736	11658871	1000	+	.	gene_id "MSTRG.887"; transcript_id "MSTRG.887.82"; exon_number "5";
chr1	StringTie	exon	11661130	11664255	1000	+	.	gene_id "MSTRG.887"; transcript_id "MSTRG.887.82"; exon_number "6";
chr1	StringTie	exon	11668656	11668944	1000	+	.	gene_id "MSTRG.887"; transcript_id "MSTRG.887.82"; exon_number "7";
chr1	StringTie	exon	11671266	11671392	1000	+	.	gene_id "MSTRG.887"; transcript_id "MSTRG.887.82"; exon_number "8";
chr1	StringTie	exon	11671928	11672023	1000	+	.	gene_id "MSTRG.887"; transcript_id "MSTRG.887.82"; exon_number "9";
chr1	StringTie	exon	11673277	11673412	1000	+	.	gene_id "MSTRG.887"; transcript_id "MSTRG.887.82"; exon_number "10";
chr1	StringTie	exon	11673615	11674458	1000	+	.	gene_id "MSTRG.887"; transcript_id "MSTRG.887.82"; exon_number "11";
chr1	StringTie	transcript	11654844	11674357	1000	+	.	gene_id "MSTRG.887"; transcript_id "MSTRG.887.83";
chr1	StringTie	exon	11654844	11654952	1000	+	.	gene_id "MSTRG.887"; transcript_id "MSTRG.887.83"; exon_number "1";
chr1	StringTie	exon	11655328	11655699	1000	+	.	gene_id "MSTRG.887"; transcript_id "MSTRG.887.83"; exon_number "2";
chr1	StringTie	exon	11655806	11656100	1000	+	.	gene_id "MSTRG.887"; transcript_id "MSTRG.887.83"; exon_number "3";
chr1	StringTie	exon	11658267	11658393	1000	+	.	gene_id "MSTRG.887"; transcript_id "MSTRG.887.83"; exon_number "4";
chr1	StringTie	exon	11658533	11658628	1000	+	.	gene_id "MSTRG.887"; transcript_id "MSTRG.887.83"; exon_number "5";
chr1	StringTie	exon	11658736	11658871	1000	+	.	gene_id "MSTRG.887"; transcript_id "MSTRG.887.83"; exon_number "6";
chr1	StringTie	exon	11661130	11662731	1000	+	.	gene_id "MSTRG.887"; transcript_id "MSTRG.887.83"; exon_number "7";
chr1	StringTie	exon	11668656	11668944	1000	+	.	gene_id "MSTRG.887"; transcript_id "MSTRG.887.83"; exon_number "8";
chr1	StringTie	exon	11671266	11671392	1000	+	.	gene_id "MSTRG.887"; transcript_id "MSTRG.887.83"; exon_number "9";
chr1	StringTie	exon	11671928	11672023	1000	+	.	gene_id "MSTRG.887"; transcript_id "MSTRG.887.83"; exon_number "10";
chr1	StringTie	exon	11673277	11673412	1000	+	.	gene_id "MSTRG.887"; transcript_id "MSTRG.887.83"; exon_number "11";
chr1	StringTie	exon	11673615	11674357	1000	+	.	gene_id "MSTRG.887"; transcript_id "MSTRG.887.83"; exon_number "12";
chr1	StringTie	transcript	11654850	11673415	1000	+	.	gene_id "MSTRG.887"; transcript_id "MSTRG.887.84";
chr1	StringTie	exon	11654850	11654952	1000	+	.	gene_id "MSTRG.887"; transcript_id "MSTRG.887.84"; exon_number "1";
chr1	StringTie	exon	11655328	11655699	1000	+	.	gene_id "MSTRG.887"; transcript_id "MSTRG.887.84"; exon_number "2";
chr1	StringTie	exon	11655806	11656100	1000	+	.	gene_id "MSTRG.887"; transcript_id "MSTRG.887.84"; exon_number "3";
chr1	StringTie	exon	11658267	11658393	1000	+	.	gene_id "MSTRG.887"; transcript_id "MSTRG.887.84"; exon_number "4";
chr1	StringTie	exon	11658533	11658628	1000	+	.	gene_id "MSTRG.887"; transcript_id "MSTRG.887.84"; exon_number "5";
chr1	StringTie	exon	11658736	11658871	1000	+	.	gene_id "MSTRG.887"; transcript_id "MSTRG.887.84"; exon_number "6";
chr1	StringTie	exon	11661130	11662928	1000	+	.	gene_id "MSTRG.887"; transcript_id "MSTRG.887.84"; exon_number "7";
chr1	StringTie	exon	11668656	11668944	1000	+	.	gene_id "MSTRG.887"; transcript_id "MSTRG.887.84"; exon_number "8";
chr1	StringTie	exon	11671266	11671392	1000	+	.	gene_id "MSTRG.887"; transcript_id "MSTRG.887.84"; exon_number "9";
chr1	StringTie	exon	11671928	11672023	1000	+	.	gene_id "MSTRG.887"; transcript_id "MSTRG.887.84"; exon_number "10";
chr1	StringTie	exon	11673277	11673415	1000	+	.	gene_id "MSTRG.887"; transcript_id "MSTRG.887.84"; exon_number "11";
chr1	StringTie	transcript	11654852	11663328	1000	+	.	gene_id "MSTRG.887"; transcript_id "MSTRG.887.85";
chr1	StringTie	exon	11654852	11654952	1000	+	.	gene_id "MSTRG.887"; transcript_id "MSTRG.887.85"; exon_number "1";
chr1	StringTie	exon	11655328	11655699	1000	+	.	gene_id "MSTRG.887"; transcript_id "MSTRG.887.85"; exon_number "2";
chr1	StringTie	exon	11655806	11656100	1000	+	.	gene_id "MSTRG.887"; transcript_id "MSTRG.887.85"; exon_number "3";
chr1	StringTie	exon	11658267	11658628	1000	+	.	gene_id "MSTRG.887"; transcript_id "MSTRG.887.85"; exon_number "4";
chr1	StringTie	exon	11658736	11658871	1000	+	.	gene_id "MSTRG.887"; transcript_id "MSTRG.887.85"; exon_number "5";
chr1	StringTie	exon	11661130	11661308	1000	+	.	gene_id "MSTRG.887"; transcript_id "MSTRG.887.85"; exon_number "6";
chr1	StringTie	exon	11661398	11662731	1000	+	.	gene_id "MSTRG.887"; transcript_id "MSTRG.887.85"; exon_number "7";
chr1	StringTie	exon	11662852	11662928	1000	+	.	gene_id "MSTRG.887"; transcript_id "MSTRG.887.85"; exon_number "8";
chr1	StringTie	exon	11663142	11663328	1000	+	.	gene_id "MSTRG.887"; transcript_id "MSTRG.887.85"; exon_number "9";
chr1	StringTie	transcript	11654853	11663327	1000	+	.	gene_id "MSTRG.887"; transcript_id "MSTRG.887.86";
chr1	StringTie	exon	11654853	11654952	1000	+	.	gene_id "MSTRG.887"; transcript_id "MSTRG.887.86"; exon_number "1";
chr1	StringTie	exon	11655328	11655699	1000	+	.	gene_id "MSTRG.887"; transcript_id "MSTRG.887.86"; exon_number "2";
chr1	StringTie	exon	11655806	11656100	1000	+	.	gene_id "MSTRG.887"; transcript_id "MSTRG.887.86"; exon_number "3";
chr1	StringTie	exon	11658267	11658628	1000	+	.	gene_id "MSTRG.887"; transcript_id "MSTRG.887.86"; exon_number "4";
chr1	StringTie	exon	11658736	11658871	1000	+	.	gene_id "MSTRG.887"; transcript_id "MSTRG.887.86"; exon_number "5";
chr1	StringTie	exon	11661130	11661308	1000	+	.	gene_id "MSTRG.887"; transcript_id "MSTRG.887.86"; exon_number "6";
chr1	StringTie	exon	11662625	11662680	1000	+	.	gene_id "MSTRG.887"; transcript_id "MSTRG.887.86"; exon_number "7";
chr1	StringTie	exon	11662816	11662928	1000	+	.	gene_id "MSTRG.887"; transcript_id "MSTRG.887.86"; exon_number "8";
chr1	StringTie	exon	11663142	11663327	1000	+	.	gene_id "MSTRG.887"; transcript_id "MSTRG.887.86"; exon_number "9";
chr1	StringTie	transcript	11654853	11674815	1000	+	.	gene_id "MSTRG.887"; transcript_id "MSTRG.887.87";
chr1	StringTie	exon	11654853	11654952	1000	+	.	gene_id "MSTRG.887"; transcript_id "MSTRG.887.87"; exon_number "1";
chr1	StringTie	exon	11655328	11655699	1000	+	.	gene_id "MSTRG.887"; transcript_id "MSTRG.887.87"; exon_number "2";
chr1	StringTie	exon	11655806	11656100	1000	+	.	gene_id "MSTRG.887"; transcript_id "MSTRG.887.87"; exon_number "3";
chr1	StringTie	exon	11658267	11658393	1000	+	.	gene_id "MSTRG.887"; transcript_id "MSTRG.887.87"; exon_number "4";
chr1	StringTie	exon	11658533	11658628	1000	+	.	gene_id "MSTRG.887"; transcript_id "MSTRG.887.87"; exon_number "5";
chr1	StringTie	exon	11658736	11658871	1000	+	.	gene_id "MSTRG.887"; transcript_id "MSTRG.887.87"; exon_number "6";
chr1	StringTie	exon	11661130	11662680	1000	+	.	gene_id "MSTRG.887"; transcript_id "MSTRG.887.87"; exon_number "7";
chr1	StringTie	exon	11662816	11664423	1000	+	.	gene_id "MSTRG.887"; transcript_id "MSTRG.887.87"; exon_number "8";
chr1	StringTie	exon	11668656	11668944	1000	+	.	gene_id "MSTRG.887"; transcript_id "MSTRG.887.87"; exon_number "9";
chr1	StringTie	exon	11671266	11671392	1000	+	.	gene_id "MSTRG.887"; transcript_id "MSTRG.887.87"; exon_number "10";
chr1	StringTie	exon	11671928	11672023	1000	+	.	gene_id "MSTRG.887"; transcript_id "MSTRG.887.87"; exon_number "11";
chr1	StringTie	exon	11673277	11673412	1000	+	.	gene_id "MSTRG.887"; transcript_id "MSTRG.887.87"; exon_number "12";
chr1	StringTie	exon	11673615	11674566	1000	+	.	gene_id "MSTRG.887"; transcript_id "MSTRG.887.87"; exon_number "13";
chr1	StringTie	exon	11674614	11674815	1000	+	.	gene_id "MSTRG.887"; transcript_id "MSTRG.887.87"; exon_number "14";
chr1	StringTie	transcript	11654856	11663117	1000	+	.	gene_id "MSTRG.887"; transcript_id "MSTRG.887.88";
chr1	StringTie	exon	11654856	11654952	1000	+	.	gene_id "MSTRG.887"; transcript_id "MSTRG.887.88"; exon_number "1";
chr1	StringTie	exon	11655328	11655699	1000	+	.	gene_id "MSTRG.887"; transcript_id "MSTRG.887.88"; exon_number "2";
chr1	StringTie	exon	11655806	11656100	1000	+	.	gene_id "MSTRG.887"; transcript_id "MSTRG.887.88"; exon_number "3";
chr1	StringTie	exon	11658267	11658364	1000	+	.	gene_id "MSTRG.887"; transcript_id "MSTRG.887.88"; exon_number "4";
chr1	StringTie	exon	11658736	11658871	1000	+	.	gene_id "MSTRG.887"; transcript_id "MSTRG.887.88"; exon_number "5";
chr1	StringTie	exon	11661130	11661308	1000	+	.	gene_id "MSTRG.887"; transcript_id "MSTRG.887.88"; exon_number "6";
chr1	StringTie	exon	11662625	11663117	1000	+	.	gene_id "MSTRG.887"; transcript_id "MSTRG.887.88"; exon_number "7";
chr1	StringTie	transcript	11654856	11663463	1000	+	.	gene_id "MSTRG.887"; transcript_id "MSTRG.887.89";
chr1	StringTie	exon	11654856	11654952	1000	+	.	gene_id "MSTRG.887"; transcript_id "MSTRG.887.89"; exon_number "1";
chr1	StringTie	exon	11655670	11655699	1000	+	.	gene_id "MSTRG.887"; transcript_id "MSTRG.887.89"; exon_number "2";
chr1	StringTie	exon	11655806	11656100	1000	+	.	gene_id "MSTRG.887"; transcript_id "MSTRG.887.89"; exon_number "3";
chr1	StringTie	exon	11658267	11658393	1000	+	.	gene_id "MSTRG.887"; transcript_id "MSTRG.887.89"; exon_number "4";
chr1	StringTie	exon	11658533	11658628	1000	+	.	gene_id "MSTRG.887"; transcript_id "MSTRG.887.89"; exon_number "5";
chr1	StringTie	exon	11658736	11658871	1000	+	.	gene_id "MSTRG.887"; transcript_id "MSTRG.887.89"; exon_number "6";
chr1	StringTie	exon	11661130	11662928	1000	+	.	gene_id "MSTRG.887"; transcript_id "MSTRG.887.89"; exon_number "7";
chr1	StringTie	exon	11663145	11663463	1000	+	.	gene_id "MSTRG.887"; transcript_id "MSTRG.887.89"; exon_number "8";
chr1	StringTie	transcript	11654371	11663648	1000	+	.	gene_id "MSTRG.887"; transcript_id "MSTRG.887.9";
chr1	StringTie	exon	11654371	11654952	1000	+	.	gene_id "MSTRG.887"; transcript_id "MSTRG.887.9"; exon_number "1";
chr1	StringTie	exon	11655806	11656100	1000	+	.	gene_id "MSTRG.887"; transcript_id "MSTRG.887.9"; exon_number "2";
chr1	StringTie	exon	11658267	11658393	1000	+	.	gene_id "MSTRG.887"; transcript_id "MSTRG.887.9"; exon_number "3";
chr1	StringTie	exon	11658533	11658628	1000	+	.	gene_id "MSTRG.887"; transcript_id "MSTRG.887.9"; exon_number "4";
chr1	StringTie	exon	11658736	11658871	1000	+	.	gene_id "MSTRG.887"; transcript_id "MSTRG.887.9"; exon_number "5";
chr1	StringTie	exon	11661130	11662731	1000	+	.	gene_id "MSTRG.887"; transcript_id "MSTRG.887.9"; exon_number "6";
chr1	StringTie	exon	11662852	11662928	1000	+	.	gene_id "MSTRG.887"; transcript_id "MSTRG.887.9"; exon_number "7";
chr1	StringTie	exon	11663145	11663648	1000	+	.	gene_id "MSTRG.887"; transcript_id "MSTRG.887.9"; exon_number "8";
chr1	StringTie	transcript	11654858	11663327	1000	+	.	gene_id "MSTRG.887"; transcript_id "MSTRG.887.92";
chr1	StringTie	exon	11654858	11654952	1000	+	.	gene_id "MSTRG.887"; transcript_id "MSTRG.887.92"; exon_number "1";
chr1	StringTie	exon	11655328	11655699	1000	+	.	gene_id "MSTRG.887"; transcript_id "MSTRG.887.92"; exon_number "2";
chr1	StringTie	exon	11655806	11656100	1000	+	.	gene_id "MSTRG.887"; transcript_id "MSTRG.887.92"; exon_number "3";
chr1	StringTie	exon	11658269	11658364	1000	+	.	gene_id "MSTRG.887"; transcript_id "MSTRG.887.92"; exon_number "4";
chr1	StringTie	exon	11658736	11658871	1000	+	.	gene_id "MSTRG.887"; transcript_id "MSTRG.887.92"; exon_number "5";
chr1	StringTie	exon	11661130	11661308	1000	+	.	gene_id "MSTRG.887"; transcript_id "MSTRG.887.92"; exon_number "6";
chr1	StringTie	exon	11662625	11662680	1000	+	.	gene_id "MSTRG.887"; transcript_id "MSTRG.887.92"; exon_number "7";
chr1	StringTie	exon	11662816	11662928	1000	+	.	gene_id "MSTRG.887"; transcript_id "MSTRG.887.92"; exon_number "8";
chr1	StringTie	exon	11663142	11663327	1000	+	.	gene_id "MSTRG.887"; transcript_id "MSTRG.887.92"; exon_number "9";
chr1	StringTie	transcript	11654862	11674356	1000	+	.	gene_id "MSTRG.887"; transcript_id "MSTRG.887.93";
chr1	StringTie	exon	11654862	11654952	1000	+	.	gene_id "MSTRG.887"; transcript_id "MSTRG.887.93"; exon_number "1";
chr1	StringTie	exon	11655806	11656100	1000	+	.	gene_id "MSTRG.887"; transcript_id "MSTRG.887.93"; exon_number "2";
chr1	StringTie	exon	11658267	11658393	1000	+	.	gene_id "MSTRG.887"; transcript_id "MSTRG.887.93"; exon_number "3";
chr1	StringTie	exon	11658533	11658628	1000	+	.	gene_id "MSTRG.887"; transcript_id "MSTRG.887.93"; exon_number "4";
chr1	StringTie	exon	11658736	11658871	1000	+	.	gene_id "MSTRG.887"; transcript_id "MSTRG.887.93"; exon_number "5";
chr1	StringTie	exon	11661130	11662731	1000	+	.	gene_id "MSTRG.887"; transcript_id "MSTRG.887.93"; exon_number "6";
chr1	StringTie	exon	11662852	11662928	1000	+	.	gene_id "MSTRG.887"; transcript_id "MSTRG.887.93"; exon_number "7";
chr1	StringTie	exon	11668656	11668944	1000	+	.	gene_id "MSTRG.887"; transcript_id "MSTRG.887.93"; exon_number "8";
chr1	StringTie	exon	11671266	11671392	1000	+	.	gene_id "MSTRG.887"; transcript_id "MSTRG.887.93"; exon_number "9";
chr1	StringTie	exon	11671928	11672023	1000	+	.	gene_id "MSTRG.887"; transcript_id "MSTRG.887.93"; exon_number "10";
chr1	StringTie	exon	11673277	11673412	1000	+	.	gene_id "MSTRG.887"; transcript_id "MSTRG.887.93"; exon_number "11";
chr1	StringTie	exon	11673615	11674356	1000	+	.	gene_id "MSTRG.887"; transcript_id "MSTRG.887.93"; exon_number "12";
chr1	StringTie	transcript	11654863	11663503	1000	+	.	gene_id "MSTRG.887"; transcript_id "MSTRG.887.94";
chr1	StringTie	exon	11654863	11654952	1000	+	.	gene_id "MSTRG.887"; transcript_id "MSTRG.887.94"; exon_number "1";
chr1	StringTie	exon	11655806	11656100	1000	+	.	gene_id "MSTRG.887"; transcript_id "MSTRG.887.94"; exon_number "2";
chr1	StringTie	exon	11658267	11658364	1000	+	.	gene_id "MSTRG.887"; transcript_id "MSTRG.887.94"; exon_number "3";
chr1	StringTie	exon	11658533	11658628	1000	+	.	gene_id "MSTRG.887"; transcript_id "MSTRG.887.94"; exon_number "4";
chr1	StringTie	exon	11658736	11658871	1000	+	.	gene_id "MSTRG.887"; transcript_id "MSTRG.887.94"; exon_number "5";
chr1	StringTie	exon	11661130	11662731	1000	+	.	gene_id "MSTRG.887"; transcript_id "MSTRG.887.94"; exon_number "6";
chr1	StringTie	exon	11662852	11662928	1000	+	.	gene_id "MSTRG.887"; transcript_id "MSTRG.887.94"; exon_number "7";
chr1	StringTie	exon	11663142	11663503	1000	+	.	gene_id "MSTRG.887"; transcript_id "MSTRG.887.94"; exon_number "8";
chr1	StringTie	transcript	11654863	11663407	1000	+	.	gene_id "MSTRG.887"; transcript_id "MSTRG.887.95";
chr1	StringTie	exon	11654863	11654952	1000	+	.	gene_id "MSTRG.887"; transcript_id "MSTRG.887.95"; exon_number "1";
chr1	StringTie	exon	11655328	11655699	1000	+	.	gene_id "MSTRG.887"; transcript_id "MSTRG.887.95"; exon_number "2";
chr1	StringTie	exon	11655806	11656100	1000	+	.	gene_id "MSTRG.887"; transcript_id "MSTRG.887.95"; exon_number "3";
chr1	StringTie	exon	11658267	11658364	1000	+	.	gene_id "MSTRG.887"; transcript_id "MSTRG.887.95"; exon_number "4";
chr1	StringTie	exon	11658736	11658871	1000	+	.	gene_id "MSTRG.887"; transcript_id "MSTRG.887.95"; exon_number "5";
chr1	StringTie	exon	11661130	11662731	1000	+	.	gene_id "MSTRG.887"; transcript_id "MSTRG.887.95"; exon_number "6";
chr1	StringTie	exon	11662852	11662928	1000	+	.	gene_id "MSTRG.887"; transcript_id "MSTRG.887.95"; exon_number "7";
chr1	StringTie	exon	11663145	11663407	1000	+	.	gene_id "MSTRG.887"; transcript_id "MSTRG.887.95"; exon_number "8";
chr1	StringTie	transcript	11654863	11663327	1000	+	.	gene_id "MSTRG.887"; transcript_id "MSTRG.887.96";
chr1	StringTie	exon	11654863	11654952	1000	+	.	gene_id "MSTRG.887"; transcript_id "MSTRG.887.96"; exon_number "1";
chr1	StringTie	exon	11655806	11656100	1000	+	.	gene_id "MSTRG.887"; transcript_id "MSTRG.887.96"; exon_number "2";
chr1	StringTie	exon	11658267	11658364	1000	+	.	gene_id "MSTRG.887"; transcript_id "MSTRG.887.96"; exon_number "3";
chr1	StringTie	exon	11658736	11658871	1000	+	.	gene_id "MSTRG.887"; transcript_id "MSTRG.887.96"; exon_number "4";
chr1	StringTie	exon	11661130	11661308	1000	+	.	gene_id "MSTRG.887"; transcript_id "MSTRG.887.96"; exon_number "5";
chr1	StringTie	exon	11662625	11662928	1000	+	.	gene_id "MSTRG.887"; transcript_id "MSTRG.887.96"; exon_number "6";
chr1	StringTie	exon	11663142	11663327	1000	+	.	gene_id "MSTRG.887"; transcript_id "MSTRG.887.96"; exon_number "7";
chr1	StringTie	transcript	11654863	11663307	1000	+	.	gene_id "MSTRG.887"; transcript_id "MSTRG.887.97";
chr1	StringTie	exon	11654863	11654952	1000	+	.	gene_id "MSTRG.887"; transcript_id "MSTRG.887.97"; exon_number "1";
chr1	StringTie	exon	11655806	11656100	1000	+	.	gene_id "MSTRG.887"; transcript_id "MSTRG.887.97"; exon_number "2";
chr1	StringTie	exon	11658267	11658364	1000	+	.	gene_id "MSTRG.887"; transcript_id "MSTRG.887.97"; exon_number "3";
chr1	StringTie	exon	11658736	11658871	1000	+	.	gene_id "MSTRG.887"; transcript_id "MSTRG.887.97"; exon_number "4";
chr1	StringTie	exon	11661130	11662680	1000	+	.	gene_id "MSTRG.887"; transcript_id "MSTRG.887.97"; exon_number "5";
chr1	StringTie	exon	11662816	11662928	1000	+	.	gene_id "MSTRG.887"; transcript_id "MSTRG.887.97"; exon_number "6";
chr1	StringTie	exon	11663145	11663307	1000	+	.	gene_id "MSTRG.887"; transcript_id "MSTRG.887.97"; exon_number "7";
chr1	StringTie	transcript	11654863	11663302	1000	+	.	gene_id "MSTRG.887"; transcript_id "MSTRG.887.98";
chr1	StringTie	exon	11654863	11654952	1000	+	.	gene_id "MSTRG.887"; transcript_id "MSTRG.887.98"; exon_number "1";
chr1	StringTie	exon	11655806	11656100	1000	+	.	gene_id "MSTRG.887"; transcript_id "MSTRG.887.98"; exon_number "2";
chr1	StringTie	exon	11658267	11658628	1000	+	.	gene_id "MSTRG.887"; transcript_id "MSTRG.887.98"; exon_number "3";
chr1	StringTie	exon	11658736	11658871	1000	+	.	gene_id "MSTRG.887"; transcript_id "MSTRG.887.98"; exon_number "4";
chr1	StringTie	exon	11661130	11661873	1000	+	.	gene_id "MSTRG.887"; transcript_id "MSTRG.887.98"; exon_number "5";
chr1	StringTie	exon	11661947	11662680	1000	+	.	gene_id "MSTRG.887"; transcript_id "MSTRG.887.98"; exon_number "6";
chr1	StringTie	exon	11662816	11662928	1000	+	.	gene_id "MSTRG.887"; transcript_id "MSTRG.887.98"; exon_number "7";
chr1	StringTie	exon	11663142	11663302	1000	+	.	gene_id "MSTRG.887"; transcript_id "MSTRG.887.98"; exon_number "8";
chr1	StringTie	transcript	11654863	11663307	1000	+	.	gene_id "MSTRG.887"; transcript_id "MSTRG.887.99";
chr1	StringTie	exon	11654863	11654952	1000	+	.	gene_id "MSTRG.887"; transcript_id "MSTRG.887.99"; exon_number "1";
chr1	StringTie	exon	11655328	11655699	1000	+	.	gene_id "MSTRG.887"; transcript_id "MSTRG.887.99"; exon_number "2";
chr1	StringTie	exon	11655806	11656100	1000	+	.	gene_id "MSTRG.887"; transcript_id "MSTRG.887.99"; exon_number "3";
chr1	StringTie	exon	11658267	11658364	1000	+	.	gene_id "MSTRG.887"; transcript_id "MSTRG.887.99"; exon_number "4";
chr1	StringTie	exon	11658533	11658628	1000	+	.	gene_id "MSTRG.887"; transcript_id "MSTRG.887.99"; exon_number "5";
chr1	StringTie	exon	11658736	11658871	1000	+	.	gene_id "MSTRG.887"; transcript_id "MSTRG.887.99"; exon_number "6";
chr1	StringTie	exon	11661130	11662680	1000	+	.	gene_id "MSTRG.887"; transcript_id "MSTRG.887.99"; exon_number "7";
chr1	StringTie	exon	11662816	11662928	1000	+	.	gene_id "MSTRG.887"; transcript_id "MSTRG.887.99"; exon_number "8";
chr1	StringTie	exon	11663142	11663307	1000	+	.	gene_id "MSTRG.887"; transcript_id "MSTRG.887.99"; exon_number "9";
chr1	StringTie	transcript	122507831	122508192	1000	+	.	gene_id "MSTRG.8870"; transcript_id "MSTRG.8870.1";
chr1	StringTie	exon	122507831	122508192	1000	+	.	gene_id "MSTRG.8870"; transcript_id "MSTRG.8870.1"; exon_number "1";
chr19	StringTie	transcript	32492877	32493099	1000	.	.	gene_id "MSTRG.88700"; transcript_id "MSTRG.88700.1";
chr19	StringTie	exon	32492877	32493099	1000	.	.	gene_id "MSTRG.88700"; transcript_id "MSTRG.88700.1"; exon_number "1";
chr19	StringTie	transcript	32494200	32495449	1000	.	.	gene_id "MSTRG.88701"; transcript_id "MSTRG.88701.1";
chr19	StringTie	exon	32494200	32495449	1000	.	.	gene_id "MSTRG.88701"; transcript_id "MSTRG.88701.1"; exon_number "1";
chr19	StringTie	transcript	32495837	32496459	1000	.	.	gene_id "MSTRG.88702"; transcript_id "MSTRG.88702.1";
chr19	StringTie	exon	32495837	32496459	1000	.	.	gene_id "MSTRG.88702"; transcript_id "MSTRG.88702.1"; exon_number "1";
chr19	StringTie	transcript	32497489	32497873	1000	+	.	gene_id "MSTRG.88703"; transcript_id "MSTRG.88703.1";
chr19	StringTie	exon	32497489	32497873	1000	+	.	gene_id "MSTRG.88703"; transcript_id "MSTRG.88703.1"; exon_number "1";
chr19	StringTie	transcript	32499493	32499694	1000	.	.	gene_id "MSTRG.88704"; transcript_id "MSTRG.88704.1";
chr19	StringTie	exon	32499493	32499694	1000	.	.	gene_id "MSTRG.88704"; transcript_id "MSTRG.88704.1"; exon_number "1";
chr19	StringTie	transcript	32501722	32501982	1000	.	.	gene_id "MSTRG.88705"; transcript_id "MSTRG.88705.1";
chr19	StringTie	exon	32501722	32501982	1000	.	.	gene_id "MSTRG.88705"; transcript_id "MSTRG.88705.1"; exon_number "1";
chr19	StringTie	transcript	32506043	32507257	1000	.	.	gene_id "MSTRG.88706"; transcript_id "MSTRG.88706.1";
chr19	StringTie	exon	32506043	32507257	1000	.	.	gene_id "MSTRG.88706"; transcript_id "MSTRG.88706.1"; exon_number "1";
chr19	StringTie	transcript	32509586	32510067	1000	.	.	gene_id "MSTRG.88707"; transcript_id "MSTRG.88707.1";
chr19	StringTie	exon	32509586	32510067	1000	.	.	gene_id "MSTRG.88707"; transcript_id "MSTRG.88707.1"; exon_number "1";
chr19	StringTie	transcript	32511244	32512084	1000	.	.	gene_id "MSTRG.88708"; transcript_id "MSTRG.88708.1";
chr19	StringTie	exon	32511244	32512084	1000	.	.	gene_id "MSTRG.88708"; transcript_id "MSTRG.88708.1"; exon_number "1";
chr19	StringTie	transcript	32512603	32512961	1000	.	.	gene_id "MSTRG.88709"; transcript_id "MSTRG.88709.1";
chr19	StringTie	exon	32512603	32512961	1000	.	.	gene_id "MSTRG.88709"; transcript_id "MSTRG.88709.1"; exon_number "1";
chr1	StringTie	transcript	122509885	122510259	1000	+	.	gene_id "MSTRG.8871"; transcript_id "MSTRG.8871.1";
chr1	StringTie	exon	122509885	122510259	1000	+	.	gene_id "MSTRG.8871"; transcript_id "MSTRG.8871.1"; exon_number "1";
chr19	StringTie	transcript	32513324	32513549	1000	.	.	gene_id "MSTRG.88710"; transcript_id "MSTRG.88710.1";
chr19	StringTie	exon	32513324	32513549	1000	.	.	gene_id "MSTRG.88710"; transcript_id "MSTRG.88710.1"; exon_number "1";
chr19	StringTie	transcript	32514215	32517348	1000	.	.	gene_id "MSTRG.88711"; transcript_id "MSTRG.88711.1";
chr19	StringTie	exon	32514215	32517348	1000	.	.	gene_id "MSTRG.88711"; transcript_id "MSTRG.88711.1"; exon_number "1";
chr19	StringTie	transcript	32520525	32521343	1000	.	.	gene_id "MSTRG.88712"; transcript_id "MSTRG.88712.1";
chr19	StringTie	exon	32520525	32521343	1000	.	.	gene_id "MSTRG.88712"; transcript_id "MSTRG.88712.1"; exon_number "1";
chr19	StringTie	transcript	32524833	32525136	1000	.	.	gene_id "MSTRG.88713"; transcript_id "MSTRG.88713.1";
chr19	StringTie	exon	32524833	32525136	1000	.	.	gene_id "MSTRG.88713"; transcript_id "MSTRG.88713.1"; exon_number "1";
chr19	StringTie	transcript	32528334	32529424	1000	.	.	gene_id "MSTRG.88714"; transcript_id "MSTRG.88714.1";
chr19	StringTie	exon	32528334	32529424	1000	.	.	gene_id "MSTRG.88714"; transcript_id "MSTRG.88714.1"; exon_number "1";
chr19	StringTie	transcript	32541344	32541782	1000	.	.	gene_id "MSTRG.88715"; transcript_id "MSTRG.88715.1";
chr19	StringTie	exon	32541344	32541782	1000	.	.	gene_id "MSTRG.88715"; transcript_id "MSTRG.88715.1"; exon_number "1";
chr19	StringTie	transcript	32547243	32548482	1000	.	.	gene_id "MSTRG.88716"; transcript_id "MSTRG.88716.1";
chr19	StringTie	exon	32547243	32548482	1000	.	.	gene_id "MSTRG.88716"; transcript_id "MSTRG.88716.1"; exon_number "1";
chr19	StringTie	transcript	32553943	32554213	1000	.	.	gene_id "MSTRG.88717"; transcript_id "MSTRG.88717.1";
chr19	StringTie	exon	32553943	32554213	1000	.	.	gene_id "MSTRG.88717"; transcript_id "MSTRG.88717.1"; exon_number "1";
chr19	StringTie	transcript	32556439	32558529	1000	-	.	gene_id "MSTRG.88718"; transcript_id "MSTRG.88718.1";
chr19	StringTie	exon	32556439	32558529	1000	-	.	gene_id "MSTRG.88718"; transcript_id "MSTRG.88718.1"; exon_number "1";
chr19	StringTie	transcript	32559566	32573224	1000	+	.	gene_id "MSTRG.88719"; transcript_id "MSTRG.88719.1";
chr19	StringTie	exon	32559566	32560097	1000	+	.	gene_id "MSTRG.88719"; transcript_id "MSTRG.88719.1"; exon_number "1";
chr19	StringTie	exon	32569339	32573224	1000	+	.	gene_id "MSTRG.88719"; transcript_id "MSTRG.88719.1"; exon_number "2";
chr1	StringTie	transcript	122512550	122512761	1000	-	.	gene_id "MSTRG.8872"; transcript_id "MSTRG.8872.1";
chr1	StringTie	exon	122512550	122512761	1000	-	.	gene_id "MSTRG.8872"; transcript_id "MSTRG.8872.1"; exon_number "1";
chr19	StringTie	transcript	32561892	32562583	1000	-	.	gene_id "MSTRG.88720"; transcript_id "MSTRG.88720.1";
chr19	StringTie	exon	32561892	32562583	1000	-	.	gene_id "MSTRG.88720"; transcript_id "MSTRG.88720.1"; exon_number "1";
chr19	StringTie	transcript	32564377	32576041	1000	-	.	gene_id "MSTRG.88721"; transcript_id "MSTRG.88721.1";
chr19	StringTie	exon	32564377	32570478	1000	-	.	gene_id "MSTRG.88721"; transcript_id "MSTRG.88721.1"; exon_number "1";
chr19	StringTie	exon	32572818	32576041	1000	-	.	gene_id "MSTRG.88721"; transcript_id "MSTRG.88721.1"; exon_number "2";
chr19	StringTie	transcript	32568471	32573224	1000	-	.	gene_id "MSTRG.88721"; transcript_id "MSTRG.88721.2";
chr19	StringTie	exon	32568471	32573224	1000	-	.	gene_id "MSTRG.88721"; transcript_id "MSTRG.88721.2"; exon_number "1";
chr19	StringTie	transcript	32576635	32577908	1000	.	.	gene_id "MSTRG.88722"; transcript_id "MSTRG.88722.1";
chr19	StringTie	exon	32576635	32577908	1000	.	.	gene_id "MSTRG.88722"; transcript_id "MSTRG.88722.1"; exon_number "1";
chr19	StringTie	transcript	32580378	32580714	1000	.	.	gene_id "MSTRG.88723"; transcript_id "MSTRG.88723.1";
chr19	StringTie	exon	32580378	32580714	1000	.	.	gene_id "MSTRG.88723"; transcript_id "MSTRG.88723.1"; exon_number "1";
chr19	StringTie	transcript	32345594	32387667	1000	+	.	gene_id "MSTRG.88724"; transcript_id "ENST00000311921"; gene_name "ZNF507"; ref_gene_id "ENSG00000168813";
chr19	StringTie	exon	32345594	32345783	1000	+	.	gene_id "MSTRG.88724"; transcript_id "ENST00000311921"; exon_number "1"; gene_name "ZNF507"; ref_gene_id "ENSG00000168813";
chr19	StringTie	exon	32352829	32354957	1000	+	.	gene_id "MSTRG.88724"; transcript_id "ENST00000311921"; exon_number "2"; gene_name "ZNF507"; ref_gene_id "ENSG00000168813";
chr19	StringTie	exon	32356616	32356733	1000	+	.	gene_id "MSTRG.88724"; transcript_id "ENST00000311921"; exon_number "3"; gene_name "ZNF507"; ref_gene_id "ENSG00000168813";
chr19	StringTie	exon	32360504	32360618	1000	+	.	gene_id "MSTRG.88724"; transcript_id "ENST00000311921"; exon_number "4"; gene_name "ZNF507"; ref_gene_id "ENSG00000168813";
chr19	StringTie	exon	32382467	32382601	1000	+	.	gene_id "MSTRG.88724"; transcript_id "ENST00000311921"; exon_number "5"; gene_name "ZNF507"; ref_gene_id "ENSG00000168813";
chr19	StringTie	exon	32382717	32387667	1000	+	.	gene_id "MSTRG.88724"; transcript_id "ENST00000311921"; exon_number "6"; gene_name "ZNF507"; ref_gene_id "ENSG00000168813";
chr19	StringTie	transcript	32345719	32383254	1000	+	.	gene_id "MSTRG.88724"; transcript_id "ENST00000355898"; gene_name "ZNF507"; ref_gene_id "ENSG00000168813";
chr19	StringTie	exon	32345719	32345783	1000	+	.	gene_id "MSTRG.88724"; transcript_id "ENST00000355898"; exon_number "1"; gene_name "ZNF507"; ref_gene_id "ENSG00000168813";
chr19	StringTie	exon	32347245	32347338	1000	+	.	gene_id "MSTRG.88724"; transcript_id "ENST00000355898"; exon_number "2"; gene_name "ZNF507"; ref_gene_id "ENSG00000168813";
chr19	StringTie	exon	32352829	32354957	1000	+	.	gene_id "MSTRG.88724"; transcript_id "ENST00000355898"; exon_number "3"; gene_name "ZNF507"; ref_gene_id "ENSG00000168813";
chr19	StringTie	exon	32356616	32356733	1000	+	.	gene_id "MSTRG.88724"; transcript_id "ENST00000355898"; exon_number "4"; gene_name "ZNF507"; ref_gene_id "ENSG00000168813";
chr19	StringTie	exon	32360504	32360618	1000	+	.	gene_id "MSTRG.88724"; transcript_id "ENST00000355898"; exon_number "5"; gene_name "ZNF507"; ref_gene_id "ENSG00000168813";
chr19	StringTie	exon	32382467	32382601	1000	+	.	gene_id "MSTRG.88724"; transcript_id "ENST00000355898"; exon_number "6"; gene_name "ZNF507"; ref_gene_id "ENSG00000168813";
chr19	StringTie	exon	32382717	32383254	1000	+	.	gene_id "MSTRG.88724"; transcript_id "ENST00000355898"; exon_number "7"; gene_name "ZNF507"; ref_gene_id "ENSG00000168813";
chr19	StringTie	transcript	32345672	32385765	1000	+	.	gene_id "MSTRG.88724"; transcript_id "ENST00000544431"; gene_name "ZNF507"; ref_gene_id "ENSG00000168813";
chr19	StringTie	exon	32345672	32345783	1000	+	.	gene_id "MSTRG.88724"; transcript_id "ENST00000544431"; exon_number "1"; gene_name "ZNF507"; ref_gene_id "ENSG00000168813";
chr19	StringTie	exon	32347245	32347338	1000	+	.	gene_id "MSTRG.88724"; transcript_id "ENST00000544431"; exon_number "2"; gene_name "ZNF507"; ref_gene_id "ENSG00000168813";
chr19	StringTie	exon	32352829	32354957	1000	+	.	gene_id "MSTRG.88724"; transcript_id "ENST00000544431"; exon_number "3"; gene_name "ZNF507"; ref_gene_id "ENSG00000168813";
chr19	StringTie	exon	32356616	32356733	1000	+	.	gene_id "MSTRG.88724"; transcript_id "ENST00000544431"; exon_number "4"; gene_name "ZNF507"; ref_gene_id "ENSG00000168813";
chr19	StringTie	exon	32360504	32360618	1000	+	.	gene_id "MSTRG.88724"; transcript_id "ENST00000544431"; exon_number "5"; gene_name "ZNF507"; ref_gene_id "ENSG00000168813";
chr19	StringTie	exon	32380609	32380620	1000	+	.	gene_id "MSTRG.88724"; transcript_id "ENST00000544431"; exon_number "6"; gene_name "ZNF507"; ref_gene_id "ENSG00000168813";
chr19	StringTie	exon	32382467	32382601	1000	+	.	gene_id "MSTRG.88724"; transcript_id "ENST00000544431"; exon_number "7"; gene_name "ZNF507"; ref_gene_id "ENSG00000168813";
chr19	StringTie	exon	32382717	32385765	1000	+	.	gene_id "MSTRG.88724"; transcript_id "ENST00000544431"; exon_number "8"; gene_name "ZNF507"; ref_gene_id "ENSG00000168813";
chr19	StringTie	transcript	32382032	32383248	1000	+	.	gene_id "MSTRG.88724"; transcript_id "ENST00000586664"; gene_name "ZNF507"; ref_gene_id "ENSG00000168813";
chr19	StringTie	exon	32382032	32382601	1000	+	.	gene_id "MSTRG.88724"; transcript_id "ENST00000586664"; exon_number "1"; gene_name "ZNF507"; ref_gene_id "ENSG00000168813";
chr19	StringTie	exon	32382717	32383248	1000	+	.	gene_id "MSTRG.88724"; transcript_id "ENST00000586664"; exon_number "2"; gene_name "ZNF507"; ref_gene_id "ENSG00000168813";
chr19	StringTie	transcript	32345625	32359793	1000	+	.	gene_id "MSTRG.88724"; transcript_id "ENST00000587084"; gene_name "ZNF507"; ref_gene_id "ENSG00000168813";
chr19	StringTie	exon	32345625	32345783	1000	+	.	gene_id "MSTRG.88724"; transcript_id "ENST00000587084"; exon_number "1"; gene_name "ZNF507"; ref_gene_id "ENSG00000168813";
chr19	StringTie	exon	32347245	32347338	1000	+	.	gene_id "MSTRG.88724"; transcript_id "ENST00000587084"; exon_number "2"; gene_name "ZNF507"; ref_gene_id "ENSG00000168813";
chr19	StringTie	exon	32352829	32354957	1000	+	.	gene_id "MSTRG.88724"; transcript_id "ENST00000587084"; exon_number "3"; gene_name "ZNF507"; ref_gene_id "ENSG00000168813";
chr19	StringTie	exon	32356616	32359793	1000	+	.	gene_id "MSTRG.88724"; transcript_id "ENST00000587084"; exon_number "4"; gene_name "ZNF507"; ref_gene_id "ENSG00000168813";
chr19	StringTie	transcript	32345665	32361362	1000	+	.	gene_id "MSTRG.88724"; transcript_id "MSTRG.88724.10";
chr19	StringTie	exon	32345665	32345697	1000	+	.	gene_id "MSTRG.88724"; transcript_id "MSTRG.88724.10"; exon_number "1";
chr19	StringTie	exon	32347245	32347338	1000	+	.	gene_id "MSTRG.88724"; transcript_id "MSTRG.88724.10"; exon_number "2";
chr19	StringTie	exon	32352829	32354957	1000	+	.	gene_id "MSTRG.88724"; transcript_id "MSTRG.88724.10"; exon_number "3";
chr19	StringTie	exon	32356616	32356733	1000	+	.	gene_id "MSTRG.88724"; transcript_id "MSTRG.88724.10"; exon_number "4";
chr19	StringTie	exon	32360504	32360618	1000	+	.	gene_id "MSTRG.88724"; transcript_id "MSTRG.88724.10"; exon_number "5";
chr19	StringTie	exon	32360817	32361362	1000	+	.	gene_id "MSTRG.88724"; transcript_id "MSTRG.88724.10"; exon_number "6";
chr19	StringTie	transcript	32345894	32387744	1000	+	.	gene_id "MSTRG.88724"; transcript_id "MSTRG.88724.13";
chr19	StringTie	exon	32345894	32346086	1000	+	.	gene_id "MSTRG.88724"; transcript_id "MSTRG.88724.13"; exon_number "1";
chr19	StringTie	exon	32347245	32347338	1000	+	.	gene_id "MSTRG.88724"; transcript_id "MSTRG.88724.13"; exon_number "2";
chr19	StringTie	exon	32352829	32354957	1000	+	.	gene_id "MSTRG.88724"; transcript_id "MSTRG.88724.13"; exon_number "3";
chr19	StringTie	exon	32356616	32356733	1000	+	.	gene_id "MSTRG.88724"; transcript_id "MSTRG.88724.13"; exon_number "4";
chr19	StringTie	exon	32360504	32360618	1000	+	.	gene_id "MSTRG.88724"; transcript_id "MSTRG.88724.13"; exon_number "5";
chr19	StringTie	exon	32382467	32382601	1000	+	.	gene_id "MSTRG.88724"; transcript_id "MSTRG.88724.13"; exon_number "6";
chr19	StringTie	exon	32382717	32387744	1000	+	.	gene_id "MSTRG.88724"; transcript_id "MSTRG.88724.13"; exon_number "7";
chr19	StringTie	transcript	32346336	32387829	1000	+	.	gene_id "MSTRG.88724"; transcript_id "MSTRG.88724.14";
chr19	StringTie	exon	32346336	32346351	1000	+	.	gene_id "MSTRG.88724"; transcript_id "MSTRG.88724.14"; exon_number "1";
chr19	StringTie	exon	32347245	32347338	1000	+	.	gene_id "MSTRG.88724"; transcript_id "MSTRG.88724.14"; exon_number "2";
chr19	StringTie	exon	32352829	32354957	1000	+	.	gene_id "MSTRG.88724"; transcript_id "MSTRG.88724.14"; exon_number "3";
chr19	StringTie	exon	32356616	32356733	1000	+	.	gene_id "MSTRG.88724"; transcript_id "MSTRG.88724.14"; exon_number "4";
chr19	StringTie	exon	32360504	32360618	1000	+	.	gene_id "MSTRG.88724"; transcript_id "MSTRG.88724.14"; exon_number "5";
chr19	StringTie	exon	32382467	32382601	1000	+	.	gene_id "MSTRG.88724"; transcript_id "MSTRG.88724.14"; exon_number "6";
chr19	StringTie	exon	32382717	32387829	1000	+	.	gene_id "MSTRG.88724"; transcript_id "MSTRG.88724.14"; exon_number "7";
chr19	StringTie	transcript	32352903	32360830	1000	+	.	gene_id "MSTRG.88724"; transcript_id "MSTRG.88724.15";
chr19	StringTie	exon	32352903	32354957	1000	+	.	gene_id "MSTRG.88724"; transcript_id "MSTRG.88724.15"; exon_number "1";
chr19	StringTie	exon	32356616	32356733	1000	+	.	gene_id "MSTRG.88724"; transcript_id "MSTRG.88724.15"; exon_number "2";
chr19	StringTie	exon	32360504	32360618	1000	+	.	gene_id "MSTRG.88724"; transcript_id "MSTRG.88724.15"; exon_number "3";
chr19	StringTie	exon	32360797	32360830	1000	+	.	gene_id "MSTRG.88724"; transcript_id "MSTRG.88724.15"; exon_number "4";
chr19	StringTie	transcript	32370157	32387652	1000	+	.	gene_id "MSTRG.88724"; transcript_id "MSTRG.88724.16";
chr19	StringTie	exon	32370157	32370232	1000	+	.	gene_id "MSTRG.88724"; transcript_id "MSTRG.88724.16"; exon_number "1";
chr19	StringTie	exon	32382467	32382601	1000	+	.	gene_id "MSTRG.88724"; transcript_id "MSTRG.88724.16"; exon_number "2";
chr19	StringTie	exon	32382717	32387652	1000	+	.	gene_id "MSTRG.88724"; transcript_id "MSTRG.88724.16"; exon_number "3";
chr19	StringTie	transcript	32371210	32387566	1000	+	.	gene_id "MSTRG.88724"; transcript_id "MSTRG.88724.17";
chr19	StringTie	exon	32371210	32371332	1000	+	.	gene_id "MSTRG.88724"; transcript_id "MSTRG.88724.17"; exon_number "1";
chr19	StringTie	exon	32382467	32382601	1000	+	.	gene_id "MSTRG.88724"; transcript_id "MSTRG.88724.17"; exon_number "2";
chr19	StringTie	exon	32382717	32387566	1000	+	.	gene_id "MSTRG.88724"; transcript_id "MSTRG.88724.17"; exon_number "3";
chr19	StringTie	transcript	32373423	32387664	1000	+	.	gene_id "MSTRG.88724"; transcript_id "MSTRG.88724.18";
chr19	StringTie	exon	32373423	32381023	1000	+	.	gene_id "MSTRG.88724"; transcript_id "MSTRG.88724.18"; exon_number "1";
chr19	StringTie	exon	32382467	32382601	1000	+	.	gene_id "MSTRG.88724"; transcript_id "MSTRG.88724.18"; exon_number "2";
chr19	StringTie	exon	32382717	32387664	1000	+	.	gene_id "MSTRG.88724"; transcript_id "MSTRG.88724.18"; exon_number "3";
chr19	StringTie	transcript	32378346	32387631	1000	+	.	gene_id "MSTRG.88724"; transcript_id "MSTRG.88724.19";
chr19	StringTie	exon	32378346	32378363	1000	+	.	gene_id "MSTRG.88724"; transcript_id "MSTRG.88724.19"; exon_number "1";
chr19	StringTie	exon	32382467	32382601	1000	+	.	gene_id "MSTRG.88724"; transcript_id "MSTRG.88724.19"; exon_number "2";
chr19	StringTie	exon	32382717	32387631	1000	+	.	gene_id "MSTRG.88724"; transcript_id "MSTRG.88724.19"; exon_number "3";
chr19	StringTie	transcript	32345612	32388887	1000	+	.	gene_id "MSTRG.88724"; transcript_id "MSTRG.88724.2";
chr19	StringTie	exon	32345612	32345783	1000	+	.	gene_id "MSTRG.88724"; transcript_id "MSTRG.88724.2"; exon_number "1";
chr19	StringTie	exon	32347245	32347338	1000	+	.	gene_id "MSTRG.88724"; transcript_id "MSTRG.88724.2"; exon_number "2";
chr19	StringTie	exon	32352829	32354957	1000	+	.	gene_id "MSTRG.88724"; transcript_id "MSTRG.88724.2"; exon_number "3";
chr19	StringTie	exon	32356616	32356733	1000	+	.	gene_id "MSTRG.88724"; transcript_id "MSTRG.88724.2"; exon_number "4";
chr19	StringTie	exon	32360504	32360618	1000	+	.	gene_id "MSTRG.88724"; transcript_id "MSTRG.88724.2"; exon_number "5";
chr19	StringTie	exon	32382467	32382601	1000	+	.	gene_id "MSTRG.88724"; transcript_id "MSTRG.88724.2"; exon_number "6";
chr19	StringTie	exon	32382719	32388887	1000	+	.	gene_id "MSTRG.88724"; transcript_id "MSTRG.88724.2"; exon_number "7";
chr19	StringTie	transcript	32380456	32386837	1000	+	.	gene_id "MSTRG.88724"; transcript_id "MSTRG.88724.20";
chr19	StringTie	exon	32380456	32380494	1000	+	.	gene_id "MSTRG.88724"; transcript_id "MSTRG.88724.20"; exon_number "1";
chr19	StringTie	exon	32382467	32382601	1000	+	.	gene_id "MSTRG.88724"; transcript_id "MSTRG.88724.20"; exon_number "2";
chr19	StringTie	exon	32382717	32386837	1000	+	.	gene_id "MSTRG.88724"; transcript_id "MSTRG.88724.20"; exon_number "3";
chr19	StringTie	transcript	32345616	32386855	1000	+	.	gene_id "MSTRG.88724"; transcript_id "MSTRG.88724.3";
chr19	StringTie	exon	32345616	32345782	1000	+	.	gene_id "MSTRG.88724"; transcript_id "MSTRG.88724.3"; exon_number "1";
chr19	StringTie	exon	32347247	32347338	1000	+	.	gene_id "MSTRG.88724"; transcript_id "MSTRG.88724.3"; exon_number "2";
chr19	StringTie	exon	32352829	32354957	1000	+	.	gene_id "MSTRG.88724"; transcript_id "MSTRG.88724.3"; exon_number "3";
chr19	StringTie	exon	32356616	32356733	1000	+	.	gene_id "MSTRG.88724"; transcript_id "MSTRG.88724.3"; exon_number "4";
chr19	StringTie	exon	32360504	32360618	1000	+	.	gene_id "MSTRG.88724"; transcript_id "MSTRG.88724.3"; exon_number "5";
chr19	StringTie	exon	32382467	32382601	1000	+	.	gene_id "MSTRG.88724"; transcript_id "MSTRG.88724.3"; exon_number "6";
chr19	StringTie	exon	32382717	32386855	1000	+	.	gene_id "MSTRG.88724"; transcript_id "MSTRG.88724.3"; exon_number "7";
chr19	StringTie	transcript	32345619	32387705	1000	+	.	gene_id "MSTRG.88724"; transcript_id "MSTRG.88724.4";
chr19	StringTie	exon	32345619	32345697	1000	+	.	gene_id "MSTRG.88724"; transcript_id "MSTRG.88724.4"; exon_number "1";
chr19	StringTie	exon	32347245	32347338	1000	+	.	gene_id "MSTRG.88724"; transcript_id "MSTRG.88724.4"; exon_number "2";
chr19	StringTie	exon	32352829	32354957	1000	+	.	gene_id "MSTRG.88724"; transcript_id "MSTRG.88724.4"; exon_number "3";
chr19	StringTie	exon	32356616	32356733	1000	+	.	gene_id "MSTRG.88724"; transcript_id "MSTRG.88724.4"; exon_number "4";
chr19	StringTie	exon	32360504	32360618	1000	+	.	gene_id "MSTRG.88724"; transcript_id "MSTRG.88724.4"; exon_number "5";
chr19	StringTie	exon	32382467	32382601	1000	+	.	gene_id "MSTRG.88724"; transcript_id "MSTRG.88724.4"; exon_number "6";
chr19	StringTie	exon	32382717	32387705	1000	+	.	gene_id "MSTRG.88724"; transcript_id "MSTRG.88724.4"; exon_number "7";
chr19	StringTie	transcript	32345625	32381793	1000	+	.	gene_id "MSTRG.88724"; transcript_id "MSTRG.88724.5";
chr19	StringTie	exon	32345625	32345783	1000	+	.	gene_id "MSTRG.88724"; transcript_id "MSTRG.88724.5"; exon_number "1";
chr19	StringTie	exon	32347245	32347338	1000	+	.	gene_id "MSTRG.88724"; transcript_id "MSTRG.88724.5"; exon_number "2";
chr19	StringTie	exon	32352829	32354957	1000	+	.	gene_id "MSTRG.88724"; transcript_id "MSTRG.88724.5"; exon_number "3";
chr19	StringTie	exon	32356616	32356733	1000	+	.	gene_id "MSTRG.88724"; transcript_id "MSTRG.88724.5"; exon_number "4";
chr19	StringTie	exon	32360504	32360618	1000	+	.	gene_id "MSTRG.88724"; transcript_id "MSTRG.88724.5"; exon_number "5";
chr19	StringTie	exon	32381320	32381793	1000	+	.	gene_id "MSTRG.88724"; transcript_id "MSTRG.88724.5"; exon_number "6";
chr19	StringTie	transcript	32345629	32387817	1000	+	.	gene_id "MSTRG.88724"; transcript_id "MSTRG.88724.7";
chr19	StringTie	exon	32345629	32345783	1000	+	.	gene_id "MSTRG.88724"; transcript_id "MSTRG.88724.7"; exon_number "1";
chr19	StringTie	exon	32352829	32354957	1000	+	.	gene_id "MSTRG.88724"; transcript_id "MSTRG.88724.7"; exon_number "2";
chr19	StringTie	exon	32356616	32356733	1000	+	.	gene_id "MSTRG.88724"; transcript_id "MSTRG.88724.7"; exon_number "3";
chr19	StringTie	exon	32360504	32360618	1000	+	.	gene_id "MSTRG.88724"; transcript_id "MSTRG.88724.7"; exon_number "4";
chr19	StringTie	exon	32381320	32387817	1000	+	.	gene_id "MSTRG.88724"; transcript_id "MSTRG.88724.7"; exon_number "5";
chr19	StringTie	transcript	32345631	32387596	1000	+	.	gene_id "MSTRG.88724"; transcript_id "MSTRG.88724.8";
chr19	StringTie	exon	32345631	32345783	1000	+	.	gene_id "MSTRG.88724"; transcript_id "MSTRG.88724.8"; exon_number "1";
chr19	StringTie	exon	32347245	32347338	1000	+	.	gene_id "MSTRG.88724"; transcript_id "MSTRG.88724.8"; exon_number "2";
chr19	StringTie	exon	32352829	32354957	1000	+	.	gene_id "MSTRG.88724"; transcript_id "MSTRG.88724.8"; exon_number "3";
chr19	StringTie	exon	32356616	32359655	1000	+	.	gene_id "MSTRG.88724"; transcript_id "MSTRG.88724.8"; exon_number "4";
chr19	StringTie	exon	32360504	32360618	1000	+	.	gene_id "MSTRG.88724"; transcript_id "MSTRG.88724.8"; exon_number "5";
chr19	StringTie	exon	32382467	32382601	1000	+	.	gene_id "MSTRG.88724"; transcript_id "MSTRG.88724.8"; exon_number "6";
chr19	StringTie	exon	32382717	32387596	1000	+	.	gene_id "MSTRG.88724"; transcript_id "MSTRG.88724.8"; exon_number "7";
chr19	StringTie	transcript	32345659	32387716	1000	+	.	gene_id "MSTRG.88724"; transcript_id "MSTRG.88724.9";
chr19	StringTie	exon	32345659	32345697	1000	+	.	gene_id "MSTRG.88724"; transcript_id "MSTRG.88724.9"; exon_number "1";
chr19	StringTie	exon	32352829	32354957	1000	+	.	gene_id "MSTRG.88724"; transcript_id "MSTRG.88724.9"; exon_number "2";
chr19	StringTie	exon	32356616	32356733	1000	+	.	gene_id "MSTRG.88724"; transcript_id "MSTRG.88724.9"; exon_number "3";
chr19	StringTie	exon	32360504	32360618	1000	+	.	gene_id "MSTRG.88724"; transcript_id "MSTRG.88724.9"; exon_number "4";
chr19	StringTie	exon	32382467	32382601	1000	+	.	gene_id "MSTRG.88724"; transcript_id "MSTRG.88724.9"; exon_number "5";
chr19	StringTie	exon	32382717	32387716	1000	+	.	gene_id "MSTRG.88724"; transcript_id "MSTRG.88724.9"; exon_number "6";
chr19	StringTie	transcript	32347421	32349659	1000	-	.	gene_id "MSTRG.88725"; transcript_id "MSTRG.88725.1";
chr19	StringTie	exon	32347421	32347630	1000	-	.	gene_id "MSTRG.88725"; transcript_id "MSTRG.88725.1"; exon_number "1";
chr19	StringTie	exon	32349114	32349162	1000	-	.	gene_id "MSTRG.88725"; transcript_id "MSTRG.88725.1"; exon_number "2";
chr19	StringTie	exon	32349419	32349659	1000	-	.	gene_id "MSTRG.88725"; transcript_id "MSTRG.88725.1"; exon_number "3";
chr19	StringTie	transcript	32347476	32349509	1000	-	.	gene_id "MSTRG.88725"; transcript_id "MSTRG.88725.2";
chr19	StringTie	exon	32347476	32347630	1000	-	.	gene_id "MSTRG.88725"; transcript_id "MSTRG.88725.2"; exon_number "1";
chr19	StringTie	exon	32349114	32349293	1000	-	.	gene_id "MSTRG.88725"; transcript_id "MSTRG.88725.2"; exon_number "2";
chr19	StringTie	exon	32349419	32349509	1000	-	.	gene_id "MSTRG.88725"; transcript_id "MSTRG.88725.2"; exon_number "3";
chr19	StringTie	transcript	32347477	32373135	1000	-	.	gene_id "MSTRG.88725"; transcript_id "MSTRG.88725.3";
chr19	StringTie	exon	32347477	32347630	1000	-	.	gene_id "MSTRG.88725"; transcript_id "MSTRG.88725.3"; exon_number "1";
chr19	StringTie	exon	32349114	32349162	1000	-	.	gene_id "MSTRG.88725"; transcript_id "MSTRG.88725.3"; exon_number "2";
chr19	StringTie	exon	32372958	32373135	1000	-	.	gene_id "MSTRG.88725"; transcript_id "MSTRG.88725.3"; exon_number "3";
chr19	StringTie	transcript	32385327	32385827	1000	-	.	gene_id "MSTRG.88726"; transcript_id "MSTRG.88726.1";
chr19	StringTie	exon	32385327	32385534	1000	-	.	gene_id "MSTRG.88726"; transcript_id "MSTRG.88726.1"; exon_number "1";
chr19	StringTie	exon	32385622	32385827	1000	-	.	gene_id "MSTRG.88726"; transcript_id "MSTRG.88726.1"; exon_number "2";
chr19	StringTie	transcript	32390050	32405560	1000	-	.	gene_id "MSTRG.88727"; transcript_id "ENST00000592680"; gene_name "AC007773.2"; ref_gene_id "ENSG00000267213";
chr19	StringTie	exon	32390050	32390333	1000	-	.	gene_id "MSTRG.88727"; transcript_id "ENST00000592680"; exon_number "1"; gene_name "AC007773.2"; ref_gene_id "ENSG00000267213";
chr19	StringTie	exon	32399751	32399868	1000	-	.	gene_id "MSTRG.88727"; transcript_id "ENST00000592680"; exon_number "2"; gene_name "AC007773.2"; ref_gene_id "ENSG00000267213";
chr19	StringTie	exon	32404991	32405560	1000	-	.	gene_id "MSTRG.88727"; transcript_id "ENST00000592680"; exon_number "3"; gene_name "AC007773.2"; ref_gene_id "ENSG00000267213";
chr19	StringTie	transcript	32387712	32405630	1000	-	.	gene_id "MSTRG.88727"; transcript_id "MSTRG.88727.1";
chr19	StringTie	exon	32387712	32390333	1000	-	.	gene_id "MSTRG.88727"; transcript_id "MSTRG.88727.1"; exon_number "1";
chr19	StringTie	exon	32391116	32391186	1000	-	.	gene_id "MSTRG.88727"; transcript_id "MSTRG.88727.1"; exon_number "2";
chr19	StringTie	exon	32399751	32399868	1000	-	.	gene_id "MSTRG.88727"; transcript_id "MSTRG.88727.1"; exon_number "3";
chr19	StringTie	exon	32404991	32405630	1000	-	.	gene_id "MSTRG.88727"; transcript_id "MSTRG.88727.1"; exon_number "4";
chr19	StringTie	transcript	32389810	32405595	1000	-	.	gene_id "MSTRG.88727"; transcript_id "MSTRG.88727.10";
chr19	StringTie	exon	32389810	32390333	1000	-	.	gene_id "MSTRG.88727"; transcript_id "MSTRG.88727.10"; exon_number "1";
chr19	StringTie	exon	32391116	32391186	1000	-	.	gene_id "MSTRG.88727"; transcript_id "MSTRG.88727.10"; exon_number "2";
chr19	StringTie	exon	32399751	32399868	1000	-	.	gene_id "MSTRG.88727"; transcript_id "MSTRG.88727.10"; exon_number "3";
chr19	StringTie	exon	32405518	32405595	1000	-	.	gene_id "MSTRG.88727"; transcript_id "MSTRG.88727.10"; exon_number "4";
chr19	StringTie	transcript	32389816	32406292	1000	-	.	gene_id "MSTRG.88727"; transcript_id "MSTRG.88727.11";
chr19	StringTie	exon	32389816	32390333	1000	-	.	gene_id "MSTRG.88727"; transcript_id "MSTRG.88727.11"; exon_number "1";
chr19	StringTie	exon	32391116	32391186	1000	-	.	gene_id "MSTRG.88727"; transcript_id "MSTRG.88727.11"; exon_number "2";
chr19	StringTie	exon	32399751	32399872	1000	-	.	gene_id "MSTRG.88727"; transcript_id "MSTRG.88727.11"; exon_number "3";
chr19	StringTie	exon	32406264	32406292	1000	-	.	gene_id "MSTRG.88727"; transcript_id "MSTRG.88727.11"; exon_number "4";
chr19	StringTie	transcript	32389827	32405886	1000	-	.	gene_id "MSTRG.88727"; transcript_id "MSTRG.88727.12";
chr19	StringTie	exon	32389827	32390333	1000	-	.	gene_id "MSTRG.88727"; transcript_id "MSTRG.88727.12"; exon_number "1";
chr19	StringTie	exon	32391116	32391186	1000	-	.	gene_id "MSTRG.88727"; transcript_id "MSTRG.88727.12"; exon_number "2";
chr19	StringTie	exon	32399751	32399872	1000	-	.	gene_id "MSTRG.88727"; transcript_id "MSTRG.88727.12"; exon_number "3";
chr19	StringTie	exon	32404260	32404426	1000	-	.	gene_id "MSTRG.88727"; transcript_id "MSTRG.88727.12"; exon_number "4";
chr19	StringTie	exon	32405810	32405886	1000	-	.	gene_id "MSTRG.88727"; transcript_id "MSTRG.88727.12"; exon_number "5";
chr19	StringTie	transcript	32389828	32405554	1000	-	.	gene_id "MSTRG.88727"; transcript_id "MSTRG.88727.13";
chr19	StringTie	exon	32389828	32390333	1000	-	.	gene_id "MSTRG.88727"; transcript_id "MSTRG.88727.13"; exon_number "1";
chr19	StringTie	exon	32391116	32391186	1000	-	.	gene_id "MSTRG.88727"; transcript_id "MSTRG.88727.13"; exon_number "2";
chr19	StringTie	exon	32399751	32399872	1000	-	.	gene_id "MSTRG.88727"; transcript_id "MSTRG.88727.13"; exon_number "3";
chr19	StringTie	exon	32405422	32405554	1000	-	.	gene_id "MSTRG.88727"; transcript_id "MSTRG.88727.13"; exon_number "4";
chr19	StringTie	transcript	32389856	32391896	1000	-	.	gene_id "MSTRG.88727"; transcript_id "MSTRG.88727.14";
chr19	StringTie	exon	32389856	32390333	1000	-	.	gene_id "MSTRG.88727"; transcript_id "MSTRG.88727.14"; exon_number "1";
chr19	StringTie	exon	32391116	32391186	1000	-	.	gene_id "MSTRG.88727"; transcript_id "MSTRG.88727.14"; exon_number "2";
chr19	StringTie	exon	32391792	32391896	1000	-	.	gene_id "MSTRG.88727"; transcript_id "MSTRG.88727.14"; exon_number "3";
chr19	StringTie	transcript	32389879	32405885	1000	-	.	gene_id "MSTRG.88727"; transcript_id "MSTRG.88727.15";
chr19	StringTie	exon	32389879	32390333	1000	-	.	gene_id "MSTRG.88727"; transcript_id "MSTRG.88727.15"; exon_number "1";
chr19	StringTie	exon	32391116	32391186	1000	-	.	gene_id "MSTRG.88727"; transcript_id "MSTRG.88727.15"; exon_number "2";
chr19	StringTie	exon	32399751	32399868	1000	-	.	gene_id "MSTRG.88727"; transcript_id "MSTRG.88727.15"; exon_number "3";
chr19	StringTie	exon	32405810	32405885	1000	-	.	gene_id "MSTRG.88727"; transcript_id "MSTRG.88727.15"; exon_number "4";
chr19	StringTie	transcript	32389890	32405586	1000	-	.	gene_id "MSTRG.88727"; transcript_id "MSTRG.88727.16";
chr19	StringTie	exon	32389890	32390333	1000	-	.	gene_id "MSTRG.88727"; transcript_id "MSTRG.88727.16"; exon_number "1";
chr19	StringTie	exon	32399751	32399872	1000	-	.	gene_id "MSTRG.88727"; transcript_id "MSTRG.88727.16"; exon_number "2";
chr19	StringTie	exon	32404991	32405586	1000	-	.	gene_id "MSTRG.88727"; transcript_id "MSTRG.88727.16"; exon_number "3";
chr19	StringTie	transcript	32389906	32405595	1000	-	.	gene_id "MSTRG.88727"; transcript_id "MSTRG.88727.17";
chr19	StringTie	exon	32389906	32390333	1000	-	.	gene_id "MSTRG.88727"; transcript_id "MSTRG.88727.17"; exon_number "1";
chr19	StringTie	exon	32391116	32391186	1000	-	.	gene_id "MSTRG.88727"; transcript_id "MSTRG.88727.17"; exon_number "2";
chr19	StringTie	exon	32399751	32399868	1000	-	.	gene_id "MSTRG.88727"; transcript_id "MSTRG.88727.17"; exon_number "3";
chr19	StringTie	exon	32404260	32404426	1000	-	.	gene_id "MSTRG.88727"; transcript_id "MSTRG.88727.17"; exon_number "4";
chr19	StringTie	exon	32405518	32405595	1000	-	.	gene_id "MSTRG.88727"; transcript_id "MSTRG.88727.17"; exon_number "5";
chr19	StringTie	transcript	32389958	32406035	1000	-	.	gene_id "MSTRG.88727"; transcript_id "MSTRG.88727.18";
chr19	StringTie	exon	32389958	32390333	1000	-	.	gene_id "MSTRG.88727"; transcript_id "MSTRG.88727.18"; exon_number "1";
chr19	StringTie	exon	32391116	32391186	1000	-	.	gene_id "MSTRG.88727"; transcript_id "MSTRG.88727.18"; exon_number "2";
chr19	StringTie	exon	32399751	32399868	1000	-	.	gene_id "MSTRG.88727"; transcript_id "MSTRG.88727.18"; exon_number "3";
chr19	StringTie	exon	32404260	32404426	1000	-	.	gene_id "MSTRG.88727"; transcript_id "MSTRG.88727.18"; exon_number "4";
chr19	StringTie	exon	32405810	32406035	1000	-	.	gene_id "MSTRG.88727"; transcript_id "MSTRG.88727.18"; exon_number "5";
chr19	StringTie	transcript	32389974	32405586	1000	-	.	gene_id "MSTRG.88727"; transcript_id "MSTRG.88727.19";
chr19	StringTie	exon	32389974	32390333	1000	-	.	gene_id "MSTRG.88727"; transcript_id "MSTRG.88727.19"; exon_number "1";
chr19	StringTie	exon	32391116	32391186	1000	-	.	gene_id "MSTRG.88727"; transcript_id "MSTRG.88727.19"; exon_number "2";
chr19	StringTie	exon	32399751	32399872	1000	-	.	gene_id "MSTRG.88727"; transcript_id "MSTRG.88727.19"; exon_number "3";
chr19	StringTie	exon	32404260	32404426	1000	-	.	gene_id "MSTRG.88727"; transcript_id "MSTRG.88727.19"; exon_number "4";
chr19	StringTie	exon	32405518	32405586	1000	-	.	gene_id "MSTRG.88727"; transcript_id "MSTRG.88727.19"; exon_number "5";
chr19	StringTie	transcript	32387712	32405844	1000	-	.	gene_id "MSTRG.88727"; transcript_id "MSTRG.88727.2";
chr19	StringTie	exon	32387712	32390333	1000	-	.	gene_id "MSTRG.88727"; transcript_id "MSTRG.88727.2"; exon_number "1";
chr19	StringTie	exon	32391116	32391186	1000	-	.	gene_id "MSTRG.88727"; transcript_id "MSTRG.88727.2"; exon_number "2";
chr19	StringTie	exon	32399751	32399872	1000	-	.	gene_id "MSTRG.88727"; transcript_id "MSTRG.88727.2"; exon_number "3";
chr19	StringTie	exon	32405810	32405844	1000	-	.	gene_id "MSTRG.88727"; transcript_id "MSTRG.88727.2"; exon_number "4";
chr19	StringTie	transcript	32390001	32405969	1000	-	.	gene_id "MSTRG.88727"; transcript_id "MSTRG.88727.20";
chr19	StringTie	exon	32390001	32390333	1000	-	.	gene_id "MSTRG.88727"; transcript_id "MSTRG.88727.20"; exon_number "1";
chr19	StringTie	exon	32391116	32391186	1000	-	.	gene_id "MSTRG.88727"; transcript_id "MSTRG.88727.20"; exon_number "2";
chr19	StringTie	exon	32399751	32399868	1000	-	.	gene_id "MSTRG.88727"; transcript_id "MSTRG.88727.20"; exon_number "3";
chr19	StringTie	exon	32405950	32405969	1000	-	.	gene_id "MSTRG.88727"; transcript_id "MSTRG.88727.20"; exon_number "4";
chr19	StringTie	transcript	32390022	32405404	1000	-	.	gene_id "MSTRG.88727"; transcript_id "MSTRG.88727.21";
chr19	StringTie	exon	32390022	32390333	1000	-	.	gene_id "MSTRG.88727"; transcript_id "MSTRG.88727.21"; exon_number "1";
chr19	StringTie	exon	32391116	32391293	1000	-	.	gene_id "MSTRG.88727"; transcript_id "MSTRG.88727.21"; exon_number "2";
chr19	StringTie	exon	32404991	32405404	1000	-	.	gene_id "MSTRG.88727"; transcript_id "MSTRG.88727.21"; exon_number "3";
chr19	StringTie	transcript	32390026	32405587	1000	-	.	gene_id "MSTRG.88727"; transcript_id "MSTRG.88727.22";
chr19	StringTie	exon	32390026	32390333	1000	-	.	gene_id "MSTRG.88727"; transcript_id "MSTRG.88727.22"; exon_number "1";
chr19	StringTie	exon	32391116	32391215	1000	-	.	gene_id "MSTRG.88727"; transcript_id "MSTRG.88727.22"; exon_number "2";
chr19	StringTie	exon	32399751	32399872	1000	-	.	gene_id "MSTRG.88727"; transcript_id "MSTRG.88727.22"; exon_number "3";
chr19	StringTie	exon	32404991	32405587	1000	-	.	gene_id "MSTRG.88727"; transcript_id "MSTRG.88727.22"; exon_number "4";
chr19	StringTie	transcript	32390045	32405973	1000	-	.	gene_id "MSTRG.88727"; transcript_id "MSTRG.88727.23";
chr19	StringTie	exon	32390045	32390333	1000	-	.	gene_id "MSTRG.88727"; transcript_id "MSTRG.88727.23"; exon_number "1";
chr19	StringTie	exon	32391116	32391186	1000	-	.	gene_id "MSTRG.88727"; transcript_id "MSTRG.88727.23"; exon_number "2";
chr19	StringTie	exon	32399751	32399872	1000	-	.	gene_id "MSTRG.88727"; transcript_id "MSTRG.88727.23"; exon_number "3";
chr19	StringTie	exon	32405950	32405973	1000	-	.	gene_id "MSTRG.88727"; transcript_id "MSTRG.88727.23"; exon_number "4";
chr19	StringTie	transcript	32390050	32391891	1000	-	.	gene_id "MSTRG.88727"; transcript_id "MSTRG.88727.24";
chr19	StringTie	exon	32390050	32390333	1000	-	.	gene_id "MSTRG.88727"; transcript_id "MSTRG.88727.24"; exon_number "1";
chr19	StringTie	exon	32391116	32391293	1000	-	.	gene_id "MSTRG.88727"; transcript_id "MSTRG.88727.24"; exon_number "2";
chr19	StringTie	exon	32391792	32391891	1000	-	.	gene_id "MSTRG.88727"; transcript_id "MSTRG.88727.24"; exon_number "3";
chr19	StringTie	transcript	32390050	32405847	1000	-	.	gene_id "MSTRG.88727"; transcript_id "MSTRG.88727.25";
chr19	StringTie	exon	32390050	32390333	1000	-	.	gene_id "MSTRG.88727"; transcript_id "MSTRG.88727.25"; exon_number "1";
chr19	StringTie	exon	32399751	32399868	1000	-	.	gene_id "MSTRG.88727"; transcript_id "MSTRG.88727.25"; exon_number "2";
chr19	StringTie	exon	32404260	32404426	1000	-	.	gene_id "MSTRG.88727"; transcript_id "MSTRG.88727.25"; exon_number "3";
chr19	StringTie	exon	32405810	32405847	1000	-	.	gene_id "MSTRG.88727"; transcript_id "MSTRG.88727.25"; exon_number "4";
chr19	StringTie	transcript	32390050	32405601	1000	-	.	gene_id "MSTRG.88727"; transcript_id "MSTRG.88727.26";
chr19	StringTie	exon	32390050	32390333	1000	-	.	gene_id "MSTRG.88727"; transcript_id "MSTRG.88727.26"; exon_number "1";
chr19	StringTie	exon	32391116	32391186	1000	-	.	gene_id "MSTRG.88727"; transcript_id "MSTRG.88727.26"; exon_number "2";
chr19	StringTie	exon	32399751	32399868	1000	-	.	gene_id "MSTRG.88727"; transcript_id "MSTRG.88727.26"; exon_number "3";
chr19	StringTie	exon	32405462	32405601	1000	-	.	gene_id "MSTRG.88727"; transcript_id "MSTRG.88727.26"; exon_number "4";
chr19	StringTie	transcript	32390050	32405601	1000	-	.	gene_id "MSTRG.88727"; transcript_id "MSTRG.88727.27";
chr19	StringTie	exon	32390050	32390333	1000	-	.	gene_id "MSTRG.88727"; transcript_id "MSTRG.88727.27"; exon_number "1";
chr19	StringTie	exon	32391116	32391186	1000	-	.	gene_id "MSTRG.88727"; transcript_id "MSTRG.88727.27"; exon_number "2";
chr19	StringTie	exon	32399751	32399871	1000	-	.	gene_id "MSTRG.88727"; transcript_id "MSTRG.88727.27"; exon_number "3";
chr19	StringTie	exon	32405461	32405601	1000	-	.	gene_id "MSTRG.88727"; transcript_id "MSTRG.88727.27"; exon_number "4";
chr19	StringTie	transcript	32390051	32395707	1000	-	.	gene_id "MSTRG.88727"; transcript_id "MSTRG.88727.29";
chr19	StringTie	exon	32390051	32390333	1000	-	.	gene_id "MSTRG.88727"; transcript_id "MSTRG.88727.29"; exon_number "1";
chr19	StringTie	exon	32391116	32391186	1000	-	.	gene_id "MSTRG.88727"; transcript_id "MSTRG.88727.29"; exon_number "2";
chr19	StringTie	exon	32395689	32395707	1000	-	.	gene_id "MSTRG.88727"; transcript_id "MSTRG.88727.29"; exon_number "3";
chr19	StringTie	transcript	32387908	32405623	1000	-	.	gene_id "MSTRG.88727"; transcript_id "MSTRG.88727.3";
chr19	StringTie	exon	32387908	32390333	1000	-	.	gene_id "MSTRG.88727"; transcript_id "MSTRG.88727.3"; exon_number "1";
chr19	StringTie	exon	32391116	32391186	1000	-	.	gene_id "MSTRG.88727"; transcript_id "MSTRG.88727.3"; exon_number "2";
chr19	StringTie	exon	32404991	32405623	1000	-	.	gene_id "MSTRG.88727"; transcript_id "MSTRG.88727.3"; exon_number "3";
chr19	StringTie	transcript	32390055	32403871	1000	-	.	gene_id "MSTRG.88727"; transcript_id "MSTRG.88727.30";
chr19	StringTie	exon	32390055	32390333	1000	-	.	gene_id "MSTRG.88727"; transcript_id "MSTRG.88727.30"; exon_number "1";
chr19	StringTie	exon	32391116	32391186	1000	-	.	gene_id "MSTRG.88727"; transcript_id "MSTRG.88727.30"; exon_number "2";
chr19	StringTie	exon	32399751	32399868	1000	-	.	gene_id "MSTRG.88727"; transcript_id "MSTRG.88727.30"; exon_number "3";
chr19	StringTie	exon	32403856	32403871	1000	-	.	gene_id "MSTRG.88727"; transcript_id "MSTRG.88727.30"; exon_number "4";
chr19	StringTie	transcript	32390058	32391931	1000	-	.	gene_id "MSTRG.88727"; transcript_id "MSTRG.88727.31";
chr19	StringTie	exon	32390058	32390333	1000	-	.	gene_id "MSTRG.88727"; transcript_id "MSTRG.88727.31"; exon_number "1";
chr19	StringTie	exon	32391792	32391931	1000	-	.	gene_id "MSTRG.88727"; transcript_id "MSTRG.88727.31"; exon_number "2";
chr19	StringTie	transcript	32390067	32405551	1000	-	.	gene_id "MSTRG.88727"; transcript_id "MSTRG.88727.32";
chr19	StringTie	exon	32390067	32390333	1000	-	.	gene_id "MSTRG.88727"; transcript_id "MSTRG.88727.32"; exon_number "1";
chr19	StringTie	exon	32391116	32391186	1000	-	.	gene_id "MSTRG.88727"; transcript_id "MSTRG.88727.32"; exon_number "2";
chr19	StringTie	exon	32399751	32399872	1000	-	.	gene_id "MSTRG.88727"; transcript_id "MSTRG.88727.32"; exon_number "3";
chr19	StringTie	exon	32405518	32405551	1000	-	.	gene_id "MSTRG.88727"; transcript_id "MSTRG.88727.32"; exon_number "4";
chr19	StringTie	transcript	32390102	32405585	1000	-	.	gene_id "MSTRG.88727"; transcript_id "MSTRG.88727.33";
chr19	StringTie	exon	32390102	32390333	1000	-	.	gene_id "MSTRG.88727"; transcript_id "MSTRG.88727.33"; exon_number "1";
chr19	StringTie	exon	32391116	32391186	1000	-	.	gene_id "MSTRG.88727"; transcript_id "MSTRG.88727.33"; exon_number "2";
chr19	StringTie	exon	32399751	32399872	1000	-	.	gene_id "MSTRG.88727"; transcript_id "MSTRG.88727.33"; exon_number "3";
chr19	StringTie	exon	32404260	32404426	1000	-	.	gene_id "MSTRG.88727"; transcript_id "MSTRG.88727.33"; exon_number "4";
chr19	StringTie	exon	32404991	32405585	1000	-	.	gene_id "MSTRG.88727"; transcript_id "MSTRG.88727.33"; exon_number "5";
chr19	StringTie	transcript	32390121	32405630	1000	-	.	gene_id "MSTRG.88727"; transcript_id "MSTRG.88727.34";
chr19	StringTie	exon	32390121	32390333	1000	-	.	gene_id "MSTRG.88727"; transcript_id "MSTRG.88727.34"; exon_number "1";
chr19	StringTie	exon	32391116	32391293	1000	-	.	gene_id "MSTRG.88727"; transcript_id "MSTRG.88727.34"; exon_number "2";
chr19	StringTie	exon	32399751	32399872	1000	-	.	gene_id "MSTRG.88727"; transcript_id "MSTRG.88727.34"; exon_number "3";
chr19	StringTie	exon	32404260	32404426	1000	-	.	gene_id "MSTRG.88727"; transcript_id "MSTRG.88727.34"; exon_number "4";
chr19	StringTie	exon	32404991	32405630	1000	-	.	gene_id "MSTRG.88727"; transcript_id "MSTRG.88727.34"; exon_number "5";
chr19	StringTie	transcript	32390123	32391315	1000	-	.	gene_id "MSTRG.88727"; transcript_id "MSTRG.88727.35";
chr19	StringTie	exon	32390123	32390333	1000	-	.	gene_id "MSTRG.88727"; transcript_id "MSTRG.88727.35"; exon_number "1";
chr19	StringTie	exon	32391116	32391186	1000	-	.	gene_id "MSTRG.88727"; transcript_id "MSTRG.88727.35"; exon_number "2";
chr19	StringTie	exon	32391293	32391315	1000	-	.	gene_id "MSTRG.88727"; transcript_id "MSTRG.88727.35"; exon_number "3";
chr19	StringTie	transcript	32391059	32405587	1000	-	.	gene_id "MSTRG.88727"; transcript_id "MSTRG.88727.36";
chr19	StringTie	exon	32391059	32391227	1000	-	.	gene_id "MSTRG.88727"; transcript_id "MSTRG.88727.36"; exon_number "1";
chr19	StringTie	exon	32399751	32399872	1000	-	.	gene_id "MSTRG.88727"; transcript_id "MSTRG.88727.36"; exon_number "2";
chr19	StringTie	exon	32404991	32405587	1000	-	.	gene_id "MSTRG.88727"; transcript_id "MSTRG.88727.36"; exon_number "3";
chr19	StringTie	transcript	32389092	32405968	1000	-	.	gene_id "MSTRG.88727"; transcript_id "MSTRG.88727.4";
chr19	StringTie	exon	32389092	32390333	1000	-	.	gene_id "MSTRG.88727"; transcript_id "MSTRG.88727.4"; exon_number "1";
chr19	StringTie	exon	32391116	32391186	1000	-	.	gene_id "MSTRG.88727"; transcript_id "MSTRG.88727.4"; exon_number "2";
chr19	StringTie	exon	32399751	32399872	1000	-	.	gene_id "MSTRG.88727"; transcript_id "MSTRG.88727.4"; exon_number "3";
chr19	StringTie	exon	32404991	32405267	1000	-	.	gene_id "MSTRG.88727"; transcript_id "MSTRG.88727.4"; exon_number "4";
chr19	StringTie	exon	32405950	32405968	1000	-	.	gene_id "MSTRG.88727"; transcript_id "MSTRG.88727.4"; exon_number "5";
chr19	StringTie	transcript	32389561	32405632	1000	-	.	gene_id "MSTRG.88727"; transcript_id "MSTRG.88727.5";
chr19	StringTie	exon	32389561	32390333	1000	-	.	gene_id "MSTRG.88727"; transcript_id "MSTRG.88727.5"; exon_number "1";
chr19	StringTie	exon	32391116	32391293	1000	-	.	gene_id "MSTRG.88727"; transcript_id "MSTRG.88727.5"; exon_number "2";
chr19	StringTie	exon	32399751	32399868	1000	-	.	gene_id "MSTRG.88727"; transcript_id "MSTRG.88727.5"; exon_number "3";
chr19	StringTie	exon	32404991	32405632	1000	-	.	gene_id "MSTRG.88727"; transcript_id "MSTRG.88727.5"; exon_number "4";
chr19	StringTie	transcript	32389561	32405844	1000	-	.	gene_id "MSTRG.88727"; transcript_id "MSTRG.88727.6";
chr19	StringTie	exon	32389561	32390333	1000	-	.	gene_id "MSTRG.88727"; transcript_id "MSTRG.88727.6"; exon_number "1";
chr19	StringTie	exon	32391116	32391186	1000	-	.	gene_id "MSTRG.88727"; transcript_id "MSTRG.88727.6"; exon_number "2";
chr19	StringTie	exon	32405810	32405844	1000	-	.	gene_id "MSTRG.88727"; transcript_id "MSTRG.88727.6"; exon_number "3";
chr19	StringTie	transcript	32389747	32405613	1000	-	.	gene_id "MSTRG.88727"; transcript_id "MSTRG.88727.7";
chr19	StringTie	exon	32389747	32390333	1000	-	.	gene_id "MSTRG.88727"; transcript_id "MSTRG.88727.7"; exon_number "1";
chr19	StringTie	exon	32391116	32391293	1000	-	.	gene_id "MSTRG.88727"; transcript_id "MSTRG.88727.7"; exon_number "2";
chr19	StringTie	exon	32399751	32399872	1000	-	.	gene_id "MSTRG.88727"; transcript_id "MSTRG.88727.7"; exon_number "3";
chr19	StringTie	exon	32404991	32405613	1000	-	.	gene_id "MSTRG.88727"; transcript_id "MSTRG.88727.7"; exon_number "4";
chr19	StringTie	transcript	32389796	32405664	1000	-	.	gene_id "MSTRG.88727"; transcript_id "MSTRG.88727.8";
chr19	StringTie	exon	32389796	32390333	1000	-	.	gene_id "MSTRG.88727"; transcript_id "MSTRG.88727.8"; exon_number "1";
chr19	StringTie	exon	32391116	32391186	1000	-	.	gene_id "MSTRG.88727"; transcript_id "MSTRG.88727.8"; exon_number "2";
chr19	StringTie	exon	32399751	32399872	1000	-	.	gene_id "MSTRG.88727"; transcript_id "MSTRG.88727.8"; exon_number "3";
chr19	StringTie	exon	32405588	32405664	1000	-	.	gene_id "MSTRG.88727"; transcript_id "MSTRG.88727.8"; exon_number "4";
chr19	StringTie	transcript	32389797	32405605	1000	-	.	gene_id "MSTRG.88727"; transcript_id "MSTRG.88727.9";
chr19	StringTie	exon	32389797	32390333	1000	-	.	gene_id "MSTRG.88727"; transcript_id "MSTRG.88727.9"; exon_number "1";
chr19	StringTie	exon	32391116	32391186	1000	-	.	gene_id "MSTRG.88727"; transcript_id "MSTRG.88727.9"; exon_number "2";
chr19	StringTie	exon	32399751	32399868	1000	-	.	gene_id "MSTRG.88727"; transcript_id "MSTRG.88727.9"; exon_number "3";
chr19	StringTie	exon	32404260	32404426	1000	-	.	gene_id "MSTRG.88727"; transcript_id "MSTRG.88727.9"; exon_number "4";
chr19	StringTie	exon	32404991	32405605	1000	-	.	gene_id "MSTRG.88727"; transcript_id "MSTRG.88727.9"; exon_number "5";
chr19	StringTie	transcript	32406125	32485889	1000	+	.	gene_id "MSTRG.88728"; transcript_id "ENST00000342179"; gene_name "DPY19L3"; ref_gene_id "ENSG00000178904";
chr19	StringTie	exon	32406125	32406302	1000	+	.	gene_id "MSTRG.88728"; transcript_id "ENST00000342179"; exon_number "1"; gene_name "DPY19L3"; ref_gene_id "ENSG00000178904";
chr19	StringTie	exon	32408217	32408356	1000	+	.	gene_id "MSTRG.88728"; transcript_id "ENST00000342179"; exon_number "2"; gene_name "DPY19L3"; ref_gene_id "ENSG00000178904";
chr19	StringTie	exon	32411239	32411372	1000	+	.	gene_id "MSTRG.88728"; transcript_id "ENST00000342179"; exon_number "3"; gene_name "DPY19L3"; ref_gene_id "ENSG00000178904";
chr19	StringTie	exon	32432716	32432806	1000	+	.	gene_id "MSTRG.88728"; transcript_id "ENST00000342179"; exon_number "4"; gene_name "DPY19L3"; ref_gene_id "ENSG00000178904";
chr19	StringTie	exon	32436446	32436567	1000	+	.	gene_id "MSTRG.88728"; transcript_id "ENST00000342179"; exon_number "5"; gene_name "DPY19L3"; ref_gene_id "ENSG00000178904";
chr19	StringTie	exon	32437194	32437339	1000	+	.	gene_id "MSTRG.88728"; transcript_id "ENST00000342179"; exon_number "6"; gene_name "DPY19L3"; ref_gene_id "ENSG00000178904";
chr19	StringTie	exon	32439112	32439235	1000	+	.	gene_id "MSTRG.88728"; transcript_id "ENST00000342179"; exon_number "7"; gene_name "DPY19L3"; ref_gene_id "ENSG00000178904";
chr19	StringTie	exon	32439776	32439910	1000	+	.	gene_id "MSTRG.88728"; transcript_id "ENST00000342179"; exon_number "8"; gene_name "DPY19L3"; ref_gene_id "ENSG00000178904";
chr19	StringTie	exon	32453145	32453276	1000	+	.	gene_id "MSTRG.88728"; transcript_id "ENST00000342179"; exon_number "9"; gene_name "DPY19L3"; ref_gene_id "ENSG00000178904";
chr19	StringTie	exon	32454939	32455040	1000	+	.	gene_id "MSTRG.88728"; transcript_id "ENST00000342179"; exon_number "10"; gene_name "DPY19L3"; ref_gene_id "ENSG00000178904";
chr19	StringTie	exon	32458100	32458173	1000	+	.	gene_id "MSTRG.88728"; transcript_id "ENST00000342179"; exon_number "11"; gene_name "DPY19L3"; ref_gene_id "ENSG00000178904";
chr19	StringTie	exon	32458351	32458509	1000	+	.	gene_id "MSTRG.88728"; transcript_id "ENST00000342179"; exon_number "12"; gene_name "DPY19L3"; ref_gene_id "ENSG00000178904";
chr19	StringTie	exon	32463366	32463488	1000	+	.	gene_id "MSTRG.88728"; transcript_id "ENST00000342179"; exon_number "13"; gene_name "DPY19L3"; ref_gene_id "ENSG00000178904";
chr19	StringTie	exon	32463869	32463980	1000	+	.	gene_id "MSTRG.88728"; transcript_id "ENST00000342179"; exon_number "14"; gene_name "DPY19L3"; ref_gene_id "ENSG00000178904";
chr19	StringTie	exon	32464728	32464784	1000	+	.	gene_id "MSTRG.88728"; transcript_id "ENST00000342179"; exon_number "15"; gene_name "DPY19L3"; ref_gene_id "ENSG00000178904";
chr19	StringTie	exon	32468731	32468813	1000	+	.	gene_id "MSTRG.88728"; transcript_id "ENST00000342179"; exon_number "16"; gene_name "DPY19L3"; ref_gene_id "ENSG00000178904";
chr19	StringTie	exon	32477522	32477654	1000	+	.	gene_id "MSTRG.88728"; transcript_id "ENST00000342179"; exon_number "17"; gene_name "DPY19L3"; ref_gene_id "ENSG00000178904";
chr19	StringTie	exon	32480399	32480557	1000	+	.	gene_id "MSTRG.88728"; transcript_id "ENST00000342179"; exon_number "18"; gene_name "DPY19L3"; ref_gene_id "ENSG00000178904";
chr19	StringTie	exon	32482079	32485889	1000	+	.	gene_id "MSTRG.88728"; transcript_id "ENST00000342179"; exon_number "19"; gene_name "DPY19L3"; ref_gene_id "ENSG00000178904";
chr19	StringTie	transcript	32405749	32485889	1000	+	.	gene_id "MSTRG.88728"; transcript_id "ENST00000392250"; gene_name "DPY19L3"; ref_gene_id "ENSG00000178904";
chr19	StringTie	exon	32405749	32405909	1000	+	.	gene_id "MSTRG.88728"; transcript_id "ENST00000392250"; exon_number "1"; gene_name "DPY19L3"; ref_gene_id "ENSG00000178904";
chr19	StringTie	exon	32408217	32408356	1000	+	.	gene_id "MSTRG.88728"; transcript_id "ENST00000392250"; exon_number "2"; gene_name "DPY19L3"; ref_gene_id "ENSG00000178904";
chr19	StringTie	exon	32411239	32411372	1000	+	.	gene_id "MSTRG.88728"; transcript_id "ENST00000392250"; exon_number "3"; gene_name "DPY19L3"; ref_gene_id "ENSG00000178904";
chr19	StringTie	exon	32432716	32432806	1000	+	.	gene_id "MSTRG.88728"; transcript_id "ENST00000392250"; exon_number "4"; gene_name "DPY19L3"; ref_gene_id "ENSG00000178904";
chr19	StringTie	exon	32436446	32436567	1000	+	.	gene_id "MSTRG.88728"; transcript_id "ENST00000392250"; exon_number "5"; gene_name "DPY19L3"; ref_gene_id "ENSG00000178904";
chr19	StringTie	exon	32437194	32437339	1000	+	.	gene_id "MSTRG.88728"; transcript_id "ENST00000392250"; exon_number "6"; gene_name "DPY19L3"; ref_gene_id "ENSG00000178904";
chr19	StringTie	exon	32439112	32439235	1000	+	.	gene_id "MSTRG.88728"; transcript_id "ENST00000392250"; exon_number "7"; gene_name "DPY19L3"; ref_gene_id "ENSG00000178904";
chr19	StringTie	exon	32439776	32439910	1000	+	.	gene_id "MSTRG.88728"; transcript_id "ENST00000392250"; exon_number "8"; gene_name "DPY19L3"; ref_gene_id "ENSG00000178904";
chr19	StringTie	exon	32453145	32453276	1000	+	.	gene_id "MSTRG.88728"; transcript_id "ENST00000392250"; exon_number "9"; gene_name "DPY19L3"; ref_gene_id "ENSG00000178904";
chr19	StringTie	exon	32454939	32455040	1000	+	.	gene_id "MSTRG.88728"; transcript_id "ENST00000392250"; exon_number "10"; gene_name "DPY19L3"; ref_gene_id "ENSG00000178904";
chr19	StringTie	exon	32458100	32458173	1000	+	.	gene_id "MSTRG.88728"; transcript_id "ENST00000392250"; exon_number "11"; gene_name "DPY19L3"; ref_gene_id "ENSG00000178904";
chr19	StringTie	exon	32458351	32458509	1000	+	.	gene_id "MSTRG.88728"; transcript_id "ENST00000392250"; exon_number "12"; gene_name "DPY19L3"; ref_gene_id "ENSG00000178904";
chr19	StringTie	exon	32463366	32463488	1000	+	.	gene_id "MSTRG.88728"; transcript_id "ENST00000392250"; exon_number "13"; gene_name "DPY19L3"; ref_gene_id "ENSG00000178904";
chr19	StringTie	exon	32463869	32463980	1000	+	.	gene_id "MSTRG.88728"; transcript_id "ENST00000392250"; exon_number "14"; gene_name "DPY19L3"; ref_gene_id "ENSG00000178904";
chr19	StringTie	exon	32464728	32464784	1000	+	.	gene_id "MSTRG.88728"; transcript_id "ENST00000392250"; exon_number "15"; gene_name "DPY19L3"; ref_gene_id "ENSG00000178904";
chr19	StringTie	exon	32468731	32468813	1000	+	.	gene_id "MSTRG.88728"; transcript_id "ENST00000392250"; exon_number "16"; gene_name "DPY19L3"; ref_gene_id "ENSG00000178904";
chr19	StringTie	exon	32477522	32477654	1000	+	.	gene_id "MSTRG.88728"; transcript_id "ENST00000392250"; exon_number "17"; gene_name "DPY19L3"; ref_gene_id "ENSG00000178904";
chr19	StringTie	exon	32480399	32480557	1000	+	.	gene_id "MSTRG.88728"; transcript_id "ENST00000392250"; exon_number "18"; gene_name "DPY19L3"; ref_gene_id "ENSG00000178904";
chr19	StringTie	exon	32482079	32485889	1000	+	.	gene_id "MSTRG.88728"; transcript_id "ENST00000392250"; exon_number "19"; gene_name "DPY19L3"; ref_gene_id "ENSG00000178904";
chr19	StringTie	transcript	32438979	32463388	1000	+	.	gene_id "MSTRG.88728"; transcript_id "ENST00000585597"; gene_name "DPY19L3"; ref_gene_id "ENSG00000178904";
chr19	StringTie	exon	32438979	32439235	1000	+	.	gene_id "MSTRG.88728"; transcript_id "ENST00000585597"; exon_number "1"; gene_name "DPY19L3"; ref_gene_id "ENSG00000178904";
chr19	StringTie	exon	32439776	32439910	1000	+	.	gene_id "MSTRG.88728"; transcript_id "ENST00000585597"; exon_number "2"; gene_name "DPY19L3"; ref_gene_id "ENSG00000178904";
chr19	StringTie	exon	32453145	32453276	1000	+	.	gene_id "MSTRG.88728"; transcript_id "ENST00000585597"; exon_number "3"; gene_name "DPY19L3"; ref_gene_id "ENSG00000178904";
chr19	StringTie	exon	32454939	32455040	1000	+	.	gene_id "MSTRG.88728"; transcript_id "ENST00000585597"; exon_number "4"; gene_name "DPY19L3"; ref_gene_id "ENSG00000178904";
chr19	StringTie	exon	32458100	32458173	1000	+	.	gene_id "MSTRG.88728"; transcript_id "ENST00000585597"; exon_number "5"; gene_name "DPY19L3"; ref_gene_id "ENSG00000178904";
chr19	StringTie	exon	32458351	32458509	1000	+	.	gene_id "MSTRG.88728"; transcript_id "ENST00000585597"; exon_number "6"; gene_name "DPY19L3"; ref_gene_id "ENSG00000178904";
chr19	StringTie	exon	32463366	32463388	1000	+	.	gene_id "MSTRG.88728"; transcript_id "ENST00000585597"; exon_number "7"; gene_name "DPY19L3"; ref_gene_id "ENSG00000178904";
chr19	StringTie	transcript	32406189	32436495	1000	+	.	gene_id "MSTRG.88728"; transcript_id "ENST00000586427"; gene_name "DPY19L3"; ref_gene_id "ENSG00000178904";
chr19	StringTie	exon	32406189	32406302	1000	+	.	gene_id "MSTRG.88728"; transcript_id "ENST00000586427"; exon_number "1"; gene_name "DPY19L3"; ref_gene_id "ENSG00000178904";
chr19	StringTie	exon	32408217	32408356	1000	+	.	gene_id "MSTRG.88728"; transcript_id "ENST00000586427"; exon_number "2"; gene_name "DPY19L3"; ref_gene_id "ENSG00000178904";
chr19	StringTie	exon	32411239	32411372	1000	+	.	gene_id "MSTRG.88728"; transcript_id "ENST00000586427"; exon_number "3"; gene_name "DPY19L3"; ref_gene_id "ENSG00000178904";
chr19	StringTie	exon	32432716	32432806	1000	+	.	gene_id "MSTRG.88728"; transcript_id "ENST00000586427"; exon_number "4"; gene_name "DPY19L3"; ref_gene_id "ENSG00000178904";
chr19	StringTie	exon	32436446	32436495	1000	+	.	gene_id "MSTRG.88728"; transcript_id "ENST00000586427"; exon_number "5"; gene_name "DPY19L3"; ref_gene_id "ENSG00000178904";
chr19	StringTie	transcript	32405880	32485895	1000	+	.	gene_id "MSTRG.88728"; transcript_id "ENST00000586987"; gene_name "DPY19L3"; ref_gene_id "ENSG00000178904";
chr19	StringTie	exon	32405880	32405909	1000	+	.	gene_id "MSTRG.88728"; transcript_id "ENST00000586987"; exon_number "1"; gene_name "DPY19L3"; ref_gene_id "ENSG00000178904";
chr19	StringTie	exon	32408217	32408356	1000	+	.	gene_id "MSTRG.88728"; transcript_id "ENST00000586987"; exon_number "2"; gene_name "DPY19L3"; ref_gene_id "ENSG00000178904";
chr19	StringTie	exon	32411239	32411372	1000	+	.	gene_id "MSTRG.88728"; transcript_id "ENST00000586987"; exon_number "3"; gene_name "DPY19L3"; ref_gene_id "ENSG00000178904";
chr19	StringTie	exon	32432716	32432806	1000	+	.	gene_id "MSTRG.88728"; transcript_id "ENST00000586987"; exon_number "4"; gene_name "DPY19L3"; ref_gene_id "ENSG00000178904";
chr19	StringTie	exon	32436446	32436567	1000	+	.	gene_id "MSTRG.88728"; transcript_id "ENST00000586987"; exon_number "5"; gene_name "DPY19L3"; ref_gene_id "ENSG00000178904";
chr19	StringTie	exon	32437194	32437339	1000	+	.	gene_id "MSTRG.88728"; transcript_id "ENST00000586987"; exon_number "6"; gene_name "DPY19L3"; ref_gene_id "ENSG00000178904";
chr19	StringTie	exon	32439112	32439235	1000	+	.	gene_id "MSTRG.88728"; transcript_id "ENST00000586987"; exon_number "7"; gene_name "DPY19L3"; ref_gene_id "ENSG00000178904";
chr19	StringTie	exon	32439776	32439910	1000	+	.	gene_id "MSTRG.88728"; transcript_id "ENST00000586987"; exon_number "8"; gene_name "DPY19L3"; ref_gene_id "ENSG00000178904";
chr19	StringTie	exon	32453145	32453276	1000	+	.	gene_id "MSTRG.88728"; transcript_id "ENST00000586987"; exon_number "9"; gene_name "DPY19L3"; ref_gene_id "ENSG00000178904";
chr19	StringTie	exon	32454939	32455040	1000	+	.	gene_id "MSTRG.88728"; transcript_id "ENST00000586987"; exon_number "10"; gene_name "DPY19L3"; ref_gene_id "ENSG00000178904";
chr19	StringTie	exon	32458100	32458173	1000	+	.	gene_id "MSTRG.88728"; transcript_id "ENST00000586987"; exon_number "11"; gene_name "DPY19L3"; ref_gene_id "ENSG00000178904";
chr19	StringTie	exon	32458351	32458509	1000	+	.	gene_id "MSTRG.88728"; transcript_id "ENST00000586987"; exon_number "12"; gene_name "DPY19L3"; ref_gene_id "ENSG00000178904";
chr19	StringTie	exon	32463366	32463488	1000	+	.	gene_id "MSTRG.88728"; transcript_id "ENST00000586987"; exon_number "13"; gene_name "DPY19L3"; ref_gene_id "ENSG00000178904";
chr19	StringTie	exon	32463869	32463980	1000	+	.	gene_id "MSTRG.88728"; transcript_id "ENST00000586987"; exon_number "14"; gene_name "DPY19L3"; ref_gene_id "ENSG00000178904";
chr19	StringTie	exon	32464728	32464784	1000	+	.	gene_id "MSTRG.88728"; transcript_id "ENST00000586987"; exon_number "15"; gene_name "DPY19L3"; ref_gene_id "ENSG00000178904";
chr19	StringTie	exon	32468731	32468813	1000	+	.	gene_id "MSTRG.88728"; transcript_id "ENST00000586987"; exon_number "16"; gene_name "DPY19L3"; ref_gene_id "ENSG00000178904";
chr19	StringTie	exon	32477522	32477654	1000	+	.	gene_id "MSTRG.88728"; transcript_id "ENST00000586987"; exon_number "17"; gene_name "DPY19L3"; ref_gene_id "ENSG00000178904";
chr19	StringTie	exon	32480399	32480557	1000	+	.	gene_id "MSTRG.88728"; transcript_id "ENST00000586987"; exon_number "18"; gene_name "DPY19L3"; ref_gene_id "ENSG00000178904";
chr19	StringTie	exon	32480705	32480756	1000	+	.	gene_id "MSTRG.88728"; transcript_id "ENST00000586987"; exon_number "19"; gene_name "DPY19L3"; ref_gene_id "ENSG00000178904";
chr19	StringTie	exon	32482079	32485895	1000	+	.	gene_id "MSTRG.88728"; transcript_id "ENST00000586987"; exon_number "20"; gene_name "DPY19L3"; ref_gene_id "ENSG00000178904";
chr19	StringTie	transcript	32405543	32413187	1000	+	.	gene_id "MSTRG.88728"; transcript_id "ENST00000587077"; gene_name "DPY19L3"; ref_gene_id "ENSG00000178904";
chr19	StringTie	exon	32405543	32405909	1000	+	.	gene_id "MSTRG.88728"; transcript_id "ENST00000587077"; exon_number "1"; gene_name "DPY19L3"; ref_gene_id "ENSG00000178904";
chr19	StringTie	exon	32408217	32408356	1000	+	.	gene_id "MSTRG.88728"; transcript_id "ENST00000587077"; exon_number "2"; gene_name "DPY19L3"; ref_gene_id "ENSG00000178904";
chr19	StringTie	exon	32411239	32413187	1000	+	.	gene_id "MSTRG.88728"; transcript_id "ENST00000587077"; exon_number "3"; gene_name "DPY19L3"; ref_gene_id "ENSG00000178904";
chr19	StringTie	transcript	32439217	32483326	1000	+	.	gene_id "MSTRG.88728"; transcript_id "ENST00000588648"; gene_name "DPY19L3"; ref_gene_id "ENSG00000178904";
chr19	StringTie	exon	32439217	32439235	1000	+	.	gene_id "MSTRG.88728"; transcript_id "ENST00000588648"; exon_number "1"; gene_name "DPY19L3"; ref_gene_id "ENSG00000178904";
chr19	StringTie	exon	32439776	32439910	1000	+	.	gene_id "MSTRG.88728"; transcript_id "ENST00000588648"; exon_number "2"; gene_name "DPY19L3"; ref_gene_id "ENSG00000178904";
chr19	StringTie	exon	32453145	32453276	1000	+	.	gene_id "MSTRG.88728"; transcript_id "ENST00000588648"; exon_number "3"; gene_name "DPY19L3"; ref_gene_id "ENSG00000178904";
chr19	StringTie	exon	32454939	32455040	1000	+	.	gene_id "MSTRG.88728"; transcript_id "ENST00000588648"; exon_number "4"; gene_name "DPY19L3"; ref_gene_id "ENSG00000178904";
chr19	StringTie	exon	32458100	32458173	1000	+	.	gene_id "MSTRG.88728"; transcript_id "ENST00000588648"; exon_number "5"; gene_name "DPY19L3"; ref_gene_id "ENSG00000178904";
chr19	StringTie	exon	32458351	32458509	1000	+	.	gene_id "MSTRG.88728"; transcript_id "ENST00000588648"; exon_number "6"; gene_name "DPY19L3"; ref_gene_id "ENSG00000178904";
chr19	StringTie	exon	32463366	32463488	1000	+	.	gene_id "MSTRG.88728"; transcript_id "ENST00000588648"; exon_number "7"; gene_name "DPY19L3"; ref_gene_id "ENSG00000178904";
chr19	StringTie	exon	32463869	32463980	1000	+	.	gene_id "MSTRG.88728"; transcript_id "ENST00000588648"; exon_number "8"; gene_name "DPY19L3"; ref_gene_id "ENSG00000178904";
chr19	StringTie	exon	32464728	32464784	1000	+	.	gene_id "MSTRG.88728"; transcript_id "ENST00000588648"; exon_number "9"; gene_name "DPY19L3"; ref_gene_id "ENSG00000178904";
chr19	StringTie	exon	32467474	32467626	1000	+	.	gene_id "MSTRG.88728"; transcript_id "ENST00000588648"; exon_number "10"; gene_name "DPY19L3"; ref_gene_id "ENSG00000178904";
chr19	StringTie	exon	32468731	32468813	1000	+	.	gene_id "MSTRG.88728"; transcript_id "ENST00000588648"; exon_number "11"; gene_name "DPY19L3"; ref_gene_id "ENSG00000178904";
chr19	StringTie	exon	32477522	32477654	1000	+	.	gene_id "MSTRG.88728"; transcript_id "ENST00000588648"; exon_number "12"; gene_name "DPY19L3"; ref_gene_id "ENSG00000178904";
chr19	StringTie	exon	32480399	32480557	1000	+	.	gene_id "MSTRG.88728"; transcript_id "ENST00000588648"; exon_number "13"; gene_name "DPY19L3"; ref_gene_id "ENSG00000178904";
chr19	StringTie	exon	32481041	32481940	1000	+	.	gene_id "MSTRG.88728"; transcript_id "ENST00000588648"; exon_number "14"; gene_name "DPY19L3"; ref_gene_id "ENSG00000178904";
chr19	StringTie	exon	32482079	32483326	1000	+	.	gene_id "MSTRG.88728"; transcript_id "ENST00000588648"; exon_number "15"; gene_name "DPY19L3"; ref_gene_id "ENSG00000178904";
chr19	StringTie	transcript	32458469	32469119	1000	+	.	gene_id "MSTRG.88728"; transcript_id "ENST00000590651"; gene_name "DPY19L3"; ref_gene_id "ENSG00000178904";
chr19	StringTie	exon	32458469	32458509	1000	+	.	gene_id "MSTRG.88728"; transcript_id "ENST00000590651"; exon_number "1"; gene_name "DPY19L3"; ref_gene_id "ENSG00000178904";
chr19	StringTie	exon	32463366	32463488	1000	+	.	gene_id "MSTRG.88728"; transcript_id "ENST00000590651"; exon_number "2"; gene_name "DPY19L3"; ref_gene_id "ENSG00000178904";
chr19	StringTie	exon	32463869	32463980	1000	+	.	gene_id "MSTRG.88728"; transcript_id "ENST00000590651"; exon_number "3"; gene_name "DPY19L3"; ref_gene_id "ENSG00000178904";
chr19	StringTie	exon	32464728	32464784	1000	+	.	gene_id "MSTRG.88728"; transcript_id "ENST00000590651"; exon_number "4"; gene_name "DPY19L3"; ref_gene_id "ENSG00000178904";
chr19	StringTie	exon	32468731	32468813	1000	+	.	gene_id "MSTRG.88728"; transcript_id "ENST00000590651"; exon_number "5"; gene_name "DPY19L3"; ref_gene_id "ENSG00000178904";
chr19	StringTie	exon	32468990	32469119	1000	+	.	gene_id "MSTRG.88728"; transcript_id "ENST00000590651"; exon_number "6"; gene_name "DPY19L3"; ref_gene_id "ENSG00000178904";
chr19	StringTie	transcript	32458098	32485887	1000	+	.	gene_id "MSTRG.88728"; transcript_id "ENST00000592142"; gene_name "DPY19L3"; ref_gene_id "ENSG00000178904";
chr19	StringTie	exon	32458098	32458173	1000	+	.	gene_id "MSTRG.88728"; transcript_id "ENST00000592142"; exon_number "1"; gene_name "DPY19L3"; ref_gene_id "ENSG00000178904";
chr19	StringTie	exon	32458351	32458509	1000	+	.	gene_id "MSTRG.88728"; transcript_id "ENST00000592142"; exon_number "2"; gene_name "DPY19L3"; ref_gene_id "ENSG00000178904";
chr19	StringTie	exon	32463366	32463488	1000	+	.	gene_id "MSTRG.88728"; transcript_id "ENST00000592142"; exon_number "3"; gene_name "DPY19L3"; ref_gene_id "ENSG00000178904";
chr19	StringTie	exon	32463869	32463980	1000	+	.	gene_id "MSTRG.88728"; transcript_id "ENST00000592142"; exon_number "4"; gene_name "DPY19L3"; ref_gene_id "ENSG00000178904";
chr19	StringTie	exon	32464728	32464784	1000	+	.	gene_id "MSTRG.88728"; transcript_id "ENST00000592142"; exon_number "5"; gene_name "DPY19L3"; ref_gene_id "ENSG00000178904";
chr19	StringTie	exon	32467474	32468813	1000	+	.	gene_id "MSTRG.88728"; transcript_id "ENST00000592142"; exon_number "6"; gene_name "DPY19L3"; ref_gene_id "ENSG00000178904";
chr19	StringTie	exon	32477522	32477654	1000	+	.	gene_id "MSTRG.88728"; transcript_id "ENST00000592142"; exon_number "7"; gene_name "DPY19L3"; ref_gene_id "ENSG00000178904";
chr19	StringTie	exon	32480399	32480557	1000	+	.	gene_id "MSTRG.88728"; transcript_id "ENST00000592142"; exon_number "8"; gene_name "DPY19L3"; ref_gene_id "ENSG00000178904";
chr19	StringTie	exon	32482079	32485887	1000	+	.	gene_id "MSTRG.88728"; transcript_id "ENST00000592142"; exon_number "9"; gene_name "DPY19L3"; ref_gene_id "ENSG00000178904";
chr19	StringTie	transcript	32405749	32428061	1000	+	.	gene_id "MSTRG.88728"; transcript_id "ENST00000592503"; gene_name "DPY19L3"; ref_gene_id "ENSG00000178904";
chr19	StringTie	exon	32405749	32405909	1000	+	.	gene_id "MSTRG.88728"; transcript_id "ENST00000592503"; exon_number "1"; gene_name "DPY19L3"; ref_gene_id "ENSG00000178904";
chr19	StringTie	exon	32408217	32408356	1000	+	.	gene_id "MSTRG.88728"; transcript_id "ENST00000592503"; exon_number "2"; gene_name "DPY19L3"; ref_gene_id "ENSG00000178904";
chr19	StringTie	exon	32411239	32411372	1000	+	.	gene_id "MSTRG.88728"; transcript_id "ENST00000592503"; exon_number "3"; gene_name "DPY19L3"; ref_gene_id "ENSG00000178904";
chr19	StringTie	exon	32427997	32428061	1000	+	.	gene_id "MSTRG.88728"; transcript_id "ENST00000592503"; exon_number "4"; gene_name "DPY19L3"; ref_gene_id "ENSG00000178904";
chr19	StringTie	transcript	32458404	32480423	1000	+	.	gene_id "MSTRG.88728"; transcript_id "ENST00000592832"; gene_name "DPY19L3"; ref_gene_id "ENSG00000178904";
chr19	StringTie	exon	32458404	32458509	1000	+	.	gene_id "MSTRG.88728"; transcript_id "ENST00000592832"; exon_number "1"; gene_name "DPY19L3"; ref_gene_id "ENSG00000178904";
chr19	StringTie	exon	32463366	32463488	1000	+	.	gene_id "MSTRG.88728"; transcript_id "ENST00000592832"; exon_number "2"; gene_name "DPY19L3"; ref_gene_id "ENSG00000178904";
chr19	StringTie	exon	32463869	32463980	1000	+	.	gene_id "MSTRG.88728"; transcript_id "ENST00000592832"; exon_number "3"; gene_name "DPY19L3"; ref_gene_id "ENSG00000178904";
chr19	StringTie	exon	32464728	32464784	1000	+	.	gene_id "MSTRG.88728"; transcript_id "ENST00000592832"; exon_number "4"; gene_name "DPY19L3"; ref_gene_id "ENSG00000178904";
chr19	StringTie	exon	32477522	32477654	1000	+	.	gene_id "MSTRG.88728"; transcript_id "ENST00000592832"; exon_number "5"; gene_name "DPY19L3"; ref_gene_id "ENSG00000178904";
chr19	StringTie	exon	32480399	32480423	1000	+	.	gene_id "MSTRG.88728"; transcript_id "ENST00000592832"; exon_number "6"; gene_name "DPY19L3"; ref_gene_id "ENSG00000178904";
chr19	StringTie	transcript	32477483	32482293	1000	+	.	gene_id "MSTRG.88728"; transcript_id "ENST00000608291"; gene_name "DPY19L3"; ref_gene_id "ENSG00000178904";
chr19	StringTie	exon	32477483	32477654	1000	+	.	gene_id "MSTRG.88728"; transcript_id "ENST00000608291"; exon_number "1"; gene_name "DPY19L3"; ref_gene_id "ENSG00000178904";
chr19	StringTie	exon	32480399	32480557	1000	+	.	gene_id "MSTRG.88728"; transcript_id "ENST00000608291"; exon_number "2"; gene_name "DPY19L3"; ref_gene_id "ENSG00000178904";
chr19	StringTie	exon	32482079	32482293	1000	+	.	gene_id "MSTRG.88728"; transcript_id "ENST00000608291"; exon_number "3"; gene_name "DPY19L3"; ref_gene_id "ENSG00000178904";
chr19	StringTie	transcript	32402025	32486034	1000	+	.	gene_id "MSTRG.88728"; transcript_id "MSTRG.88728.1";
chr19	StringTie	exon	32402025	32405909	1000	+	.	gene_id "MSTRG.88728"; transcript_id "MSTRG.88728.1"; exon_number "1";
chr19	StringTie	exon	32408217	32408356	1000	+	.	gene_id "MSTRG.88728"; transcript_id "MSTRG.88728.1"; exon_number "2";
chr19	StringTie	exon	32411239	32411372	1000	+	.	gene_id "MSTRG.88728"; transcript_id "MSTRG.88728.1"; exon_number "3";
chr19	StringTie	exon	32432716	32432806	1000	+	.	gene_id "MSTRG.88728"; transcript_id "MSTRG.88728.1"; exon_number "4";
chr19	StringTie	exon	32436446	32436567	1000	+	.	gene_id "MSTRG.88728"; transcript_id "MSTRG.88728.1"; exon_number "5";
chr19	StringTie	exon	32437194	32437339	1000	+	.	gene_id "MSTRG.88728"; transcript_id "MSTRG.88728.1"; exon_number "6";
chr19	StringTie	exon	32439117	32439235	1000	+	.	gene_id "MSTRG.88728"; transcript_id "MSTRG.88728.1"; exon_number "7";
chr19	StringTie	exon	32439776	32439910	1000	+	.	gene_id "MSTRG.88728"; transcript_id "MSTRG.88728.1"; exon_number "8";
chr19	StringTie	exon	32453145	32453276	1000	+	.	gene_id "MSTRG.88728"; transcript_id "MSTRG.88728.1"; exon_number "9";
chr19	StringTie	exon	32454939	32455040	1000	+	.	gene_id "MSTRG.88728"; transcript_id "MSTRG.88728.1"; exon_number "10";
chr19	StringTie	exon	32458100	32458173	1000	+	.	gene_id "MSTRG.88728"; transcript_id "MSTRG.88728.1"; exon_number "11";
chr19	StringTie	exon	32458351	32458509	1000	+	.	gene_id "MSTRG.88728"; transcript_id "MSTRG.88728.1"; exon_number "12";
chr19	StringTie	exon	32463366	32463488	1000	+	.	gene_id "MSTRG.88728"; transcript_id "MSTRG.88728.1"; exon_number "13";
chr19	StringTie	exon	32463869	32463980	1000	+	.	gene_id "MSTRG.88728"; transcript_id "MSTRG.88728.1"; exon_number "14";
chr19	StringTie	exon	32464728	32464784	1000	+	.	gene_id "MSTRG.88728"; transcript_id "MSTRG.88728.1"; exon_number "15";
chr19	StringTie	exon	32468731	32468813	1000	+	.	gene_id "MSTRG.88728"; transcript_id "MSTRG.88728.1"; exon_number "16";
chr19	StringTie	exon	32477522	32477654	1000	+	.	gene_id "MSTRG.88728"; transcript_id "MSTRG.88728.1"; exon_number "17";
chr19	StringTie	exon	32480399	32480557	1000	+	.	gene_id "MSTRG.88728"; transcript_id "MSTRG.88728.1"; exon_number "18";
chr19	StringTie	exon	32482079	32486034	1000	+	.	gene_id "MSTRG.88728"; transcript_id "MSTRG.88728.1"; exon_number "19";
chr19	StringTie	transcript	32405491	32486011	1000	+	.	gene_id "MSTRG.88728"; transcript_id "MSTRG.88728.10";
chr19	StringTie	exon	32405491	32406302	1000	+	.	gene_id "MSTRG.88728"; transcript_id "MSTRG.88728.10"; exon_number "1";
chr19	StringTie	exon	32408217	32408356	1000	+	.	gene_id "MSTRG.88728"; transcript_id "MSTRG.88728.10"; exon_number "2";
chr19	StringTie	exon	32411239	32411372	1000	+	.	gene_id "MSTRG.88728"; transcript_id "MSTRG.88728.10"; exon_number "3";
chr19	StringTie	exon	32432716	32432806	1000	+	.	gene_id "MSTRG.88728"; transcript_id "MSTRG.88728.10"; exon_number "4";
chr19	StringTie	exon	32436446	32436567	1000	+	.	gene_id "MSTRG.88728"; transcript_id "MSTRG.88728.10"; exon_number "5";
chr19	StringTie	exon	32437194	32437339	1000	+	.	gene_id "MSTRG.88728"; transcript_id "MSTRG.88728.10"; exon_number "6";
chr19	StringTie	exon	32439117	32439235	1000	+	.	gene_id "MSTRG.88728"; transcript_id "MSTRG.88728.10"; exon_number "7";
chr19	StringTie	exon	32439776	32439910	1000	+	.	gene_id "MSTRG.88728"; transcript_id "MSTRG.88728.10"; exon_number "8";
chr19	StringTie	exon	32453145	32453276	1000	+	.	gene_id "MSTRG.88728"; transcript_id "MSTRG.88728.10"; exon_number "9";
chr19	StringTie	exon	32454939	32455040	1000	+	.	gene_id "MSTRG.88728"; transcript_id "MSTRG.88728.10"; exon_number "10";
chr19	StringTie	exon	32458100	32458173	1000	+	.	gene_id "MSTRG.88728"; transcript_id "MSTRG.88728.10"; exon_number "11";
chr19	StringTie	exon	32458351	32458509	1000	+	.	gene_id "MSTRG.88728"; transcript_id "MSTRG.88728.10"; exon_number "12";
chr19	StringTie	exon	32463366	32463488	1000	+	.	gene_id "MSTRG.88728"; transcript_id "MSTRG.88728.10"; exon_number "13";
chr19	StringTie	exon	32463869	32463980	1000	+	.	gene_id "MSTRG.88728"; transcript_id "MSTRG.88728.10"; exon_number "14";
chr19	StringTie	exon	32464728	32464784	1000	+	.	gene_id "MSTRG.88728"; transcript_id "MSTRG.88728.10"; exon_number "15";
chr19	StringTie	exon	32467474	32468813	1000	+	.	gene_id "MSTRG.88728"; transcript_id "MSTRG.88728.10"; exon_number "16";
chr19	StringTie	exon	32477522	32477654	1000	+	.	gene_id "MSTRG.88728"; transcript_id "MSTRG.88728.10"; exon_number "17";
chr19	StringTie	exon	32480399	32480557	1000	+	.	gene_id "MSTRG.88728"; transcript_id "MSTRG.88728.10"; exon_number "18";
chr19	StringTie	exon	32482079	32486011	1000	+	.	gene_id "MSTRG.88728"; transcript_id "MSTRG.88728.10"; exon_number "19";
chr19	StringTie	transcript	32453052	32485893	1000	+	.	gene_id "MSTRG.88728"; transcript_id "MSTRG.88728.100";
chr19	StringTie	exon	32453052	32453276	1000	+	.	gene_id "MSTRG.88728"; transcript_id "MSTRG.88728.100"; exon_number "1";
chr19	StringTie	exon	32454939	32455040	1000	+	.	gene_id "MSTRG.88728"; transcript_id "MSTRG.88728.100"; exon_number "2";
chr19	StringTie	exon	32458100	32458173	1000	+	.	gene_id "MSTRG.88728"; transcript_id "MSTRG.88728.100"; exon_number "3";
chr19	StringTie	exon	32458351	32458509	1000	+	.	gene_id "MSTRG.88728"; transcript_id "MSTRG.88728.100"; exon_number "4";
chr19	StringTie	exon	32463335	32463488	1000	+	.	gene_id "MSTRG.88728"; transcript_id "MSTRG.88728.100"; exon_number "5";
chr19	StringTie	exon	32463869	32463980	1000	+	.	gene_id "MSTRG.88728"; transcript_id "MSTRG.88728.100"; exon_number "6";
chr19	StringTie	exon	32464728	32464784	1000	+	.	gene_id "MSTRG.88728"; transcript_id "MSTRG.88728.100"; exon_number "7";
chr19	StringTie	exon	32467474	32477654	1000	+	.	gene_id "MSTRG.88728"; transcript_id "MSTRG.88728.100"; exon_number "8";
chr19	StringTie	exon	32480399	32480557	1000	+	.	gene_id "MSTRG.88728"; transcript_id "MSTRG.88728.100"; exon_number "9";
chr19	StringTie	exon	32481041	32485893	1000	+	.	gene_id "MSTRG.88728"; transcript_id "MSTRG.88728.100"; exon_number "10";
chr19	StringTie	transcript	32454958	32485893	1000	+	.	gene_id "MSTRG.88728"; transcript_id "MSTRG.88728.101";
chr19	StringTie	exon	32454958	32455040	1000	+	.	gene_id "MSTRG.88728"; transcript_id "MSTRG.88728.101"; exon_number "1";
chr19	StringTie	exon	32456462	32456576	1000	+	.	gene_id "MSTRG.88728"; transcript_id "MSTRG.88728.101"; exon_number "2";
chr19	StringTie	exon	32458100	32458173	1000	+	.	gene_id "MSTRG.88728"; transcript_id "MSTRG.88728.101"; exon_number "3";
chr19	StringTie	exon	32458351	32458509	1000	+	.	gene_id "MSTRG.88728"; transcript_id "MSTRG.88728.101"; exon_number "4";
chr19	StringTie	exon	32463366	32463488	1000	+	.	gene_id "MSTRG.88728"; transcript_id "MSTRG.88728.101"; exon_number "5";
chr19	StringTie	exon	32463869	32463980	1000	+	.	gene_id "MSTRG.88728"; transcript_id "MSTRG.88728.101"; exon_number "6";
chr19	StringTie	exon	32464728	32464784	1000	+	.	gene_id "MSTRG.88728"; transcript_id "MSTRG.88728.101"; exon_number "7";
chr19	StringTie	exon	32468731	32468813	1000	+	.	gene_id "MSTRG.88728"; transcript_id "MSTRG.88728.101"; exon_number "8";
chr19	StringTie	exon	32477522	32477654	1000	+	.	gene_id "MSTRG.88728"; transcript_id "MSTRG.88728.101"; exon_number "9";
chr19	StringTie	exon	32480399	32480557	1000	+	.	gene_id "MSTRG.88728"; transcript_id "MSTRG.88728.101"; exon_number "10";
chr19	StringTie	exon	32482079	32485893	1000	+	.	gene_id "MSTRG.88728"; transcript_id "MSTRG.88728.101"; exon_number "11";
chr19	StringTie	transcript	32455598	32485893	1000	+	.	gene_id "MSTRG.88728"; transcript_id "MSTRG.88728.102";
chr19	StringTie	exon	32455598	32456176	1000	+	.	gene_id "MSTRG.88728"; transcript_id "MSTRG.88728.102"; exon_number "1";
chr19	StringTie	exon	32458100	32458173	1000	+	.	gene_id "MSTRG.88728"; transcript_id "MSTRG.88728.102"; exon_number "2";
chr19	StringTie	exon	32458351	32458509	1000	+	.	gene_id "MSTRG.88728"; transcript_id "MSTRG.88728.102"; exon_number "3";
chr19	StringTie	exon	32463366	32463488	1000	+	.	gene_id "MSTRG.88728"; transcript_id "MSTRG.88728.102"; exon_number "4";
chr19	StringTie	exon	32463869	32463980	1000	+	.	gene_id "MSTRG.88728"; transcript_id "MSTRG.88728.102"; exon_number "5";
chr19	StringTie	exon	32464728	32464784	1000	+	.	gene_id "MSTRG.88728"; transcript_id "MSTRG.88728.102"; exon_number "6";
chr19	StringTie	exon	32467474	32468813	1000	+	.	gene_id "MSTRG.88728"; transcript_id "MSTRG.88728.102"; exon_number "7";
chr19	StringTie	exon	32477522	32477759	1000	+	.	gene_id "MSTRG.88728"; transcript_id "MSTRG.88728.102"; exon_number "8";
chr19	StringTie	exon	32480399	32480557	1000	+	.	gene_id "MSTRG.88728"; transcript_id "MSTRG.88728.102"; exon_number "9";
chr19	StringTie	exon	32482079	32485893	1000	+	.	gene_id "MSTRG.88728"; transcript_id "MSTRG.88728.102"; exon_number "10";
chr19	StringTie	transcript	32456076	32485893	1000	+	.	gene_id "MSTRG.88728"; transcript_id "MSTRG.88728.103";
chr19	StringTie	exon	32456076	32456176	1000	+	.	gene_id "MSTRG.88728"; transcript_id "MSTRG.88728.103"; exon_number "1";
chr19	StringTie	exon	32458100	32458173	1000	+	.	gene_id "MSTRG.88728"; transcript_id "MSTRG.88728.103"; exon_number "2";
chr19	StringTie	exon	32458351	32458509	1000	+	.	gene_id "MSTRG.88728"; transcript_id "MSTRG.88728.103"; exon_number "3";
chr19	StringTie	exon	32463366	32463488	1000	+	.	gene_id "MSTRG.88728"; transcript_id "MSTRG.88728.103"; exon_number "4";
chr19	StringTie	exon	32463869	32463980	1000	+	.	gene_id "MSTRG.88728"; transcript_id "MSTRG.88728.103"; exon_number "5";
chr19	StringTie	exon	32464728	32464784	1000	+	.	gene_id "MSTRG.88728"; transcript_id "MSTRG.88728.103"; exon_number "6";
chr19	StringTie	exon	32467474	32468813	1000	+	.	gene_id "MSTRG.88728"; transcript_id "MSTRG.88728.103"; exon_number "7";
chr19	StringTie	exon	32477522	32477654	1000	+	.	gene_id "MSTRG.88728"; transcript_id "MSTRG.88728.103"; exon_number "8";
chr19	StringTie	exon	32480399	32480557	1000	+	.	gene_id "MSTRG.88728"; transcript_id "MSTRG.88728.103"; exon_number "9";
chr19	StringTie	exon	32482079	32485893	1000	+	.	gene_id "MSTRG.88728"; transcript_id "MSTRG.88728.103"; exon_number "10";
chr19	StringTie	transcript	32456111	32485893	1000	+	.	gene_id "MSTRG.88728"; transcript_id "MSTRG.88728.104";
chr19	StringTie	exon	32456111	32456176	1000	+	.	gene_id "MSTRG.88728"; transcript_id "MSTRG.88728.104"; exon_number "1";
chr19	StringTie	exon	32458100	32458173	1000	+	.	gene_id "MSTRG.88728"; transcript_id "MSTRG.88728.104"; exon_number "2";
chr19	StringTie	exon	32458351	32458509	1000	+	.	gene_id "MSTRG.88728"; transcript_id "MSTRG.88728.104"; exon_number "3";
chr19	StringTie	exon	32463366	32463488	1000	+	.	gene_id "MSTRG.88728"; transcript_id "MSTRG.88728.104"; exon_number "4";
chr19	StringTie	exon	32463869	32463980	1000	+	.	gene_id "MSTRG.88728"; transcript_id "MSTRG.88728.104"; exon_number "5";
chr19	StringTie	exon	32464728	32468813	1000	+	.	gene_id "MSTRG.88728"; transcript_id "MSTRG.88728.104"; exon_number "6";
chr19	StringTie	exon	32477522	32477654	1000	+	.	gene_id "MSTRG.88728"; transcript_id "MSTRG.88728.104"; exon_number "7";
chr19	StringTie	exon	32480399	32480557	1000	+	.	gene_id "MSTRG.88728"; transcript_id "MSTRG.88728.104"; exon_number "8";
chr19	StringTie	exon	32481041	32485893	1000	+	.	gene_id "MSTRG.88728"; transcript_id "MSTRG.88728.104"; exon_number "9";
chr19	StringTie	transcript	32456441	32485893	1000	+	.	gene_id "MSTRG.88728"; transcript_id "MSTRG.88728.105";
chr19	StringTie	exon	32456441	32456576	1000	+	.	gene_id "MSTRG.88728"; transcript_id "MSTRG.88728.105"; exon_number "1";
chr19	StringTie	exon	32458100	32458173	1000	+	.	gene_id "MSTRG.88728"; transcript_id "MSTRG.88728.105"; exon_number "2";
chr19	StringTie	exon	32458351	32458509	1000	+	.	gene_id "MSTRG.88728"; transcript_id "MSTRG.88728.105"; exon_number "3";
chr19	StringTie	exon	32463366	32463488	1000	+	.	gene_id "MSTRG.88728"; transcript_id "MSTRG.88728.105"; exon_number "4";
chr19	StringTie	exon	32463869	32463980	1000	+	.	gene_id "MSTRG.88728"; transcript_id "MSTRG.88728.105"; exon_number "5";
chr19	StringTie	exon	32464728	32464784	1000	+	.	gene_id "MSTRG.88728"; transcript_id "MSTRG.88728.105"; exon_number "6";
chr19	StringTie	exon	32467474	32468813	1000	+	.	gene_id "MSTRG.88728"; transcript_id "MSTRG.88728.105"; exon_number "7";
chr19	StringTie	exon	32477522	32477654	1000	+	.	gene_id "MSTRG.88728"; transcript_id "MSTRG.88728.105"; exon_number "8";
chr19	StringTie	exon	32480399	32480557	1000	+	.	gene_id "MSTRG.88728"; transcript_id "MSTRG.88728.105"; exon_number "9";
chr19	StringTie	exon	32482079	32485893	1000	+	.	gene_id "MSTRG.88728"; transcript_id "MSTRG.88728.105"; exon_number "10";
chr19	StringTie	transcript	32457327	32485893	1000	+	.	gene_id "MSTRG.88728"; transcript_id "MSTRG.88728.106";
chr19	StringTie	exon	32457327	32457350	1000	+	.	gene_id "MSTRG.88728"; transcript_id "MSTRG.88728.106"; exon_number "1";
chr19	StringTie	exon	32458100	32458173	1000	+	.	gene_id "MSTRG.88728"; transcript_id "MSTRG.88728.106"; exon_number "2";
chr19	StringTie	exon	32458351	32458509	1000	+	.	gene_id "MSTRG.88728"; transcript_id "MSTRG.88728.106"; exon_number "3";
chr19	StringTie	exon	32463366	32463488	1000	+	.	gene_id "MSTRG.88728"; transcript_id "MSTRG.88728.106"; exon_number "4";
chr19	StringTie	exon	32463869	32463980	1000	+	.	gene_id "MSTRG.88728"; transcript_id "MSTRG.88728.106"; exon_number "5";
chr19	StringTie	exon	32464728	32464784	1000	+	.	gene_id "MSTRG.88728"; transcript_id "MSTRG.88728.106"; exon_number "6";
chr19	StringTie	exon	32468731	32468813	1000	+	.	gene_id "MSTRG.88728"; transcript_id "MSTRG.88728.106"; exon_number "7";
chr19	StringTie	exon	32477522	32477654	1000	+	.	gene_id "MSTRG.88728"; transcript_id "MSTRG.88728.106"; exon_number "8";
chr19	StringTie	exon	32480399	32480557	1000	+	.	gene_id "MSTRG.88728"; transcript_id "MSTRG.88728.106"; exon_number "9";
chr19	StringTie	exon	32482079	32485893	1000	+	.	gene_id "MSTRG.88728"; transcript_id "MSTRG.88728.106"; exon_number "10";
chr19	StringTie	transcript	32405491	32485893	1000	+	.	gene_id "MSTRG.88728"; transcript_id "MSTRG.88728.11";
chr19	StringTie	exon	32405491	32406302	1000	+	.	gene_id "MSTRG.88728"; transcript_id "MSTRG.88728.11"; exon_number "1";
chr19	StringTie	exon	32408217	32408356	1000	+	.	gene_id "MSTRG.88728"; transcript_id "MSTRG.88728.11"; exon_number "2";
chr19	StringTie	exon	32411239	32411372	1000	+	.	gene_id "MSTRG.88728"; transcript_id "MSTRG.88728.11"; exon_number "3";
chr19	StringTie	exon	32432716	32432806	1000	+	.	gene_id "MSTRG.88728"; transcript_id "MSTRG.88728.11"; exon_number "4";
chr19	StringTie	exon	32435702	32435841	1000	+	.	gene_id "MSTRG.88728"; transcript_id "MSTRG.88728.11"; exon_number "5";
chr19	StringTie	exon	32436446	32436567	1000	+	.	gene_id "MSTRG.88728"; transcript_id "MSTRG.88728.11"; exon_number "6";
chr19	StringTie	exon	32437194	32437339	1000	+	.	gene_id "MSTRG.88728"; transcript_id "MSTRG.88728.11"; exon_number "7";
chr19	StringTie	exon	32439112	32439235	1000	+	.	gene_id "MSTRG.88728"; transcript_id "MSTRG.88728.11"; exon_number "8";
chr19	StringTie	exon	32439776	32439910	1000	+	.	gene_id "MSTRG.88728"; transcript_id "MSTRG.88728.11"; exon_number "9";
chr19	StringTie	exon	32453145	32453276	1000	+	.	gene_id "MSTRG.88728"; transcript_id "MSTRG.88728.11"; exon_number "10";
chr19	StringTie	exon	32454939	32455040	1000	+	.	gene_id "MSTRG.88728"; transcript_id "MSTRG.88728.11"; exon_number "11";
chr19	StringTie	exon	32458100	32458173	1000	+	.	gene_id "MSTRG.88728"; transcript_id "MSTRG.88728.11"; exon_number "12";
chr19	StringTie	exon	32458351	32458509	1000	+	.	gene_id "MSTRG.88728"; transcript_id "MSTRG.88728.11"; exon_number "13";
chr19	StringTie	exon	32463366	32463488	1000	+	.	gene_id "MSTRG.88728"; transcript_id "MSTRG.88728.11"; exon_number "14";
chr19	StringTie	exon	32463869	32463980	1000	+	.	gene_id "MSTRG.88728"; transcript_id "MSTRG.88728.11"; exon_number "15";
chr19	StringTie	exon	32464728	32464784	1000	+	.	gene_id "MSTRG.88728"; transcript_id "MSTRG.88728.11"; exon_number "16";
chr19	StringTie	exon	32468731	32468813	1000	+	.	gene_id "MSTRG.88728"; transcript_id "MSTRG.88728.11"; exon_number "17";
chr19	StringTie	exon	32477522	32477654	1000	+	.	gene_id "MSTRG.88728"; transcript_id "MSTRG.88728.11"; exon_number "18";
chr19	StringTie	exon	32480399	32480557	1000	+	.	gene_id "MSTRG.88728"; transcript_id "MSTRG.88728.11"; exon_number "19";
chr19	StringTie	exon	32482079	32485893	1000	+	.	gene_id "MSTRG.88728"; transcript_id "MSTRG.88728.11"; exon_number "20";
chr19	StringTie	transcript	32471701	32485980	1000	+	.	gene_id "MSTRG.88728"; transcript_id "MSTRG.88728.110";
chr19	StringTie	exon	32471701	32471723	1000	+	.	gene_id "MSTRG.88728"; transcript_id "MSTRG.88728.110"; exon_number "1";
chr19	StringTie	exon	32473632	32473773	1000	+	.	gene_id "MSTRG.88728"; transcript_id "MSTRG.88728.110"; exon_number "2";
chr19	StringTie	exon	32477522	32477654	1000	+	.	gene_id "MSTRG.88728"; transcript_id "MSTRG.88728.110"; exon_number "3";
chr19	StringTie	exon	32480399	32480557	1000	+	.	gene_id "MSTRG.88728"; transcript_id "MSTRG.88728.110"; exon_number "4";
chr19	StringTie	exon	32482079	32485980	1000	+	.	gene_id "MSTRG.88728"; transcript_id "MSTRG.88728.110"; exon_number "5";
chr19	StringTie	transcript	32405497	32485949	1000	+	.	gene_id "MSTRG.88728"; transcript_id "MSTRG.88728.12";
chr19	StringTie	exon	32405497	32405909	1000	+	.	gene_id "MSTRG.88728"; transcript_id "MSTRG.88728.12"; exon_number "1";
chr19	StringTie	exon	32408217	32408356	1000	+	.	gene_id "MSTRG.88728"; transcript_id "MSTRG.88728.12"; exon_number "2";
chr19	StringTie	exon	32411239	32411372	1000	+	.	gene_id "MSTRG.88728"; transcript_id "MSTRG.88728.12"; exon_number "3";
chr19	StringTie	exon	32432716	32432806	1000	+	.	gene_id "MSTRG.88728"; transcript_id "MSTRG.88728.12"; exon_number "4";
chr19	StringTie	exon	32436446	32436567	1000	+	.	gene_id "MSTRG.88728"; transcript_id "MSTRG.88728.12"; exon_number "5";
chr19	StringTie	exon	32437194	32437339	1000	+	.	gene_id "MSTRG.88728"; transcript_id "MSTRG.88728.12"; exon_number "6";
chr19	StringTie	exon	32439112	32439235	1000	+	.	gene_id "MSTRG.88728"; transcript_id "MSTRG.88728.12"; exon_number "7";
chr19	StringTie	exon	32439776	32439910	1000	+	.	gene_id "MSTRG.88728"; transcript_id "MSTRG.88728.12"; exon_number "8";
chr19	StringTie	exon	32453145	32453276	1000	+	.	gene_id "MSTRG.88728"; transcript_id "MSTRG.88728.12"; exon_number "9";
chr19	StringTie	exon	32454939	32455040	1000	+	.	gene_id "MSTRG.88728"; transcript_id "MSTRG.88728.12"; exon_number "10";
chr19	StringTie	exon	32458100	32458173	1000	+	.	gene_id "MSTRG.88728"; transcript_id "MSTRG.88728.12"; exon_number "11";
chr19	StringTie	exon	32458351	32458509	1000	+	.	gene_id "MSTRG.88728"; transcript_id "MSTRG.88728.12"; exon_number "12";
chr19	StringTie	exon	32463366	32463488	1000	+	.	gene_id "MSTRG.88728"; transcript_id "MSTRG.88728.12"; exon_number "13";
chr19	StringTie	exon	32463869	32463980	1000	+	.	gene_id "MSTRG.88728"; transcript_id "MSTRG.88728.12"; exon_number "14";
chr19	StringTie	exon	32464728	32464784	1000	+	.	gene_id "MSTRG.88728"; transcript_id "MSTRG.88728.12"; exon_number "15";
chr19	StringTie	exon	32467474	32467626	1000	+	.	gene_id "MSTRG.88728"; transcript_id "MSTRG.88728.12"; exon_number "16";
chr19	StringTie	exon	32468731	32468813	1000	+	.	gene_id "MSTRG.88728"; transcript_id "MSTRG.88728.12"; exon_number "17";
chr19	StringTie	exon	32477522	32477654	1000	+	.	gene_id "MSTRG.88728"; transcript_id "MSTRG.88728.12"; exon_number "18";
chr19	StringTie	exon	32480399	32480557	1000	+	.	gene_id "MSTRG.88728"; transcript_id "MSTRG.88728.12"; exon_number "19";
chr19	StringTie	exon	32482079	32485949	1000	+	.	gene_id "MSTRG.88728"; transcript_id "MSTRG.88728.12"; exon_number "20";
chr19	StringTie	transcript	32405498	32485964	1000	+	.	gene_id "MSTRG.88728"; transcript_id "MSTRG.88728.13";
chr19	StringTie	exon	32405498	32405909	1000	+	.	gene_id "MSTRG.88728"; transcript_id "MSTRG.88728.13"; exon_number "1";
chr19	StringTie	exon	32408217	32408356	1000	+	.	gene_id "MSTRG.88728"; transcript_id "MSTRG.88728.13"; exon_number "2";
chr19	StringTie	exon	32411239	32411372	1000	+	.	gene_id "MSTRG.88728"; transcript_id "MSTRG.88728.13"; exon_number "3";
chr19	StringTie	exon	32432716	32432806	1000	+	.	gene_id "MSTRG.88728"; transcript_id "MSTRG.88728.13"; exon_number "4";
chr19	StringTie	exon	32436446	32436567	1000	+	.	gene_id "MSTRG.88728"; transcript_id "MSTRG.88728.13"; exon_number "5";
chr19	StringTie	exon	32437194	32437339	1000	+	.	gene_id "MSTRG.88728"; transcript_id "MSTRG.88728.13"; exon_number "6";
chr19	StringTie	exon	32439117	32439235	1000	+	.	gene_id "MSTRG.88728"; transcript_id "MSTRG.88728.13"; exon_number "7";
chr19	StringTie	exon	32439776	32439910	1000	+	.	gene_id "MSTRG.88728"; transcript_id "MSTRG.88728.13"; exon_number "8";
chr19	StringTie	exon	32453145	32453276	1000	+	.	gene_id "MSTRG.88728"; transcript_id "MSTRG.88728.13"; exon_number "9";
chr19	StringTie	exon	32454939	32455040	1000	+	.	gene_id "MSTRG.88728"; transcript_id "MSTRG.88728.13"; exon_number "10";
chr19	StringTie	exon	32458100	32458173	1000	+	.	gene_id "MSTRG.88728"; transcript_id "MSTRG.88728.13"; exon_number "11";
chr19	StringTie	exon	32458351	32458509	1000	+	.	gene_id "MSTRG.88728"; transcript_id "MSTRG.88728.13"; exon_number "12";
chr19	StringTie	exon	32463366	32463488	1000	+	.	gene_id "MSTRG.88728"; transcript_id "MSTRG.88728.13"; exon_number "13";
chr19	StringTie	exon	32463869	32463980	1000	+	.	gene_id "MSTRG.88728"; transcript_id "MSTRG.88728.13"; exon_number "14";
chr19	StringTie	exon	32464728	32464784	1000	+	.	gene_id "MSTRG.88728"; transcript_id "MSTRG.88728.13"; exon_number "15";
chr19	StringTie	exon	32467474	32467626	1000	+	.	gene_id "MSTRG.88728"; transcript_id "MSTRG.88728.13"; exon_number "16";
chr19	StringTie	exon	32468731	32468813	1000	+	.	gene_id "MSTRG.88728"; transcript_id "MSTRG.88728.13"; exon_number "17";
chr19	StringTie	exon	32477522	32477654	1000	+	.	gene_id "MSTRG.88728"; transcript_id "MSTRG.88728.13"; exon_number "18";
chr19	StringTie	exon	32480399	32480557	1000	+	.	gene_id "MSTRG.88728"; transcript_id "MSTRG.88728.13"; exon_number "19";
chr19	StringTie	exon	32482079	32485964	1000	+	.	gene_id "MSTRG.88728"; transcript_id "MSTRG.88728.13"; exon_number "20";
chr19	StringTie	transcript	32405498	32485946	1000	+	.	gene_id "MSTRG.88728"; transcript_id "MSTRG.88728.14";
chr19	StringTie	exon	32405498	32405909	1000	+	.	gene_id "MSTRG.88728"; transcript_id "MSTRG.88728.14"; exon_number "1";
chr19	StringTie	exon	32408217	32408356	1000	+	.	gene_id "MSTRG.88728"; transcript_id "MSTRG.88728.14"; exon_number "2";
chr19	StringTie	exon	32411239	32411372	1000	+	.	gene_id "MSTRG.88728"; transcript_id "MSTRG.88728.14"; exon_number "3";
chr19	StringTie	exon	32432716	32432806	1000	+	.	gene_id "MSTRG.88728"; transcript_id "MSTRG.88728.14"; exon_number "4";
chr19	StringTie	exon	32436446	32436567	1000	+	.	gene_id "MSTRG.88728"; transcript_id "MSTRG.88728.14"; exon_number "5";
chr19	StringTie	exon	32437194	32437339	1000	+	.	gene_id "MSTRG.88728"; transcript_id "MSTRG.88728.14"; exon_number "6";
chr19	StringTie	exon	32438943	32439010	1000	+	.	gene_id "MSTRG.88728"; transcript_id "MSTRG.88728.14"; exon_number "7";
chr19	StringTie	exon	32439112	32439235	1000	+	.	gene_id "MSTRG.88728"; transcript_id "MSTRG.88728.14"; exon_number "8";
chr19	StringTie	exon	32439776	32439910	1000	+	.	gene_id "MSTRG.88728"; transcript_id "MSTRG.88728.14"; exon_number "9";
chr19	StringTie	exon	32453145	32453276	1000	+	.	gene_id "MSTRG.88728"; transcript_id "MSTRG.88728.14"; exon_number "10";
chr19	StringTie	exon	32454939	32455040	1000	+	.	gene_id "MSTRG.88728"; transcript_id "MSTRG.88728.14"; exon_number "11";
chr19	StringTie	exon	32458100	32458173	1000	+	.	gene_id "MSTRG.88728"; transcript_id "MSTRG.88728.14"; exon_number "12";
chr19	StringTie	exon	32458351	32458509	1000	+	.	gene_id "MSTRG.88728"; transcript_id "MSTRG.88728.14"; exon_number "13";
chr19	StringTie	exon	32463366	32463488	1000	+	.	gene_id "MSTRG.88728"; transcript_id "MSTRG.88728.14"; exon_number "14";
chr19	StringTie	exon	32463869	32463980	1000	+	.	gene_id "MSTRG.88728"; transcript_id "MSTRG.88728.14"; exon_number "15";
chr19	StringTie	exon	32464728	32464784	1000	+	.	gene_id "MSTRG.88728"; transcript_id "MSTRG.88728.14"; exon_number "16";
chr19	StringTie	exon	32468731	32468813	1000	+	.	gene_id "MSTRG.88728"; transcript_id "MSTRG.88728.14"; exon_number "17";
chr19	StringTie	exon	32477522	32477654	1000	+	.	gene_id "MSTRG.88728"; transcript_id "MSTRG.88728.14"; exon_number "18";
chr19	StringTie	exon	32480399	32480557	1000	+	.	gene_id "MSTRG.88728"; transcript_id "MSTRG.88728.14"; exon_number "19";
chr19	StringTie	exon	32482079	32485946	1000	+	.	gene_id "MSTRG.88728"; transcript_id "MSTRG.88728.14"; exon_number "20";
chr19	StringTie	transcript	32405498	32485983	1000	+	.	gene_id "MSTRG.88728"; transcript_id "MSTRG.88728.15";
chr19	StringTie	exon	32405498	32405909	1000	+	.	gene_id "MSTRG.88728"; transcript_id "MSTRG.88728.15"; exon_number "1";
chr19	StringTie	exon	32408217	32408356	1000	+	.	gene_id "MSTRG.88728"; transcript_id "MSTRG.88728.15"; exon_number "2";
chr19	StringTie	exon	32411239	32411372	1000	+	.	gene_id "MSTRG.88728"; transcript_id "MSTRG.88728.15"; exon_number "3";
chr19	StringTie	exon	32432716	32432806	1000	+	.	gene_id "MSTRG.88728"; transcript_id "MSTRG.88728.15"; exon_number "4";
chr19	StringTie	exon	32436446	32436567	1000	+	.	gene_id "MSTRG.88728"; transcript_id "MSTRG.88728.15"; exon_number "5";
chr19	StringTie	exon	32437194	32437339	1000	+	.	gene_id "MSTRG.88728"; transcript_id "MSTRG.88728.15"; exon_number "6";
chr19	StringTie	exon	32439117	32439235	1000	+	.	gene_id "MSTRG.88728"; transcript_id "MSTRG.88728.15"; exon_number "7";
chr19	StringTie	exon	32439820	32439910	1000	+	.	gene_id "MSTRG.88728"; transcript_id "MSTRG.88728.15"; exon_number "8";
chr19	StringTie	exon	32453145	32453276	1000	+	.	gene_id "MSTRG.88728"; transcript_id "MSTRG.88728.15"; exon_number "9";
chr19	StringTie	exon	32454939	32455040	1000	+	.	gene_id "MSTRG.88728"; transcript_id "MSTRG.88728.15"; exon_number "10";
chr19	StringTie	exon	32458100	32458173	1000	+	.	gene_id "MSTRG.88728"; transcript_id "MSTRG.88728.15"; exon_number "11";
chr19	StringTie	exon	32458351	32458509	1000	+	.	gene_id "MSTRG.88728"; transcript_id "MSTRG.88728.15"; exon_number "12";
chr19	StringTie	exon	32463366	32463488	1000	+	.	gene_id "MSTRG.88728"; transcript_id "MSTRG.88728.15"; exon_number "13";
chr19	StringTie	exon	32463869	32463980	1000	+	.	gene_id "MSTRG.88728"; transcript_id "MSTRG.88728.15"; exon_number "14";
chr19	StringTie	exon	32464728	32464784	1000	+	.	gene_id "MSTRG.88728"; transcript_id "MSTRG.88728.15"; exon_number "15";
chr19	StringTie	exon	32468731	32468813	1000	+	.	gene_id "MSTRG.88728"; transcript_id "MSTRG.88728.15"; exon_number "16";
chr19	StringTie	exon	32477522	32477654	1000	+	.	gene_id "MSTRG.88728"; transcript_id "MSTRG.88728.15"; exon_number "17";
chr19	StringTie	exon	32480399	32480557	1000	+	.	gene_id "MSTRG.88728"; transcript_id "MSTRG.88728.15"; exon_number "18";
chr19	StringTie	exon	32482079	32485983	1000	+	.	gene_id "MSTRG.88728"; transcript_id "MSTRG.88728.15"; exon_number "19";
chr19	StringTie	transcript	32405498	32485972	1000	+	.	gene_id "MSTRG.88728"; transcript_id "MSTRG.88728.16";
chr19	StringTie	exon	32405498	32406302	1000	+	.	gene_id "MSTRG.88728"; transcript_id "MSTRG.88728.16"; exon_number "1";
chr19	StringTie	exon	32408217	32408356	1000	+	.	gene_id "MSTRG.88728"; transcript_id "MSTRG.88728.16"; exon_number "2";
chr19	StringTie	exon	32411239	32411372	1000	+	.	gene_id "MSTRG.88728"; transcript_id "MSTRG.88728.16"; exon_number "3";
chr19	StringTie	exon	32432716	32432806	1000	+	.	gene_id "MSTRG.88728"; transcript_id "MSTRG.88728.16"; exon_number "4";
chr19	StringTie	exon	32436446	32436567	1000	+	.	gene_id "MSTRG.88728"; transcript_id "MSTRG.88728.16"; exon_number "5";
chr19	StringTie	exon	32437194	32437339	1000	+	.	gene_id "MSTRG.88728"; transcript_id "MSTRG.88728.16"; exon_number "6";
chr19	StringTie	exon	32439117	32439235	1000	+	.	gene_id "MSTRG.88728"; transcript_id "MSTRG.88728.16"; exon_number "7";
chr19	StringTie	exon	32439776	32439910	1000	+	.	gene_id "MSTRG.88728"; transcript_id "MSTRG.88728.16"; exon_number "8";
chr19	StringTie	exon	32453145	32453276	1000	+	.	gene_id "MSTRG.88728"; transcript_id "MSTRG.88728.16"; exon_number "9";
chr19	StringTie	exon	32454939	32455040	1000	+	.	gene_id "MSTRG.88728"; transcript_id "MSTRG.88728.16"; exon_number "10";
chr19	StringTie	exon	32458100	32458173	1000	+	.	gene_id "MSTRG.88728"; transcript_id "MSTRG.88728.16"; exon_number "11";
chr19	StringTie	exon	32458351	32458509	1000	+	.	gene_id "MSTRG.88728"; transcript_id "MSTRG.88728.16"; exon_number "12";
chr19	StringTie	exon	32463366	32463488	1000	+	.	gene_id "MSTRG.88728"; transcript_id "MSTRG.88728.16"; exon_number "13";
chr19	StringTie	exon	32463869	32463980	1000	+	.	gene_id "MSTRG.88728"; transcript_id "MSTRG.88728.16"; exon_number "14";
chr19	StringTie	exon	32464728	32464784	1000	+	.	gene_id "MSTRG.88728"; transcript_id "MSTRG.88728.16"; exon_number "15";
chr19	StringTie	exon	32477522	32477654	1000	+	.	gene_id "MSTRG.88728"; transcript_id "MSTRG.88728.16"; exon_number "16";
chr19	StringTie	exon	32480399	32480557	1000	+	.	gene_id "MSTRG.88728"; transcript_id "MSTRG.88728.16"; exon_number "17";
chr19	StringTie	exon	32482079	32485972	1000	+	.	gene_id "MSTRG.88728"; transcript_id "MSTRG.88728.16"; exon_number "18";
chr19	StringTie	transcript	32405506	32485894	1000	+	.	gene_id "MSTRG.88728"; transcript_id "MSTRG.88728.17";
chr19	StringTie	exon	32405506	32405909	1000	+	.	gene_id "MSTRG.88728"; transcript_id "MSTRG.88728.17"; exon_number "1";
chr19	StringTie	exon	32408217	32408356	1000	+	.	gene_id "MSTRG.88728"; transcript_id "MSTRG.88728.17"; exon_number "2";
chr19	StringTie	exon	32411239	32411372	1000	+	.	gene_id "MSTRG.88728"; transcript_id "MSTRG.88728.17"; exon_number "3";
chr19	StringTie	exon	32432716	32432806	1000	+	.	gene_id "MSTRG.88728"; transcript_id "MSTRG.88728.17"; exon_number "4";
chr19	StringTie	exon	32436446	32436567	1000	+	.	gene_id "MSTRG.88728"; transcript_id "MSTRG.88728.17"; exon_number "5";
chr19	StringTie	exon	32437194	32437339	1000	+	.	gene_id "MSTRG.88728"; transcript_id "MSTRG.88728.17"; exon_number "6";
chr19	StringTie	exon	32439112	32439235	1000	+	.	gene_id "MSTRG.88728"; transcript_id "MSTRG.88728.17"; exon_number "7";
chr19	StringTie	exon	32439776	32439910	1000	+	.	gene_id "MSTRG.88728"; transcript_id "MSTRG.88728.17"; exon_number "8";
chr19	StringTie	exon	32453145	32453276	1000	+	.	gene_id "MSTRG.88728"; transcript_id "MSTRG.88728.17"; exon_number "9";
chr19	StringTie	exon	32454939	32455040	1000	+	.	gene_id "MSTRG.88728"; transcript_id "MSTRG.88728.17"; exon_number "10";
chr19	StringTie	exon	32458100	32458173	1000	+	.	gene_id "MSTRG.88728"; transcript_id "MSTRG.88728.17"; exon_number "11";
chr19	StringTie	exon	32458351	32458509	1000	+	.	gene_id "MSTRG.88728"; transcript_id "MSTRG.88728.17"; exon_number "12";
chr19	StringTie	exon	32463366	32463488	1000	+	.	gene_id "MSTRG.88728"; transcript_id "MSTRG.88728.17"; exon_number "13";
chr19	StringTie	exon	32463869	32463980	1000	+	.	gene_id "MSTRG.88728"; transcript_id "MSTRG.88728.17"; exon_number "14";
chr19	StringTie	exon	32464728	32464784	1000	+	.	gene_id "MSTRG.88728"; transcript_id "MSTRG.88728.17"; exon_number "15";
chr19	StringTie	exon	32467474	32468813	1000	+	.	gene_id "MSTRG.88728"; transcript_id "MSTRG.88728.17"; exon_number "16";
chr19	StringTie	exon	32470603	32471723	1000	+	.	gene_id "MSTRG.88728"; transcript_id "MSTRG.88728.17"; exon_number "17";
chr19	StringTie	exon	32477522	32477654	1000	+	.	gene_id "MSTRG.88728"; transcript_id "MSTRG.88728.17"; exon_number "18";
chr19	StringTie	exon	32480399	32485894	1000	+	.	gene_id "MSTRG.88728"; transcript_id "MSTRG.88728.17"; exon_number "19";
chr19	StringTie	transcript	32405517	32485893	1000	+	.	gene_id "MSTRG.88728"; transcript_id "MSTRG.88728.18";
chr19	StringTie	exon	32405517	32405909	1000	+	.	gene_id "MSTRG.88728"; transcript_id "MSTRG.88728.18"; exon_number "1";
chr19	StringTie	exon	32408217	32408356	1000	+	.	gene_id "MSTRG.88728"; transcript_id "MSTRG.88728.18"; exon_number "2";
chr19	StringTie	exon	32411239	32411372	1000	+	.	gene_id "MSTRG.88728"; transcript_id "MSTRG.88728.18"; exon_number "3";
chr19	StringTie	exon	32432716	32432806	1000	+	.	gene_id "MSTRG.88728"; transcript_id "MSTRG.88728.18"; exon_number "4";
chr19	StringTie	exon	32436446	32436567	1000	+	.	gene_id "MSTRG.88728"; transcript_id "MSTRG.88728.18"; exon_number "5";
chr19	StringTie	exon	32437194	32437324	1000	+	.	gene_id "MSTRG.88728"; transcript_id "MSTRG.88728.18"; exon_number "6";
chr19	StringTie	exon	32439112	32439235	1000	+	.	gene_id "MSTRG.88728"; transcript_id "MSTRG.88728.18"; exon_number "7";
chr19	StringTie	exon	32439776	32439910	1000	+	.	gene_id "MSTRG.88728"; transcript_id "MSTRG.88728.18"; exon_number "8";
chr19	StringTie	exon	32453145	32453276	1000	+	.	gene_id "MSTRG.88728"; transcript_id "MSTRG.88728.18"; exon_number "9";
chr19	StringTie	exon	32454939	32455040	1000	+	.	gene_id "MSTRG.88728"; transcript_id "MSTRG.88728.18"; exon_number "10";
chr19	StringTie	exon	32458100	32458173	1000	+	.	gene_id "MSTRG.88728"; transcript_id "MSTRG.88728.18"; exon_number "11";
chr19	StringTie	exon	32458351	32458509	1000	+	.	gene_id "MSTRG.88728"; transcript_id "MSTRG.88728.18"; exon_number "12";
chr19	StringTie	exon	32463366	32463488	1000	+	.	gene_id "MSTRG.88728"; transcript_id "MSTRG.88728.18"; exon_number "13";
chr19	StringTie	exon	32463869	32463980	1000	+	.	gene_id "MSTRG.88728"; transcript_id "MSTRG.88728.18"; exon_number "14";
chr19	StringTie	exon	32464728	32464784	1000	+	.	gene_id "MSTRG.88728"; transcript_id "MSTRG.88728.18"; exon_number "15";
chr19	StringTie	exon	32467474	32468813	1000	+	.	gene_id "MSTRG.88728"; transcript_id "MSTRG.88728.18"; exon_number "16";
chr19	StringTie	exon	32477522	32477654	1000	+	.	gene_id "MSTRG.88728"; transcript_id "MSTRG.88728.18"; exon_number "17";
chr19	StringTie	exon	32480399	32480557	1000	+	.	gene_id "MSTRG.88728"; transcript_id "MSTRG.88728.18"; exon_number "18";
chr19	StringTie	exon	32482079	32485893	1000	+	.	gene_id "MSTRG.88728"; transcript_id "MSTRG.88728.18"; exon_number "19";
chr19	StringTie	transcript	32405526	32485893	1000	+	.	gene_id "MSTRG.88728"; transcript_id "MSTRG.88728.19";
chr19	StringTie	exon	32405526	32406302	1000	+	.	gene_id "MSTRG.88728"; transcript_id "MSTRG.88728.19"; exon_number "1";
chr19	StringTie	exon	32408217	32408356	1000	+	.	gene_id "MSTRG.88728"; transcript_id "MSTRG.88728.19"; exon_number "2";
chr19	StringTie	exon	32411239	32411372	1000	+	.	gene_id "MSTRG.88728"; transcript_id "MSTRG.88728.19"; exon_number "3";
chr19	StringTie	exon	32432716	32432806	1000	+	.	gene_id "MSTRG.88728"; transcript_id "MSTRG.88728.19"; exon_number "4";
chr19	StringTie	exon	32436446	32436567	1000	+	.	gene_id "MSTRG.88728"; transcript_id "MSTRG.88728.19"; exon_number "5";
chr19	StringTie	exon	32437194	32437339	1000	+	.	gene_id "MSTRG.88728"; transcript_id "MSTRG.88728.19"; exon_number "6";
chr19	StringTie	exon	32439112	32439235	1000	+	.	gene_id "MSTRG.88728"; transcript_id "MSTRG.88728.19"; exon_number "7";
chr19	StringTie	exon	32439776	32439910	1000	+	.	gene_id "MSTRG.88728"; transcript_id "MSTRG.88728.19"; exon_number "8";
chr19	StringTie	exon	32453145	32453276	1000	+	.	gene_id "MSTRG.88728"; transcript_id "MSTRG.88728.19"; exon_number "9";
chr19	StringTie	exon	32458100	32458173	1000	+	.	gene_id "MSTRG.88728"; transcript_id "MSTRG.88728.19"; exon_number "10";
chr19	StringTie	exon	32458351	32458509	1000	+	.	gene_id "MSTRG.88728"; transcript_id "MSTRG.88728.19"; exon_number "11";
chr19	StringTie	exon	32463366	32463488	1000	+	.	gene_id "MSTRG.88728"; transcript_id "MSTRG.88728.19"; exon_number "12";
chr19	StringTie	exon	32463869	32463980	1000	+	.	gene_id "MSTRG.88728"; transcript_id "MSTRG.88728.19"; exon_number "13";
chr19	StringTie	exon	32464728	32464784	1000	+	.	gene_id "MSTRG.88728"; transcript_id "MSTRG.88728.19"; exon_number "14";
chr19	StringTie	exon	32467474	32468813	1000	+	.	gene_id "MSTRG.88728"; transcript_id "MSTRG.88728.19"; exon_number "15";
chr19	StringTie	exon	32477522	32477654	1000	+	.	gene_id "MSTRG.88728"; transcript_id "MSTRG.88728.19"; exon_number "16";
chr19	StringTie	exon	32480399	32480557	1000	+	.	gene_id "MSTRG.88728"; transcript_id "MSTRG.88728.19"; exon_number "17";
chr19	StringTie	exon	32482079	32485893	1000	+	.	gene_id "MSTRG.88728"; transcript_id "MSTRG.88728.19"; exon_number "18";
chr19	StringTie	transcript	32405016	32485893	1000	+	.	gene_id "MSTRG.88728"; transcript_id "MSTRG.88728.2";
chr19	StringTie	exon	32405016	32405192	1000	+	.	gene_id "MSTRG.88728"; transcript_id "MSTRG.88728.2"; exon_number "1";
chr19	StringTie	exon	32405416	32406302	1000	+	.	gene_id "MSTRG.88728"; transcript_id "MSTRG.88728.2"; exon_number "2";
chr19	StringTie	exon	32408217	32408356	1000	+	.	gene_id "MSTRG.88728"; transcript_id "MSTRG.88728.2"; exon_number "3";
chr19	StringTie	exon	32411239	32411372	1000	+	.	gene_id "MSTRG.88728"; transcript_id "MSTRG.88728.2"; exon_number "4";
chr19	StringTie	exon	32432716	32432806	1000	+	.	gene_id "MSTRG.88728"; transcript_id "MSTRG.88728.2"; exon_number "5";
chr19	StringTie	exon	32436446	32436567	1000	+	.	gene_id "MSTRG.88728"; transcript_id "MSTRG.88728.2"; exon_number "6";
chr19	StringTie	exon	32437194	32437339	1000	+	.	gene_id "MSTRG.88728"; transcript_id "MSTRG.88728.2"; exon_number "7";
chr19	StringTie	exon	32439112	32439235	1000	+	.	gene_id "MSTRG.88728"; transcript_id "MSTRG.88728.2"; exon_number "8";
chr19	StringTie	exon	32439776	32439910	1000	+	.	gene_id "MSTRG.88728"; transcript_id "MSTRG.88728.2"; exon_number "9";
chr19	StringTie	exon	32453145	32453276	1000	+	.	gene_id "MSTRG.88728"; transcript_id "MSTRG.88728.2"; exon_number "10";
chr19	StringTie	exon	32454939	32455040	1000	+	.	gene_id "MSTRG.88728"; transcript_id "MSTRG.88728.2"; exon_number "11";
chr19	StringTie	exon	32458100	32458173	1000	+	.	gene_id "MSTRG.88728"; transcript_id "MSTRG.88728.2"; exon_number "12";
chr19	StringTie	exon	32458351	32458509	1000	+	.	gene_id "MSTRG.88728"; transcript_id "MSTRG.88728.2"; exon_number "13";
chr19	StringTie	exon	32463366	32463488	1000	+	.	gene_id "MSTRG.88728"; transcript_id "MSTRG.88728.2"; exon_number "14";
chr19	StringTie	exon	32463869	32463980	1000	+	.	gene_id "MSTRG.88728"; transcript_id "MSTRG.88728.2"; exon_number "15";
chr19	StringTie	exon	32464728	32464784	1000	+	.	gene_id "MSTRG.88728"; transcript_id "MSTRG.88728.2"; exon_number "16";
chr19	StringTie	exon	32468731	32468813	1000	+	.	gene_id "MSTRG.88728"; transcript_id "MSTRG.88728.2"; exon_number "17";
chr19	StringTie	exon	32477522	32477654	1000	+	.	gene_id "MSTRG.88728"; transcript_id "MSTRG.88728.2"; exon_number "18";
chr19	StringTie	exon	32480399	32480557	1000	+	.	gene_id "MSTRG.88728"; transcript_id "MSTRG.88728.2"; exon_number "19";
chr19	StringTie	exon	32482079	32485893	1000	+	.	gene_id "MSTRG.88728"; transcript_id "MSTRG.88728.2"; exon_number "20";
chr19	StringTie	transcript	32405538	32485893	1000	+	.	gene_id "MSTRG.88728"; transcript_id "MSTRG.88728.20";
chr19	StringTie	exon	32405538	32405909	1000	+	.	gene_id "MSTRG.88728"; transcript_id "MSTRG.88728.20"; exon_number "1";
chr19	StringTie	exon	32408217	32408356	1000	+	.	gene_id "MSTRG.88728"; transcript_id "MSTRG.88728.20"; exon_number "2";
chr19	StringTie	exon	32411239	32411372	1000	+	.	gene_id "MSTRG.88728"; transcript_id "MSTRG.88728.20"; exon_number "3";
chr19	StringTie	exon	32432716	32432806	1000	+	.	gene_id "MSTRG.88728"; transcript_id "MSTRG.88728.20"; exon_number "4";
chr19	StringTie	exon	32436446	32436567	1000	+	.	gene_id "MSTRG.88728"; transcript_id "MSTRG.88728.20"; exon_number "5";
chr19	StringTie	exon	32437194	32437339	1000	+	.	gene_id "MSTRG.88728"; transcript_id "MSTRG.88728.20"; exon_number "6";
chr19	StringTie	exon	32438943	32439010	1000	+	.	gene_id "MSTRG.88728"; transcript_id "MSTRG.88728.20"; exon_number "7";
chr19	StringTie	exon	32439112	32439235	1000	+	.	gene_id "MSTRG.88728"; transcript_id "MSTRG.88728.20"; exon_number "8";
chr19	StringTie	exon	32439776	32439910	1000	+	.	gene_id "MSTRG.88728"; transcript_id "MSTRG.88728.20"; exon_number "9";
chr19	StringTie	exon	32453145	32453276	1000	+	.	gene_id "MSTRG.88728"; transcript_id "MSTRG.88728.20"; exon_number "10";
chr19	StringTie	exon	32454939	32455040	1000	+	.	gene_id "MSTRG.88728"; transcript_id "MSTRG.88728.20"; exon_number "11";
chr19	StringTie	exon	32458100	32458173	1000	+	.	gene_id "MSTRG.88728"; transcript_id "MSTRG.88728.20"; exon_number "12";
chr19	StringTie	exon	32458351	32458509	1000	+	.	gene_id "MSTRG.88728"; transcript_id "MSTRG.88728.20"; exon_number "13";
chr19	StringTie	exon	32463366	32463488	1000	+	.	gene_id "MSTRG.88728"; transcript_id "MSTRG.88728.20"; exon_number "14";
chr19	StringTie	exon	32463869	32463980	1000	+	.	gene_id "MSTRG.88728"; transcript_id "MSTRG.88728.20"; exon_number "15";
chr19	StringTie	exon	32464728	32464784	1000	+	.	gene_id "MSTRG.88728"; transcript_id "MSTRG.88728.20"; exon_number "16";
chr19	StringTie	exon	32467474	32467626	1000	+	.	gene_id "MSTRG.88728"; transcript_id "MSTRG.88728.20"; exon_number "17";
chr19	StringTie	exon	32468731	32468813	1000	+	.	gene_id "MSTRG.88728"; transcript_id "MSTRG.88728.20"; exon_number "18";
chr19	StringTie	exon	32477522	32477654	1000	+	.	gene_id "MSTRG.88728"; transcript_id "MSTRG.88728.20"; exon_number "19";
chr19	StringTie	exon	32480399	32480557	1000	+	.	gene_id "MSTRG.88728"; transcript_id "MSTRG.88728.20"; exon_number "20";
chr19	StringTie	exon	32482079	32485893	1000	+	.	gene_id "MSTRG.88728"; transcript_id "MSTRG.88728.20"; exon_number "21";
chr19	StringTie	transcript	32405541	32485926	1000	+	.	gene_id "MSTRG.88728"; transcript_id "MSTRG.88728.21";
chr19	StringTie	exon	32405541	32405909	1000	+	.	gene_id "MSTRG.88728"; transcript_id "MSTRG.88728.21"; exon_number "1";
chr19	StringTie	exon	32408217	32408356	1000	+	.	gene_id "MSTRG.88728"; transcript_id "MSTRG.88728.21"; exon_number "2";
chr19	StringTie	exon	32411239	32411372	1000	+	.	gene_id "MSTRG.88728"; transcript_id "MSTRG.88728.21"; exon_number "3";
chr19	StringTie	exon	32432716	32432806	1000	+	.	gene_id "MSTRG.88728"; transcript_id "MSTRG.88728.21"; exon_number "4";
chr19	StringTie	exon	32436446	32436567	1000	+	.	gene_id "MSTRG.88728"; transcript_id "MSTRG.88728.21"; exon_number "5";
chr19	StringTie	exon	32437194	32437339	1000	+	.	gene_id "MSTRG.88728"; transcript_id "MSTRG.88728.21"; exon_number "6";
chr19	StringTie	exon	32439117	32439235	1000	+	.	gene_id "MSTRG.88728"; transcript_id "MSTRG.88728.21"; exon_number "7";
chr19	StringTie	exon	32439820	32439910	1000	+	.	gene_id "MSTRG.88728"; transcript_id "MSTRG.88728.21"; exon_number "8";
chr19	StringTie	exon	32453145	32453276	1000	+	.	gene_id "MSTRG.88728"; transcript_id "MSTRG.88728.21"; exon_number "9";
chr19	StringTie	exon	32454939	32455040	1000	+	.	gene_id "MSTRG.88728"; transcript_id "MSTRG.88728.21"; exon_number "10";
chr19	StringTie	exon	32458100	32458173	1000	+	.	gene_id "MSTRG.88728"; transcript_id "MSTRG.88728.21"; exon_number "11";
chr19	StringTie	exon	32458351	32458509	1000	+	.	gene_id "MSTRG.88728"; transcript_id "MSTRG.88728.21"; exon_number "12";
chr19	StringTie	exon	32463366	32463488	1000	+	.	gene_id "MSTRG.88728"; transcript_id "MSTRG.88728.21"; exon_number "13";
chr19	StringTie	exon	32463869	32463980	1000	+	.	gene_id "MSTRG.88728"; transcript_id "MSTRG.88728.21"; exon_number "14";
chr19	StringTie	exon	32464728	32464784	1000	+	.	gene_id "MSTRG.88728"; transcript_id "MSTRG.88728.21"; exon_number "15";
chr19	StringTie	exon	32467474	32467626	1000	+	.	gene_id "MSTRG.88728"; transcript_id "MSTRG.88728.21"; exon_number "16";
chr19	StringTie	exon	32468731	32468813	1000	+	.	gene_id "MSTRG.88728"; transcript_id "MSTRG.88728.21"; exon_number "17";
chr19	StringTie	exon	32477522	32477654	1000	+	.	gene_id "MSTRG.88728"; transcript_id "MSTRG.88728.21"; exon_number "18";
chr19	StringTie	exon	32480399	32480557	1000	+	.	gene_id "MSTRG.88728"; transcript_id "MSTRG.88728.21"; exon_number "19";
chr19	StringTie	exon	32482079	32485926	1000	+	.	gene_id "MSTRG.88728"; transcript_id "MSTRG.88728.21"; exon_number "20";
chr19	StringTie	transcript	32405543	32485893	1000	+	.	gene_id "MSTRG.88728"; transcript_id "MSTRG.88728.22";
chr19	StringTie	exon	32405543	32405909	1000	+	.	gene_id "MSTRG.88728"; transcript_id "MSTRG.88728.22"; exon_number "1";
chr19	StringTie	exon	32408217	32408356	1000	+	.	gene_id "MSTRG.88728"; transcript_id "MSTRG.88728.22"; exon_number "2";
chr19	StringTie	exon	32411239	32411372	1000	+	.	gene_id "MSTRG.88728"; transcript_id "MSTRG.88728.22"; exon_number "3";
chr19	StringTie	exon	32432716	32432806	1000	+	.	gene_id "MSTRG.88728"; transcript_id "MSTRG.88728.22"; exon_number "4";
chr19	StringTie	exon	32436446	32436567	1000	+	.	gene_id "MSTRG.88728"; transcript_id "MSTRG.88728.22"; exon_number "5";
chr19	StringTie	exon	32437194	32437339	1000	+	.	gene_id "MSTRG.88728"; transcript_id "MSTRG.88728.22"; exon_number "6";
chr19	StringTie	exon	32439112	32439235	1000	+	.	gene_id "MSTRG.88728"; transcript_id "MSTRG.88728.22"; exon_number "7";
chr19	StringTie	exon	32439776	32439910	1000	+	.	gene_id "MSTRG.88728"; transcript_id "MSTRG.88728.22"; exon_number "8";
chr19	StringTie	exon	32453145	32453276	1000	+	.	gene_id "MSTRG.88728"; transcript_id "MSTRG.88728.22"; exon_number "9";
chr19	StringTie	exon	32458100	32458173	1000	+	.	gene_id "MSTRG.88728"; transcript_id "MSTRG.88728.22"; exon_number "10";
chr19	StringTie	exon	32458351	32458509	1000	+	.	gene_id "MSTRG.88728"; transcript_id "MSTRG.88728.22"; exon_number "11";
chr19	StringTie	exon	32463366	32463488	1000	+	.	gene_id "MSTRG.88728"; transcript_id "MSTRG.88728.22"; exon_number "12";
chr19	StringTie	exon	32463869	32463980	1000	+	.	gene_id "MSTRG.88728"; transcript_id "MSTRG.88728.22"; exon_number "13";
chr19	StringTie	exon	32464728	32464784	1000	+	.	gene_id "MSTRG.88728"; transcript_id "MSTRG.88728.22"; exon_number "14";
chr19	StringTie	exon	32468731	32468813	1000	+	.	gene_id "MSTRG.88728"; transcript_id "MSTRG.88728.22"; exon_number "15";
chr19	StringTie	exon	32477522	32477654	1000	+	.	gene_id "MSTRG.88728"; transcript_id "MSTRG.88728.22"; exon_number "16";
chr19	StringTie	exon	32480399	32480557	1000	+	.	gene_id "MSTRG.88728"; transcript_id "MSTRG.88728.22"; exon_number "17";
chr19	StringTie	exon	32482079	32485893	1000	+	.	gene_id "MSTRG.88728"; transcript_id "MSTRG.88728.22"; exon_number "18";
chr19	StringTie	transcript	32405543	32485893	1000	+	.	gene_id "MSTRG.88728"; transcript_id "MSTRG.88728.23";
chr19	StringTie	exon	32405543	32405909	1000	+	.	gene_id "MSTRG.88728"; transcript_id "MSTRG.88728.23"; exon_number "1";
chr19	StringTie	exon	32408217	32408356	1000	+	.	gene_id "MSTRG.88728"; transcript_id "MSTRG.88728.23"; exon_number "2";
chr19	StringTie	exon	32411239	32411372	1000	+	.	gene_id "MSTRG.88728"; transcript_id "MSTRG.88728.23"; exon_number "3";
chr19	StringTie	exon	32432716	32432806	1000	+	.	gene_id "MSTRG.88728"; transcript_id "MSTRG.88728.23"; exon_number "4";
chr19	StringTie	exon	32436446	32436567	1000	+	.	gene_id "MSTRG.88728"; transcript_id "MSTRG.88728.23"; exon_number "5";
chr19	StringTie	exon	32437194	32437339	1000	+	.	gene_id "MSTRG.88728"; transcript_id "MSTRG.88728.23"; exon_number "6";
chr19	StringTie	exon	32439117	32439235	1000	+	.	gene_id "MSTRG.88728"; transcript_id "MSTRG.88728.23"; exon_number "7";
chr19	StringTie	exon	32439820	32439910	1000	+	.	gene_id "MSTRG.88728"; transcript_id "MSTRG.88728.23"; exon_number "8";
chr19	StringTie	exon	32453145	32453276	1000	+	.	gene_id "MSTRG.88728"; transcript_id "MSTRG.88728.23"; exon_number "9";
chr19	StringTie	exon	32454939	32455040	1000	+	.	gene_id "MSTRG.88728"; transcript_id "MSTRG.88728.23"; exon_number "10";
chr19	StringTie	exon	32458100	32458173	1000	+	.	gene_id "MSTRG.88728"; transcript_id "MSTRG.88728.23"; exon_number "11";
chr19	StringTie	exon	32458351	32458509	1000	+	.	gene_id "MSTRG.88728"; transcript_id "MSTRG.88728.23"; exon_number "12";
chr19	StringTie	exon	32463366	32463488	1000	+	.	gene_id "MSTRG.88728"; transcript_id "MSTRG.88728.23"; exon_number "13";
chr19	StringTie	exon	32463869	32463980	1000	+	.	gene_id "MSTRG.88728"; transcript_id "MSTRG.88728.23"; exon_number "14";
chr19	StringTie	exon	32464728	32464784	1000	+	.	gene_id "MSTRG.88728"; transcript_id "MSTRG.88728.23"; exon_number "15";
chr19	StringTie	exon	32467474	32468813	1000	+	.	gene_id "MSTRG.88728"; transcript_id "MSTRG.88728.23"; exon_number "16";
chr19	StringTie	exon	32477522	32477654	1000	+	.	gene_id "MSTRG.88728"; transcript_id "MSTRG.88728.23"; exon_number "17";
chr19	StringTie	exon	32480399	32480557	1000	+	.	gene_id "MSTRG.88728"; transcript_id "MSTRG.88728.23"; exon_number "18";
chr19	StringTie	exon	32482079	32485893	1000	+	.	gene_id "MSTRG.88728"; transcript_id "MSTRG.88728.23"; exon_number "19";
chr19	StringTie	transcript	32405544	32485992	1000	+	.	gene_id "MSTRG.88728"; transcript_id "MSTRG.88728.25";
chr19	StringTie	exon	32405544	32406302	1000	+	.	gene_id "MSTRG.88728"; transcript_id "MSTRG.88728.25"; exon_number "1";
chr19	StringTie	exon	32408217	32408356	1000	+	.	gene_id "MSTRG.88728"; transcript_id "MSTRG.88728.25"; exon_number "2";
chr19	StringTie	exon	32411239	32411372	1000	+	.	gene_id "MSTRG.88728"; transcript_id "MSTRG.88728.25"; exon_number "3";
chr19	StringTie	exon	32432716	32432806	1000	+	.	gene_id "MSTRG.88728"; transcript_id "MSTRG.88728.25"; exon_number "4";
chr19	StringTie	exon	32436446	32436567	1000	+	.	gene_id "MSTRG.88728"; transcript_id "MSTRG.88728.25"; exon_number "5";
chr19	StringTie	exon	32437194	32437339	1000	+	.	gene_id "MSTRG.88728"; transcript_id "MSTRG.88728.25"; exon_number "6";
chr19	StringTie	exon	32439117	32439235	1000	+	.	gene_id "MSTRG.88728"; transcript_id "MSTRG.88728.25"; exon_number "7";
chr19	StringTie	exon	32439776	32439910	1000	+	.	gene_id "MSTRG.88728"; transcript_id "MSTRG.88728.25"; exon_number "8";
chr19	StringTie	exon	32453145	32453276	1000	+	.	gene_id "MSTRG.88728"; transcript_id "MSTRG.88728.25"; exon_number "9";
chr19	StringTie	exon	32454939	32455040	1000	+	.	gene_id "MSTRG.88728"; transcript_id "MSTRG.88728.25"; exon_number "10";
chr19	StringTie	exon	32458100	32458173	1000	+	.	gene_id "MSTRG.88728"; transcript_id "MSTRG.88728.25"; exon_number "11";
chr19	StringTie	exon	32458351	32458509	1000	+	.	gene_id "MSTRG.88728"; transcript_id "MSTRG.88728.25"; exon_number "12";
chr19	StringTie	exon	32463366	32463488	1000	+	.	gene_id "MSTRG.88728"; transcript_id "MSTRG.88728.25"; exon_number "13";
chr19	StringTie	exon	32463869	32463980	1000	+	.	gene_id "MSTRG.88728"; transcript_id "MSTRG.88728.25"; exon_number "14";
chr19	StringTie	exon	32464728	32464784	1000	+	.	gene_id "MSTRG.88728"; transcript_id "MSTRG.88728.25"; exon_number "15";
chr19	StringTie	exon	32468731	32468813	1000	+	.	gene_id "MSTRG.88728"; transcript_id "MSTRG.88728.25"; exon_number "16";
chr19	StringTie	exon	32477522	32477654	1000	+	.	gene_id "MSTRG.88728"; transcript_id "MSTRG.88728.25"; exon_number "17";
chr19	StringTie	exon	32480399	32480557	1000	+	.	gene_id "MSTRG.88728"; transcript_id "MSTRG.88728.25"; exon_number "18";
chr19	StringTie	exon	32482079	32485992	1000	+	.	gene_id "MSTRG.88728"; transcript_id "MSTRG.88728.25"; exon_number "19";
chr19	StringTie	transcript	32405544	32485979	1000	+	.	gene_id "MSTRG.88728"; transcript_id "MSTRG.88728.26";
chr19	StringTie	exon	32405544	32406302	1000	+	.	gene_id "MSTRG.88728"; transcript_id "MSTRG.88728.26"; exon_number "1";
chr19	StringTie	exon	32408217	32408356	1000	+	.	gene_id "MSTRG.88728"; transcript_id "MSTRG.88728.26"; exon_number "2";
chr19	StringTie	exon	32411239	32411372	1000	+	.	gene_id "MSTRG.88728"; transcript_id "MSTRG.88728.26"; exon_number "3";
chr19	StringTie	exon	32432716	32432806	1000	+	.	gene_id "MSTRG.88728"; transcript_id "MSTRG.88728.26"; exon_number "4";
chr19	StringTie	exon	32436446	32436567	1000	+	.	gene_id "MSTRG.88728"; transcript_id "MSTRG.88728.26"; exon_number "5";
chr19	StringTie	exon	32437194	32437339	1000	+	.	gene_id "MSTRG.88728"; transcript_id "MSTRG.88728.26"; exon_number "6";
chr19	StringTie	exon	32439112	32439235	1000	+	.	gene_id "MSTRG.88728"; transcript_id "MSTRG.88728.26"; exon_number "7";
chr19	StringTie	exon	32439776	32439910	1000	+	.	gene_id "MSTRG.88728"; transcript_id "MSTRG.88728.26"; exon_number "8";
chr19	StringTie	exon	32453145	32453276	1000	+	.	gene_id "MSTRG.88728"; transcript_id "MSTRG.88728.26"; exon_number "9";
chr19	StringTie	exon	32454939	32455040	1000	+	.	gene_id "MSTRG.88728"; transcript_id "MSTRG.88728.26"; exon_number "10";
chr19	StringTie	exon	32458100	32458173	1000	+	.	gene_id "MSTRG.88728"; transcript_id "MSTRG.88728.26"; exon_number "11";
chr19	StringTie	exon	32458351	32458509	1000	+	.	gene_id "MSTRG.88728"; transcript_id "MSTRG.88728.26"; exon_number "12";
chr19	StringTie	exon	32463366	32463488	1000	+	.	gene_id "MSTRG.88728"; transcript_id "MSTRG.88728.26"; exon_number "13";
chr19	StringTie	exon	32463869	32463980	1000	+	.	gene_id "MSTRG.88728"; transcript_id "MSTRG.88728.26"; exon_number "14";
chr19	StringTie	exon	32464728	32464784	1000	+	.	gene_id "MSTRG.88728"; transcript_id "MSTRG.88728.26"; exon_number "15";
chr19	StringTie	exon	32467474	32468813	1000	+	.	gene_id "MSTRG.88728"; transcript_id "MSTRG.88728.26"; exon_number "16";
chr19	StringTie	exon	32477522	32477654	1000	+	.	gene_id "MSTRG.88728"; transcript_id "MSTRG.88728.26"; exon_number "17";
chr19	StringTie	exon	32480399	32480557	1000	+	.	gene_id "MSTRG.88728"; transcript_id "MSTRG.88728.26"; exon_number "18";
chr19	StringTie	exon	32482079	32485979	1000	+	.	gene_id "MSTRG.88728"; transcript_id "MSTRG.88728.26"; exon_number "19";
chr19	StringTie	transcript	32405544	32485893	1000	+	.	gene_id "MSTRG.88728"; transcript_id "MSTRG.88728.27";
chr19	StringTie	exon	32405544	32406302	1000	+	.	gene_id "MSTRG.88728"; transcript_id "MSTRG.88728.27"; exon_number "1";
chr19	StringTie	exon	32408217	32408356	1000	+	.	gene_id "MSTRG.88728"; transcript_id "MSTRG.88728.27"; exon_number "2";
chr19	StringTie	exon	32411239	32411372	1000	+	.	gene_id "MSTRG.88728"; transcript_id "MSTRG.88728.27"; exon_number "3";
chr19	StringTie	exon	32432716	32432806	1000	+	.	gene_id "MSTRG.88728"; transcript_id "MSTRG.88728.27"; exon_number "4";
chr19	StringTie	exon	32436446	32436567	1000	+	.	gene_id "MSTRG.88728"; transcript_id "MSTRG.88728.27"; exon_number "5";
chr19	StringTie	exon	32439112	32439235	1000	+	.	gene_id "MSTRG.88728"; transcript_id "MSTRG.88728.27"; exon_number "6";
chr19	StringTie	exon	32439776	32439910	1000	+	.	gene_id "MSTRG.88728"; transcript_id "MSTRG.88728.27"; exon_number "7";
chr19	StringTie	exon	32453145	32453276	1000	+	.	gene_id "MSTRG.88728"; transcript_id "MSTRG.88728.27"; exon_number "8";
chr19	StringTie	exon	32454939	32455040	1000	+	.	gene_id "MSTRG.88728"; transcript_id "MSTRG.88728.27"; exon_number "9";
chr19	StringTie	exon	32458100	32458173	1000	+	.	gene_id "MSTRG.88728"; transcript_id "MSTRG.88728.27"; exon_number "10";
chr19	StringTie	exon	32458351	32458509	1000	+	.	gene_id "MSTRG.88728"; transcript_id "MSTRG.88728.27"; exon_number "11";
chr19	StringTie	exon	32463366	32463488	1000	+	.	gene_id "MSTRG.88728"; transcript_id "MSTRG.88728.27"; exon_number "12";
chr19	StringTie	exon	32463869	32463980	1000	+	.	gene_id "MSTRG.88728"; transcript_id "MSTRG.88728.27"; exon_number "13";
chr19	StringTie	exon	32464728	32464784	1000	+	.	gene_id "MSTRG.88728"; transcript_id "MSTRG.88728.27"; exon_number "14";
chr19	StringTie	exon	32467474	32467626	1000	+	.	gene_id "MSTRG.88728"; transcript_id "MSTRG.88728.27"; exon_number "15";
chr19	StringTie	exon	32468741	32468813	1000	+	.	gene_id "MSTRG.88728"; transcript_id "MSTRG.88728.27"; exon_number "16";
chr19	StringTie	exon	32477522	32477654	1000	+	.	gene_id "MSTRG.88728"; transcript_id "MSTRG.88728.27"; exon_number "17";
chr19	StringTie	exon	32480399	32480557	1000	+	.	gene_id "MSTRG.88728"; transcript_id "MSTRG.88728.27"; exon_number "18";
chr19	StringTie	exon	32482079	32485893	1000	+	.	gene_id "MSTRG.88728"; transcript_id "MSTRG.88728.27"; exon_number "19";
chr19	StringTie	transcript	32405544	32485893	1000	+	.	gene_id "MSTRG.88728"; transcript_id "MSTRG.88728.28";
chr19	StringTie	exon	32405544	32406302	1000	+	.	gene_id "MSTRG.88728"; transcript_id "MSTRG.88728.28"; exon_number "1";
chr19	StringTie	exon	32408217	32408356	1000	+	.	gene_id "MSTRG.88728"; transcript_id "MSTRG.88728.28"; exon_number "2";
chr19	StringTie	exon	32411239	32411372	1000	+	.	gene_id "MSTRG.88728"; transcript_id "MSTRG.88728.28"; exon_number "3";
chr19	StringTie	exon	32427997	32428098	1000	+	.	gene_id "MSTRG.88728"; transcript_id "MSTRG.88728.28"; exon_number "4";
chr19	StringTie	exon	32432716	32432806	1000	+	.	gene_id "MSTRG.88728"; transcript_id "MSTRG.88728.28"; exon_number "5";
chr19	StringTie	exon	32436446	32436567	1000	+	.	gene_id "MSTRG.88728"; transcript_id "MSTRG.88728.28"; exon_number "6";
chr19	StringTie	exon	32437194	32437339	1000	+	.	gene_id "MSTRG.88728"; transcript_id "MSTRG.88728.28"; exon_number "7";
chr19	StringTie	exon	32438943	32439010	1000	+	.	gene_id "MSTRG.88728"; transcript_id "MSTRG.88728.28"; exon_number "8";
chr19	StringTie	exon	32439112	32439235	1000	+	.	gene_id "MSTRG.88728"; transcript_id "MSTRG.88728.28"; exon_number "9";
chr19	StringTie	exon	32439776	32439910	1000	+	.	gene_id "MSTRG.88728"; transcript_id "MSTRG.88728.28"; exon_number "10";
chr19	StringTie	exon	32453145	32453276	1000	+	.	gene_id "MSTRG.88728"; transcript_id "MSTRG.88728.28"; exon_number "11";
chr19	StringTie	exon	32454939	32455040	1000	+	.	gene_id "MSTRG.88728"; transcript_id "MSTRG.88728.28"; exon_number "12";
chr19	StringTie	exon	32458100	32458173	1000	+	.	gene_id "MSTRG.88728"; transcript_id "MSTRG.88728.28"; exon_number "13";
chr19	StringTie	exon	32458351	32458509	1000	+	.	gene_id "MSTRG.88728"; transcript_id "MSTRG.88728.28"; exon_number "14";
chr19	StringTie	exon	32463366	32463488	1000	+	.	gene_id "MSTRG.88728"; transcript_id "MSTRG.88728.28"; exon_number "15";
chr19	StringTie	exon	32463869	32463980	1000	+	.	gene_id "MSTRG.88728"; transcript_id "MSTRG.88728.28"; exon_number "16";
chr19	StringTie	exon	32464728	32464784	1000	+	.	gene_id "MSTRG.88728"; transcript_id "MSTRG.88728.28"; exon_number "17";
chr19	StringTie	exon	32467474	32468813	1000	+	.	gene_id "MSTRG.88728"; transcript_id "MSTRG.88728.28"; exon_number "18";
chr19	StringTie	exon	32477522	32477654	1000	+	.	gene_id "MSTRG.88728"; transcript_id "MSTRG.88728.28"; exon_number "19";
chr19	StringTie	exon	32480399	32480557	1000	+	.	gene_id "MSTRG.88728"; transcript_id "MSTRG.88728.28"; exon_number "20";
chr19	StringTie	exon	32482079	32485893	1000	+	.	gene_id "MSTRG.88728"; transcript_id "MSTRG.88728.28"; exon_number "21";
chr19	StringTie	transcript	32405571	32485949	1000	+	.	gene_id "MSTRG.88728"; transcript_id "MSTRG.88728.29";
chr19	StringTie	exon	32405571	32406302	1000	+	.	gene_id "MSTRG.88728"; transcript_id "MSTRG.88728.29"; exon_number "1";
chr19	StringTie	exon	32408217	32408356	1000	+	.	gene_id "MSTRG.88728"; transcript_id "MSTRG.88728.29"; exon_number "2";
chr19	StringTie	exon	32411239	32411372	1000	+	.	gene_id "MSTRG.88728"; transcript_id "MSTRG.88728.29"; exon_number "3";
chr19	StringTie	exon	32432716	32432806	1000	+	.	gene_id "MSTRG.88728"; transcript_id "MSTRG.88728.29"; exon_number "4";
chr19	StringTie	exon	32436446	32436567	1000	+	.	gene_id "MSTRG.88728"; transcript_id "MSTRG.88728.29"; exon_number "5";
chr19	StringTie	exon	32437194	32437339	1000	+	.	gene_id "MSTRG.88728"; transcript_id "MSTRG.88728.29"; exon_number "6";
chr19	StringTie	exon	32438943	32439010	1000	+	.	gene_id "MSTRG.88728"; transcript_id "MSTRG.88728.29"; exon_number "7";
chr19	StringTie	exon	32439112	32439235	1000	+	.	gene_id "MSTRG.88728"; transcript_id "MSTRG.88728.29"; exon_number "8";
chr19	StringTie	exon	32439776	32439910	1000	+	.	gene_id "MSTRG.88728"; transcript_id "MSTRG.88728.29"; exon_number "9";
chr19	StringTie	exon	32453145	32453276	1000	+	.	gene_id "MSTRG.88728"; transcript_id "MSTRG.88728.29"; exon_number "10";
chr19	StringTie	exon	32454939	32455040	1000	+	.	gene_id "MSTRG.88728"; transcript_id "MSTRG.88728.29"; exon_number "11";
chr19	StringTie	exon	32458100	32458173	1000	+	.	gene_id "MSTRG.88728"; transcript_id "MSTRG.88728.29"; exon_number "12";
chr19	StringTie	exon	32458351	32458509	1000	+	.	gene_id "MSTRG.88728"; transcript_id "MSTRG.88728.29"; exon_number "13";
chr19	StringTie	exon	32463366	32463488	1000	+	.	gene_id "MSTRG.88728"; transcript_id "MSTRG.88728.29"; exon_number "14";
chr19	StringTie	exon	32463869	32463980	1000	+	.	gene_id "MSTRG.88728"; transcript_id "MSTRG.88728.29"; exon_number "15";
chr19	StringTie	exon	32464728	32464784	1000	+	.	gene_id "MSTRG.88728"; transcript_id "MSTRG.88728.29"; exon_number "16";
chr19	StringTie	exon	32467474	32468813	1000	+	.	gene_id "MSTRG.88728"; transcript_id "MSTRG.88728.29"; exon_number "17";
chr19	StringTie	exon	32477522	32477654	1000	+	.	gene_id "MSTRG.88728"; transcript_id "MSTRG.88728.29"; exon_number "18";
chr19	StringTie	exon	32480399	32480557	1000	+	.	gene_id "MSTRG.88728"; transcript_id "MSTRG.88728.29"; exon_number "19";
chr19	StringTie	exon	32482079	32485949	1000	+	.	gene_id "MSTRG.88728"; transcript_id "MSTRG.88728.29"; exon_number "20";
chr19	StringTie	transcript	32405016	32485896	1000	+	.	gene_id "MSTRG.88728"; transcript_id "MSTRG.88728.3";
chr19	StringTie	exon	32405016	32405192	1000	+	.	gene_id "MSTRG.88728"; transcript_id "MSTRG.88728.3"; exon_number "1";
chr19	StringTie	exon	32405416	32405909	1000	+	.	gene_id "MSTRG.88728"; transcript_id "MSTRG.88728.3"; exon_number "2";
chr19	StringTie	exon	32408217	32408356	1000	+	.	gene_id "MSTRG.88728"; transcript_id "MSTRG.88728.3"; exon_number "3";
chr19	StringTie	exon	32411239	32411372	1000	+	.	gene_id "MSTRG.88728"; transcript_id "MSTRG.88728.3"; exon_number "4";
chr19	StringTie	exon	32432716	32432806	1000	+	.	gene_id "MSTRG.88728"; transcript_id "MSTRG.88728.3"; exon_number "5";
chr19	StringTie	exon	32436446	32436567	1000	+	.	gene_id "MSTRG.88728"; transcript_id "MSTRG.88728.3"; exon_number "6";
chr19	StringTie	exon	32437194	32437339	1000	+	.	gene_id "MSTRG.88728"; transcript_id "MSTRG.88728.3"; exon_number "7";
chr19	StringTie	exon	32439112	32439235	1000	+	.	gene_id "MSTRG.88728"; transcript_id "MSTRG.88728.3"; exon_number "8";
chr19	StringTie	exon	32439776	32439910	1000	+	.	gene_id "MSTRG.88728"; transcript_id "MSTRG.88728.3"; exon_number "9";
chr19	StringTie	exon	32453145	32453276	1000	+	.	gene_id "MSTRG.88728"; transcript_id "MSTRG.88728.3"; exon_number "10";
chr19	StringTie	exon	32454939	32455040	1000	+	.	gene_id "MSTRG.88728"; transcript_id "MSTRG.88728.3"; exon_number "11";
chr19	StringTie	exon	32458100	32458173	1000	+	.	gene_id "MSTRG.88728"; transcript_id "MSTRG.88728.3"; exon_number "12";
chr19	StringTie	exon	32458351	32458509	1000	+	.	gene_id "MSTRG.88728"; transcript_id "MSTRG.88728.3"; exon_number "13";
chr19	StringTie	exon	32463366	32463488	1000	+	.	gene_id "MSTRG.88728"; transcript_id "MSTRG.88728.3"; exon_number "14";
chr19	StringTie	exon	32463869	32463980	1000	+	.	gene_id "MSTRG.88728"; transcript_id "MSTRG.88728.3"; exon_number "15";
chr19	StringTie	exon	32464728	32464784	1000	+	.	gene_id "MSTRG.88728"; transcript_id "MSTRG.88728.3"; exon_number "16";
chr19	StringTie	exon	32468731	32468813	1000	+	.	gene_id "MSTRG.88728"; transcript_id "MSTRG.88728.3"; exon_number "17";
chr19	StringTie	exon	32477522	32477654	1000	+	.	gene_id "MSTRG.88728"; transcript_id "MSTRG.88728.3"; exon_number "18";
chr19	StringTie	exon	32480399	32480557	1000	+	.	gene_id "MSTRG.88728"; transcript_id "MSTRG.88728.3"; exon_number "19";
chr19	StringTie	exon	32482079	32485896	1000	+	.	gene_id "MSTRG.88728"; transcript_id "MSTRG.88728.3"; exon_number "20";
chr19	StringTie	transcript	32405588	32485893	1000	+	.	gene_id "MSTRG.88728"; transcript_id "MSTRG.88728.30";
chr19	StringTie	exon	32405588	32405909	1000	+	.	gene_id "MSTRG.88728"; transcript_id "MSTRG.88728.30"; exon_number "1";
chr19	StringTie	exon	32408217	32408356	1000	+	.	gene_id "MSTRG.88728"; transcript_id "MSTRG.88728.30"; exon_number "2";
chr19	StringTie	exon	32411239	32411372	1000	+	.	gene_id "MSTRG.88728"; transcript_id "MSTRG.88728.30"; exon_number "3";
chr19	StringTie	exon	32432716	32432806	1000	+	.	gene_id "MSTRG.88728"; transcript_id "MSTRG.88728.30"; exon_number "4";
chr19	StringTie	exon	32435702	32435841	1000	+	.	gene_id "MSTRG.88728"; transcript_id "MSTRG.88728.30"; exon_number "5";
chr19	StringTie	exon	32436446	32436567	1000	+	.	gene_id "MSTRG.88728"; transcript_id "MSTRG.88728.30"; exon_number "6";
chr19	StringTie	exon	32437194	32437339	1000	+	.	gene_id "MSTRG.88728"; transcript_id "MSTRG.88728.30"; exon_number "7";
chr19	StringTie	exon	32439112	32439235	1000	+	.	gene_id "MSTRG.88728"; transcript_id "MSTRG.88728.30"; exon_number "8";
chr19	StringTie	exon	32439776	32439910	1000	+	.	gene_id "MSTRG.88728"; transcript_id "MSTRG.88728.30"; exon_number "9";
chr19	StringTie	exon	32453145	32453276	1000	+	.	gene_id "MSTRG.88728"; transcript_id "MSTRG.88728.30"; exon_number "10";
chr19	StringTie	exon	32454939	32455040	1000	+	.	gene_id "MSTRG.88728"; transcript_id "MSTRG.88728.30"; exon_number "11";
chr19	StringTie	exon	32458100	32458173	1000	+	.	gene_id "MSTRG.88728"; transcript_id "MSTRG.88728.30"; exon_number "12";
chr19	StringTie	exon	32458351	32458509	1000	+	.	gene_id "MSTRG.88728"; transcript_id "MSTRG.88728.30"; exon_number "13";
chr19	StringTie	exon	32463366	32463488	1000	+	.	gene_id "MSTRG.88728"; transcript_id "MSTRG.88728.30"; exon_number "14";
chr19	StringTie	exon	32463869	32463980	1000	+	.	gene_id "MSTRG.88728"; transcript_id "MSTRG.88728.30"; exon_number "15";
chr19	StringTie	exon	32464728	32464784	1000	+	.	gene_id "MSTRG.88728"; transcript_id "MSTRG.88728.30"; exon_number "16";
chr19	StringTie	exon	32467474	32468813	1000	+	.	gene_id "MSTRG.88728"; transcript_id "MSTRG.88728.30"; exon_number "17";
chr19	StringTie	exon	32477522	32477654	1000	+	.	gene_id "MSTRG.88728"; transcript_id "MSTRG.88728.30"; exon_number "18";
chr19	StringTie	exon	32480399	32480557	1000	+	.	gene_id "MSTRG.88728"; transcript_id "MSTRG.88728.30"; exon_number "19";
chr19	StringTie	exon	32480705	32481174	1000	+	.	gene_id "MSTRG.88728"; transcript_id "MSTRG.88728.30"; exon_number "20";
chr19	StringTie	exon	32482079	32485893	1000	+	.	gene_id "MSTRG.88728"; transcript_id "MSTRG.88728.30"; exon_number "21";
chr19	StringTie	transcript	32405605	32485895	1000	+	.	gene_id "MSTRG.88728"; transcript_id "MSTRG.88728.31";
chr19	StringTie	exon	32405605	32405909	1000	+	.	gene_id "MSTRG.88728"; transcript_id "MSTRG.88728.31"; exon_number "1";
chr19	StringTie	exon	32408217	32408356	1000	+	.	gene_id "MSTRG.88728"; transcript_id "MSTRG.88728.31"; exon_number "2";
chr19	StringTie	exon	32411239	32411372	1000	+	.	gene_id "MSTRG.88728"; transcript_id "MSTRG.88728.31"; exon_number "3";
chr19	StringTie	exon	32432716	32432806	1000	+	.	gene_id "MSTRG.88728"; transcript_id "MSTRG.88728.31"; exon_number "4";
chr19	StringTie	exon	32436446	32436567	1000	+	.	gene_id "MSTRG.88728"; transcript_id "MSTRG.88728.31"; exon_number "5";
chr19	StringTie	exon	32437194	32437339	1000	+	.	gene_id "MSTRG.88728"; transcript_id "MSTRG.88728.31"; exon_number "6";
chr19	StringTie	exon	32439117	32439235	1000	+	.	gene_id "MSTRG.88728"; transcript_id "MSTRG.88728.31"; exon_number "7";
chr19	StringTie	exon	32439776	32439910	1000	+	.	gene_id "MSTRG.88728"; transcript_id "MSTRG.88728.31"; exon_number "8";
chr19	StringTie	exon	32453145	32453276	1000	+	.	gene_id "MSTRG.88728"; transcript_id "MSTRG.88728.31"; exon_number "9";
chr19	StringTie	exon	32454939	32455040	1000	+	.	gene_id "MSTRG.88728"; transcript_id "MSTRG.88728.31"; exon_number "10";
chr19	StringTie	exon	32458100	32458173	1000	+	.	gene_id "MSTRG.88728"; transcript_id "MSTRG.88728.31"; exon_number "11";
chr19	StringTie	exon	32458351	32458509	1000	+	.	gene_id "MSTRG.88728"; transcript_id "MSTRG.88728.31"; exon_number "12";
chr19	StringTie	exon	32463366	32463488	1000	+	.	gene_id "MSTRG.88728"; transcript_id "MSTRG.88728.31"; exon_number "13";
chr19	StringTie	exon	32463869	32463980	1000	+	.	gene_id "MSTRG.88728"; transcript_id "MSTRG.88728.31"; exon_number "14";
chr19	StringTie	exon	32464728	32464784	1000	+	.	gene_id "MSTRG.88728"; transcript_id "MSTRG.88728.31"; exon_number "15";
chr19	StringTie	exon	32467474	32468813	1000	+	.	gene_id "MSTRG.88728"; transcript_id "MSTRG.88728.31"; exon_number "16";
chr19	StringTie	exon	32477522	32477654	1000	+	.	gene_id "MSTRG.88728"; transcript_id "MSTRG.88728.31"; exon_number "17";
chr19	StringTie	exon	32480399	32480557	1000	+	.	gene_id "MSTRG.88728"; transcript_id "MSTRG.88728.31"; exon_number "18";
chr19	StringTie	exon	32481041	32485895	1000	+	.	gene_id "MSTRG.88728"; transcript_id "MSTRG.88728.31"; exon_number "19";
chr19	StringTie	transcript	32405618	32486023	1000	+	.	gene_id "MSTRG.88728"; transcript_id "MSTRG.88728.32";
chr19	StringTie	exon	32405618	32406302	1000	+	.	gene_id "MSTRG.88728"; transcript_id "MSTRG.88728.32"; exon_number "1";
```
