## Additional File 7 - TCGA transcript assembly for "Widespread 3’ UTR splicing regulates expression of oncogene transcripts in sequence-dependent and independent manners": all_tissues_agg-agg-agg.gtf (part 2073 of 2216)

```
chr19	StringTie	exon	32408217	32408356	1000	+	.	gene_id "MSTRG.88728"; transcript_id "MSTRG.88728.32"; exon_number "2";
chr19	StringTie	exon	32411239	32411372	1000	+	.	gene_id "MSTRG.88728"; transcript_id "MSTRG.88728.32"; exon_number "3";
chr19	StringTie	exon	32432716	32432806	1000	+	.	gene_id "MSTRG.88728"; transcript_id "MSTRG.88728.32"; exon_number "4";
chr19	StringTie	exon	32436446	32436567	1000	+	.	gene_id "MSTRG.88728"; transcript_id "MSTRG.88728.32"; exon_number "5";
chr19	StringTie	exon	32437194	32437339	1000	+	.	gene_id "MSTRG.88728"; transcript_id "MSTRG.88728.32"; exon_number "6";
chr19	StringTie	exon	32439117	32439235	1000	+	.	gene_id "MSTRG.88728"; transcript_id "MSTRG.88728.32"; exon_number "7";
chr19	StringTie	exon	32439776	32439910	1000	+	.	gene_id "MSTRG.88728"; transcript_id "MSTRG.88728.32"; exon_number "8";
chr19	StringTie	exon	32453145	32453276	1000	+	.	gene_id "MSTRG.88728"; transcript_id "MSTRG.88728.32"; exon_number "9";
chr19	StringTie	exon	32454939	32455040	1000	+	.	gene_id "MSTRG.88728"; transcript_id "MSTRG.88728.32"; exon_number "10";
chr19	StringTie	exon	32458100	32458173	1000	+	.	gene_id "MSTRG.88728"; transcript_id "MSTRG.88728.32"; exon_number "11";
chr19	StringTie	exon	32458351	32458509	1000	+	.	gene_id "MSTRG.88728"; transcript_id "MSTRG.88728.32"; exon_number "12";
chr19	StringTie	exon	32463366	32463488	1000	+	.	gene_id "MSTRG.88728"; transcript_id "MSTRG.88728.32"; exon_number "13";
chr19	StringTie	exon	32463869	32463980	1000	+	.	gene_id "MSTRG.88728"; transcript_id "MSTRG.88728.32"; exon_number "14";
chr19	StringTie	exon	32464728	32464784	1000	+	.	gene_id "MSTRG.88728"; transcript_id "MSTRG.88728.32"; exon_number "15";
chr19	StringTie	exon	32467474	32467626	1000	+	.	gene_id "MSTRG.88728"; transcript_id "MSTRG.88728.32"; exon_number "16";
chr19	StringTie	exon	32468731	32468813	1000	+	.	gene_id "MSTRG.88728"; transcript_id "MSTRG.88728.32"; exon_number "17";
chr19	StringTie	exon	32477522	32477654	1000	+	.	gene_id "MSTRG.88728"; transcript_id "MSTRG.88728.32"; exon_number "18";
chr19	StringTie	exon	32480399	32480557	1000	+	.	gene_id "MSTRG.88728"; transcript_id "MSTRG.88728.32"; exon_number "19";
chr19	StringTie	exon	32482079	32486023	1000	+	.	gene_id "MSTRG.88728"; transcript_id "MSTRG.88728.32"; exon_number "20";
chr19	StringTie	transcript	32405664	32485893	1000	+	.	gene_id "MSTRG.88728"; transcript_id "MSTRG.88728.33";
chr19	StringTie	exon	32405664	32405909	1000	+	.	gene_id "MSTRG.88728"; transcript_id "MSTRG.88728.33"; exon_number "1";
chr19	StringTie	exon	32408217	32408356	1000	+	.	gene_id "MSTRG.88728"; transcript_id "MSTRG.88728.33"; exon_number "2";
chr19	StringTie	exon	32411239	32411372	1000	+	.	gene_id "MSTRG.88728"; transcript_id "MSTRG.88728.33"; exon_number "3";
chr19	StringTie	exon	32432716	32432806	1000	+	.	gene_id "MSTRG.88728"; transcript_id "MSTRG.88728.33"; exon_number "4";
chr19	StringTie	exon	32436446	32436567	1000	+	.	gene_id "MSTRG.88728"; transcript_id "MSTRG.88728.33"; exon_number "5";
chr19	StringTie	exon	32439112	32439235	1000	+	.	gene_id "MSTRG.88728"; transcript_id "MSTRG.88728.33"; exon_number "6";
chr19	StringTie	exon	32439776	32439910	1000	+	.	gene_id "MSTRG.88728"; transcript_id "MSTRG.88728.33"; exon_number "7";
chr19	StringTie	exon	32453145	32453276	1000	+	.	gene_id "MSTRG.88728"; transcript_id "MSTRG.88728.33"; exon_number "8";
chr19	StringTie	exon	32458100	32458173	1000	+	.	gene_id "MSTRG.88728"; transcript_id "MSTRG.88728.33"; exon_number "9";
chr19	StringTie	exon	32458351	32458509	1000	+	.	gene_id "MSTRG.88728"; transcript_id "MSTRG.88728.33"; exon_number "10";
chr19	StringTie	exon	32463366	32463488	1000	+	.	gene_id "MSTRG.88728"; transcript_id "MSTRG.88728.33"; exon_number "11";
chr19	StringTie	exon	32463869	32463980	1000	+	.	gene_id "MSTRG.88728"; transcript_id "MSTRG.88728.33"; exon_number "12";
chr19	StringTie	exon	32464728	32464784	1000	+	.	gene_id "MSTRG.88728"; transcript_id "MSTRG.88728.33"; exon_number "13";
chr19	StringTie	exon	32468731	32468813	1000	+	.	gene_id "MSTRG.88728"; transcript_id "MSTRG.88728.33"; exon_number "14";
chr19	StringTie	exon	32477522	32477654	1000	+	.	gene_id "MSTRG.88728"; transcript_id "MSTRG.88728.33"; exon_number "15";
chr19	StringTie	exon	32480399	32480557	1000	+	.	gene_id "MSTRG.88728"; transcript_id "MSTRG.88728.33"; exon_number "16";
chr19	StringTie	exon	32482079	32485893	1000	+	.	gene_id "MSTRG.88728"; transcript_id "MSTRG.88728.33"; exon_number "17";
chr19	StringTie	transcript	32405677	32485932	1000	+	.	gene_id "MSTRG.88728"; transcript_id "MSTRG.88728.34";
chr19	StringTie	exon	32405677	32405909	1000	+	.	gene_id "MSTRG.88728"; transcript_id "MSTRG.88728.34"; exon_number "1";
chr19	StringTie	exon	32408217	32408356	1000	+	.	gene_id "MSTRG.88728"; transcript_id "MSTRG.88728.34"; exon_number "2";
chr19	StringTie	exon	32411239	32411372	1000	+	.	gene_id "MSTRG.88728"; transcript_id "MSTRG.88728.34"; exon_number "3";
chr19	StringTie	exon	32432716	32432806	1000	+	.	gene_id "MSTRG.88728"; transcript_id "MSTRG.88728.34"; exon_number "4";
chr19	StringTie	exon	32436446	32436567	1000	+	.	gene_id "MSTRG.88728"; transcript_id "MSTRG.88728.34"; exon_number "5";
chr19	StringTie	exon	32437194	32437339	1000	+	.	gene_id "MSTRG.88728"; transcript_id "MSTRG.88728.34"; exon_number "6";
chr19	StringTie	exon	32438943	32439010	1000	+	.	gene_id "MSTRG.88728"; transcript_id "MSTRG.88728.34"; exon_number "7";
chr19	StringTie	exon	32439112	32439235	1000	+	.	gene_id "MSTRG.88728"; transcript_id "MSTRG.88728.34"; exon_number "8";
chr19	StringTie	exon	32439776	32439910	1000	+	.	gene_id "MSTRG.88728"; transcript_id "MSTRG.88728.34"; exon_number "9";
chr19	StringTie	exon	32453145	32453276	1000	+	.	gene_id "MSTRG.88728"; transcript_id "MSTRG.88728.34"; exon_number "10";
chr19	StringTie	exon	32454939	32455040	1000	+	.	gene_id "MSTRG.88728"; transcript_id "MSTRG.88728.34"; exon_number "11";
chr19	StringTie	exon	32458100	32458173	1000	+	.	gene_id "MSTRG.88728"; transcript_id "MSTRG.88728.34"; exon_number "12";
chr19	StringTie	exon	32458351	32458509	1000	+	.	gene_id "MSTRG.88728"; transcript_id "MSTRG.88728.34"; exon_number "13";
chr19	StringTie	exon	32463366	32463488	1000	+	.	gene_id "MSTRG.88728"; transcript_id "MSTRG.88728.34"; exon_number "14";
chr19	StringTie	exon	32463869	32463980	1000	+	.	gene_id "MSTRG.88728"; transcript_id "MSTRG.88728.34"; exon_number "15";
chr19	StringTie	exon	32464728	32464784	1000	+	.	gene_id "MSTRG.88728"; transcript_id "MSTRG.88728.34"; exon_number "16";
chr19	StringTie	exon	32467474	32468813	1000	+	.	gene_id "MSTRG.88728"; transcript_id "MSTRG.88728.34"; exon_number "17";
chr19	StringTie	exon	32477522	32477654	1000	+	.	gene_id "MSTRG.88728"; transcript_id "MSTRG.88728.34"; exon_number "18";
chr19	StringTie	exon	32480399	32480557	1000	+	.	gene_id "MSTRG.88728"; transcript_id "MSTRG.88728.34"; exon_number "19";
chr19	StringTie	exon	32481041	32481138	1000	+	.	gene_id "MSTRG.88728"; transcript_id "MSTRG.88728.34"; exon_number "20";
chr19	StringTie	exon	32482079	32485932	1000	+	.	gene_id "MSTRG.88728"; transcript_id "MSTRG.88728.34"; exon_number "21";
chr19	StringTie	transcript	32405677	32486050	1000	+	.	gene_id "MSTRG.88728"; transcript_id "MSTRG.88728.35";
chr19	StringTie	exon	32405677	32405909	1000	+	.	gene_id "MSTRG.88728"; transcript_id "MSTRG.88728.35"; exon_number "1";
chr19	StringTie	exon	32408217	32408356	1000	+	.	gene_id "MSTRG.88728"; transcript_id "MSTRG.88728.35"; exon_number "2";
chr19	StringTie	exon	32411239	32411372	1000	+	.	gene_id "MSTRG.88728"; transcript_id "MSTRG.88728.35"; exon_number "3";
chr19	StringTie	exon	32432716	32432806	1000	+	.	gene_id "MSTRG.88728"; transcript_id "MSTRG.88728.35"; exon_number "4";
chr19	StringTie	exon	32436446	32436567	1000	+	.	gene_id "MSTRG.88728"; transcript_id "MSTRG.88728.35"; exon_number "5";
chr19	StringTie	exon	32437194	32437339	1000	+	.	gene_id "MSTRG.88728"; transcript_id "MSTRG.88728.35"; exon_number "6";
chr19	StringTie	exon	32439117	32439235	1000	+	.	gene_id "MSTRG.88728"; transcript_id "MSTRG.88728.35"; exon_number "7";
chr19	StringTie	exon	32439776	32439910	1000	+	.	gene_id "MSTRG.88728"; transcript_id "MSTRG.88728.35"; exon_number "8";
chr19	StringTie	exon	32453145	32453276	1000	+	.	gene_id "MSTRG.88728"; transcript_id "MSTRG.88728.35"; exon_number "9";
chr19	StringTie	exon	32454939	32455040	1000	+	.	gene_id "MSTRG.88728"; transcript_id "MSTRG.88728.35"; exon_number "10";
chr19	StringTie	exon	32458100	32458173	1000	+	.	gene_id "MSTRG.88728"; transcript_id "MSTRG.88728.35"; exon_number "11";
chr19	StringTie	exon	32458351	32458509	1000	+	.	gene_id "MSTRG.88728"; transcript_id "MSTRG.88728.35"; exon_number "12";
chr19	StringTie	exon	32463366	32463488	1000	+	.	gene_id "MSTRG.88728"; transcript_id "MSTRG.88728.35"; exon_number "13";
chr19	StringTie	exon	32463869	32463980	1000	+	.	gene_id "MSTRG.88728"; transcript_id "MSTRG.88728.35"; exon_number "14";
chr19	StringTie	exon	32464728	32464784	1000	+	.	gene_id "MSTRG.88728"; transcript_id "MSTRG.88728.35"; exon_number "15";
chr19	StringTie	exon	32468731	32468813	1000	+	.	gene_id "MSTRG.88728"; transcript_id "MSTRG.88728.35"; exon_number "16";
chr19	StringTie	exon	32477522	32477654	1000	+	.	gene_id "MSTRG.88728"; transcript_id "MSTRG.88728.35"; exon_number "17";
chr19	StringTie	exon	32480399	32480557	1000	+	.	gene_id "MSTRG.88728"; transcript_id "MSTRG.88728.35"; exon_number "18";
chr19	StringTie	exon	32481041	32486050	1000	+	.	gene_id "MSTRG.88728"; transcript_id "MSTRG.88728.35"; exon_number "19";
chr19	StringTie	transcript	32405696	32485893	1000	+	.	gene_id "MSTRG.88728"; transcript_id "MSTRG.88728.36";
chr19	StringTie	exon	32405696	32406302	1000	+	.	gene_id "MSTRG.88728"; transcript_id "MSTRG.88728.36"; exon_number "1";
chr19	StringTie	exon	32408217	32408356	1000	+	.	gene_id "MSTRG.88728"; transcript_id "MSTRG.88728.36"; exon_number "2";
chr19	StringTie	exon	32411239	32411372	1000	+	.	gene_id "MSTRG.88728"; transcript_id "MSTRG.88728.36"; exon_number "3";
chr19	StringTie	exon	32432716	32432806	1000	+	.	gene_id "MSTRG.88728"; transcript_id "MSTRG.88728.36"; exon_number "4";
chr19	StringTie	exon	32436446	32436567	1000	+	.	gene_id "MSTRG.88728"; transcript_id "MSTRG.88728.36"; exon_number "5";
chr19	StringTie	exon	32437194	32437339	1000	+	.	gene_id "MSTRG.88728"; transcript_id "MSTRG.88728.36"; exon_number "6";
chr19	StringTie	exon	32438943	32439235	1000	+	.	gene_id "MSTRG.88728"; transcript_id "MSTRG.88728.36"; exon_number "7";
chr19	StringTie	exon	32439776	32439910	1000	+	.	gene_id "MSTRG.88728"; transcript_id "MSTRG.88728.36"; exon_number "8";
chr19	StringTie	exon	32453145	32453276	1000	+	.	gene_id "MSTRG.88728"; transcript_id "MSTRG.88728.36"; exon_number "9";
chr19	StringTie	exon	32458100	32458173	1000	+	.	gene_id "MSTRG.88728"; transcript_id "MSTRG.88728.36"; exon_number "10";
chr19	StringTie	exon	32458351	32458509	1000	+	.	gene_id "MSTRG.88728"; transcript_id "MSTRG.88728.36"; exon_number "11";
chr19	StringTie	exon	32463366	32463488	1000	+	.	gene_id "MSTRG.88728"; transcript_id "MSTRG.88728.36"; exon_number "12";
chr19	StringTie	exon	32463869	32463980	1000	+	.	gene_id "MSTRG.88728"; transcript_id "MSTRG.88728.36"; exon_number "13";
chr19	StringTie	exon	32464728	32464784	1000	+	.	gene_id "MSTRG.88728"; transcript_id "MSTRG.88728.36"; exon_number "14";
chr19	StringTie	exon	32468731	32468813	1000	+	.	gene_id "MSTRG.88728"; transcript_id "MSTRG.88728.36"; exon_number "15";
chr19	StringTie	exon	32477522	32477654	1000	+	.	gene_id "MSTRG.88728"; transcript_id "MSTRG.88728.36"; exon_number "16";
chr19	StringTie	exon	32480399	32480557	1000	+	.	gene_id "MSTRG.88728"; transcript_id "MSTRG.88728.36"; exon_number "17";
chr19	StringTie	exon	32482079	32485893	1000	+	.	gene_id "MSTRG.88728"; transcript_id "MSTRG.88728.36"; exon_number "18";
chr19	StringTie	transcript	32405703	32485893	1000	+	.	gene_id "MSTRG.88728"; transcript_id "MSTRG.88728.37";
chr19	StringTie	exon	32405703	32405909	1000	+	.	gene_id "MSTRG.88728"; transcript_id "MSTRG.88728.37"; exon_number "1";
chr19	StringTie	exon	32408217	32408356	1000	+	.	gene_id "MSTRG.88728"; transcript_id "MSTRG.88728.37"; exon_number "2";
chr19	StringTie	exon	32411239	32411372	1000	+	.	gene_id "MSTRG.88728"; transcript_id "MSTRG.88728.37"; exon_number "3";
chr19	StringTie	exon	32432716	32432806	1000	+	.	gene_id "MSTRG.88728"; transcript_id "MSTRG.88728.37"; exon_number "4";
chr19	StringTie	exon	32436446	32436567	1000	+	.	gene_id "MSTRG.88728"; transcript_id "MSTRG.88728.37"; exon_number "5";
chr19	StringTie	exon	32437194	32437339	1000	+	.	gene_id "MSTRG.88728"; transcript_id "MSTRG.88728.37"; exon_number "6";
chr19	StringTie	exon	32439112	32439235	1000	+	.	gene_id "MSTRG.88728"; transcript_id "MSTRG.88728.37"; exon_number "7";
chr19	StringTie	exon	32439776	32439910	1000	+	.	gene_id "MSTRG.88728"; transcript_id "MSTRG.88728.37"; exon_number "8";
chr19	StringTie	exon	32453145	32453276	1000	+	.	gene_id "MSTRG.88728"; transcript_id "MSTRG.88728.37"; exon_number "9";
chr19	StringTie	exon	32454939	32455040	1000	+	.	gene_id "MSTRG.88728"; transcript_id "MSTRG.88728.37"; exon_number "10";
chr19	StringTie	exon	32458100	32458173	1000	+	.	gene_id "MSTRG.88728"; transcript_id "MSTRG.88728.37"; exon_number "11";
chr19	StringTie	exon	32458351	32458509	1000	+	.	gene_id "MSTRG.88728"; transcript_id "MSTRG.88728.37"; exon_number "12";
chr19	StringTie	exon	32463366	32463488	1000	+	.	gene_id "MSTRG.88728"; transcript_id "MSTRG.88728.37"; exon_number "13";
chr19	StringTie	exon	32463869	32463980	1000	+	.	gene_id "MSTRG.88728"; transcript_id "MSTRG.88728.37"; exon_number "14";
chr19	StringTie	exon	32464728	32464784	1000	+	.	gene_id "MSTRG.88728"; transcript_id "MSTRG.88728.37"; exon_number "15";
chr19	StringTie	exon	32467474	32468813	1000	+	.	gene_id "MSTRG.88728"; transcript_id "MSTRG.88728.37"; exon_number "16";
chr19	StringTie	exon	32470375	32470433	1000	+	.	gene_id "MSTRG.88728"; transcript_id "MSTRG.88728.37"; exon_number "17";
chr19	StringTie	exon	32477522	32477654	1000	+	.	gene_id "MSTRG.88728"; transcript_id "MSTRG.88728.37"; exon_number "18";
chr19	StringTie	exon	32480399	32480557	1000	+	.	gene_id "MSTRG.88728"; transcript_id "MSTRG.88728.37"; exon_number "19";
chr19	StringTie	exon	32482079	32485893	1000	+	.	gene_id "MSTRG.88728"; transcript_id "MSTRG.88728.37"; exon_number "20";
chr19	StringTie	transcript	32405716	32485893	1000	+	.	gene_id "MSTRG.88728"; transcript_id "MSTRG.88728.38";
chr19	StringTie	exon	32405716	32405909	1000	+	.	gene_id "MSTRG.88728"; transcript_id "MSTRG.88728.38"; exon_number "1";
chr19	StringTie	exon	32408217	32408356	1000	+	.	gene_id "MSTRG.88728"; transcript_id "MSTRG.88728.38"; exon_number "2";
chr19	StringTie	exon	32411239	32411372	1000	+	.	gene_id "MSTRG.88728"; transcript_id "MSTRG.88728.38"; exon_number "3";
chr19	StringTie	exon	32432716	32432806	1000	+	.	gene_id "MSTRG.88728"; transcript_id "MSTRG.88728.38"; exon_number "4";
chr19	StringTie	exon	32436446	32436567	1000	+	.	gene_id "MSTRG.88728"; transcript_id "MSTRG.88728.38"; exon_number "5";
chr19	StringTie	exon	32437194	32437339	1000	+	.	gene_id "MSTRG.88728"; transcript_id "MSTRG.88728.38"; exon_number "6";
chr19	StringTie	exon	32439117	32439235	1000	+	.	gene_id "MSTRG.88728"; transcript_id "MSTRG.88728.38"; exon_number "7";
chr19	StringTie	exon	32439776	32439910	1000	+	.	gene_id "MSTRG.88728"; transcript_id "MSTRG.88728.38"; exon_number "8";
chr19	StringTie	exon	32453145	32453276	1000	+	.	gene_id "MSTRG.88728"; transcript_id "MSTRG.88728.38"; exon_number "9";
chr19	StringTie	exon	32458100	32458173	1000	+	.	gene_id "MSTRG.88728"; transcript_id "MSTRG.88728.38"; exon_number "10";
chr19	StringTie	exon	32458351	32458509	1000	+	.	gene_id "MSTRG.88728"; transcript_id "MSTRG.88728.38"; exon_number "11";
chr19	StringTie	exon	32463366	32463488	1000	+	.	gene_id "MSTRG.88728"; transcript_id "MSTRG.88728.38"; exon_number "12";
chr19	StringTie	exon	32463869	32463980	1000	+	.	gene_id "MSTRG.88728"; transcript_id "MSTRG.88728.38"; exon_number "13";
chr19	StringTie	exon	32464728	32464784	1000	+	.	gene_id "MSTRG.88728"; transcript_id "MSTRG.88728.38"; exon_number "14";
chr19	StringTie	exon	32468731	32468813	1000	+	.	gene_id "MSTRG.88728"; transcript_id "MSTRG.88728.38"; exon_number "15";
chr19	StringTie	exon	32477522	32477654	1000	+	.	gene_id "MSTRG.88728"; transcript_id "MSTRG.88728.38"; exon_number "16";
chr19	StringTie	exon	32480399	32480557	1000	+	.	gene_id "MSTRG.88728"; transcript_id "MSTRG.88728.38"; exon_number "17";
chr19	StringTie	exon	32482079	32485893	1000	+	.	gene_id "MSTRG.88728"; transcript_id "MSTRG.88728.38"; exon_number "18";
chr19	StringTie	transcript	32405749	32485893	1000	+	.	gene_id "MSTRG.88728"; transcript_id "MSTRG.88728.39";
chr19	StringTie	exon	32405749	32405909	1000	+	.	gene_id "MSTRG.88728"; transcript_id "MSTRG.88728.39"; exon_number "1";
chr19	StringTie	exon	32408217	32408356	1000	+	.	gene_id "MSTRG.88728"; transcript_id "MSTRG.88728.39"; exon_number "2";
chr19	StringTie	exon	32411239	32411372	1000	+	.	gene_id "MSTRG.88728"; transcript_id "MSTRG.88728.39"; exon_number "3";
chr19	StringTie	exon	32427997	32428451	1000	+	.	gene_id "MSTRG.88728"; transcript_id "MSTRG.88728.39"; exon_number "4";
chr19	StringTie	exon	32432716	32432806	1000	+	.	gene_id "MSTRG.88728"; transcript_id "MSTRG.88728.39"; exon_number "5";
chr19	StringTie	exon	32436446	32436567	1000	+	.	gene_id "MSTRG.88728"; transcript_id "MSTRG.88728.39"; exon_number "6";
chr19	StringTie	exon	32437194	32437339	1000	+	.	gene_id "MSTRG.88728"; transcript_id "MSTRG.88728.39"; exon_number "7";
chr19	StringTie	exon	32439112	32439235	1000	+	.	gene_id "MSTRG.88728"; transcript_id "MSTRG.88728.39"; exon_number "8";
chr19	StringTie	exon	32439776	32439910	1000	+	.	gene_id "MSTRG.88728"; transcript_id "MSTRG.88728.39"; exon_number "9";
chr19	StringTie	exon	32453145	32453276	1000	+	.	gene_id "MSTRG.88728"; transcript_id "MSTRG.88728.39"; exon_number "10";
chr19	StringTie	exon	32454939	32455040	1000	+	.	gene_id "MSTRG.88728"; transcript_id "MSTRG.88728.39"; exon_number "11";
chr19	StringTie	exon	32458100	32458173	1000	+	.	gene_id "MSTRG.88728"; transcript_id "MSTRG.88728.39"; exon_number "12";
chr19	StringTie	exon	32458351	32458509	1000	+	.	gene_id "MSTRG.88728"; transcript_id "MSTRG.88728.39"; exon_number "13";
chr19	StringTie	exon	32463366	32463488	1000	+	.	gene_id "MSTRG.88728"; transcript_id "MSTRG.88728.39"; exon_number "14";
chr19	StringTie	exon	32463869	32463980	1000	+	.	gene_id "MSTRG.88728"; transcript_id "MSTRG.88728.39"; exon_number "15";
chr19	StringTie	exon	32464728	32464784	1000	+	.	gene_id "MSTRG.88728"; transcript_id "MSTRG.88728.39"; exon_number "16";
chr19	StringTie	exon	32467474	32468813	1000	+	.	gene_id "MSTRG.88728"; transcript_id "MSTRG.88728.39"; exon_number "17";
chr19	StringTie	exon	32477522	32477654	1000	+	.	gene_id "MSTRG.88728"; transcript_id "MSTRG.88728.39"; exon_number "18";
chr19	StringTie	exon	32480399	32480557	1000	+	.	gene_id "MSTRG.88728"; transcript_id "MSTRG.88728.39"; exon_number "19";
chr19	StringTie	exon	32482079	32485893	1000	+	.	gene_id "MSTRG.88728"; transcript_id "MSTRG.88728.39"; exon_number "20";
chr19	StringTie	transcript	32405126	32485997	1000	+	.	gene_id "MSTRG.88728"; transcript_id "MSTRG.88728.4";
chr19	StringTie	exon	32405126	32405150	1000	+	.	gene_id "MSTRG.88728"; transcript_id "MSTRG.88728.4"; exon_number "1";
chr19	StringTie	exon	32408217	32408356	1000	+	.	gene_id "MSTRG.88728"; transcript_id "MSTRG.88728.4"; exon_number "2";
chr19	StringTie	exon	32411239	32411372	1000	+	.	gene_id "MSTRG.88728"; transcript_id "MSTRG.88728.4"; exon_number "3";
chr19	StringTie	exon	32432716	32432806	1000	+	.	gene_id "MSTRG.88728"; transcript_id "MSTRG.88728.4"; exon_number "4";
chr19	StringTie	exon	32436446	32436567	1000	+	.	gene_id "MSTRG.88728"; transcript_id "MSTRG.88728.4"; exon_number "5";
chr19	StringTie	exon	32437194	32437339	1000	+	.	gene_id "MSTRG.88728"; transcript_id "MSTRG.88728.4"; exon_number "6";
chr19	StringTie	exon	32439112	32439235	1000	+	.	gene_id "MSTRG.88728"; transcript_id "MSTRG.88728.4"; exon_number "7";
chr19	StringTie	exon	32439776	32439910	1000	+	.	gene_id "MSTRG.88728"; transcript_id "MSTRG.88728.4"; exon_number "8";
chr19	StringTie	exon	32453145	32453276	1000	+	.	gene_id "MSTRG.88728"; transcript_id "MSTRG.88728.4"; exon_number "9";
chr19	StringTie	exon	32454939	32455040	1000	+	.	gene_id "MSTRG.88728"; transcript_id "MSTRG.88728.4"; exon_number "10";
chr19	StringTie	exon	32458100	32458173	1000	+	.	gene_id "MSTRG.88728"; transcript_id "MSTRG.88728.4"; exon_number "11";
chr19	StringTie	exon	32458351	32458509	1000	+	.	gene_id "MSTRG.88728"; transcript_id "MSTRG.88728.4"; exon_number "12";
chr19	StringTie	exon	32463366	32463488	1000	+	.	gene_id "MSTRG.88728"; transcript_id "MSTRG.88728.4"; exon_number "13";
chr19	StringTie	exon	32463869	32463980	1000	+	.	gene_id "MSTRG.88728"; transcript_id "MSTRG.88728.4"; exon_number "14";
chr19	StringTie	exon	32464728	32468813	1000	+	.	gene_id "MSTRG.88728"; transcript_id "MSTRG.88728.4"; exon_number "15";
chr19	StringTie	exon	32477522	32477654	1000	+	.	gene_id "MSTRG.88728"; transcript_id "MSTRG.88728.4"; exon_number "16";
chr19	StringTie	exon	32480399	32480557	1000	+	.	gene_id "MSTRG.88728"; transcript_id "MSTRG.88728.4"; exon_number "17";
chr19	StringTie	exon	32482079	32485997	1000	+	.	gene_id "MSTRG.88728"; transcript_id "MSTRG.88728.4"; exon_number "18";
chr19	StringTie	transcript	32405749	32485893	1000	+	.	gene_id "MSTRG.88728"; transcript_id "MSTRG.88728.40";
chr19	StringTie	exon	32405749	32405909	1000	+	.	gene_id "MSTRG.88728"; transcript_id "MSTRG.88728.40"; exon_number "1";
chr19	StringTie	exon	32408217	32408356	1000	+	.	gene_id "MSTRG.88728"; transcript_id "MSTRG.88728.40"; exon_number "2";
chr19	StringTie	exon	32411239	32411372	1000	+	.	gene_id "MSTRG.88728"; transcript_id "MSTRG.88728.40"; exon_number "3";
chr19	StringTie	exon	32427997	32428451	1000	+	.	gene_id "MSTRG.88728"; transcript_id "MSTRG.88728.40"; exon_number "4";
chr19	StringTie	exon	32432716	32432806	1000	+	.	gene_id "MSTRG.88728"; transcript_id "MSTRG.88728.40"; exon_number "5";
chr19	StringTie	exon	32436446	32436567	1000	+	.	gene_id "MSTRG.88728"; transcript_id "MSTRG.88728.40"; exon_number "6";
chr19	StringTie	exon	32437194	32437339	1000	+	.	gene_id "MSTRG.88728"; transcript_id "MSTRG.88728.40"; exon_number "7";
chr19	StringTie	exon	32438943	32439010	1000	+	.	gene_id "MSTRG.88728"; transcript_id "MSTRG.88728.40"; exon_number "8";
chr19	StringTie	exon	32439112	32439235	1000	+	.	gene_id "MSTRG.88728"; transcript_id "MSTRG.88728.40"; exon_number "9";
chr19	StringTie	exon	32439776	32439910	1000	+	.	gene_id "MSTRG.88728"; transcript_id "MSTRG.88728.40"; exon_number "10";
chr19	StringTie	exon	32453145	32453276	1000	+	.	gene_id "MSTRG.88728"; transcript_id "MSTRG.88728.40"; exon_number "11";
chr19	StringTie	exon	32454939	32455040	1000	+	.	gene_id "MSTRG.88728"; transcript_id "MSTRG.88728.40"; exon_number "12";
chr19	StringTie	exon	32458100	32458173	1000	+	.	gene_id "MSTRG.88728"; transcript_id "MSTRG.88728.40"; exon_number "13";
chr19	StringTie	exon	32458351	32458509	1000	+	.	gene_id "MSTRG.88728"; transcript_id "MSTRG.88728.40"; exon_number "14";
chr19	StringTie	exon	32463366	32463488	1000	+	.	gene_id "MSTRG.88728"; transcript_id "MSTRG.88728.40"; exon_number "15";
chr19	StringTie	exon	32463869	32463980	1000	+	.	gene_id "MSTRG.88728"; transcript_id "MSTRG.88728.40"; exon_number "16";
chr19	StringTie	exon	32464728	32464784	1000	+	.	gene_id "MSTRG.88728"; transcript_id "MSTRG.88728.40"; exon_number "17";
chr19	StringTie	exon	32468731	32468813	1000	+	.	gene_id "MSTRG.88728"; transcript_id "MSTRG.88728.40"; exon_number "18";
chr19	StringTie	exon	32477522	32477654	1000	+	.	gene_id "MSTRG.88728"; transcript_id "MSTRG.88728.40"; exon_number "19";
chr19	StringTie	exon	32480399	32480557	1000	+	.	gene_id "MSTRG.88728"; transcript_id "MSTRG.88728.40"; exon_number "20";
chr19	StringTie	exon	32482079	32485893	1000	+	.	gene_id "MSTRG.88728"; transcript_id "MSTRG.88728.40"; exon_number "21";
chr19	StringTie	transcript	32405754	32485899	1000	+	.	gene_id "MSTRG.88728"; transcript_id "MSTRG.88728.43";
chr19	StringTie	exon	32405754	32405909	1000	+	.	gene_id "MSTRG.88728"; transcript_id "MSTRG.88728.43"; exon_number "1";
chr19	StringTie	exon	32408217	32408356	1000	+	.	gene_id "MSTRG.88728"; transcript_id "MSTRG.88728.43"; exon_number "2";
chr19	StringTie	exon	32411239	32411372	1000	+	.	gene_id "MSTRG.88728"; transcript_id "MSTRG.88728.43"; exon_number "3";
chr19	StringTie	exon	32432716	32432806	1000	+	.	gene_id "MSTRG.88728"; transcript_id "MSTRG.88728.43"; exon_number "4";
chr19	StringTie	exon	32436446	32436567	1000	+	.	gene_id "MSTRG.88728"; transcript_id "MSTRG.88728.43"; exon_number "5";
chr19	StringTie	exon	32437194	32437339	1000	+	.	gene_id "MSTRG.88728"; transcript_id "MSTRG.88728.43"; exon_number "6";
chr19	StringTie	exon	32439112	32439235	1000	+	.	gene_id "MSTRG.88728"; transcript_id "MSTRG.88728.43"; exon_number "7";
chr19	StringTie	exon	32439820	32439910	1000	+	.	gene_id "MSTRG.88728"; transcript_id "MSTRG.88728.43"; exon_number "8";
chr19	StringTie	exon	32453145	32453276	1000	+	.	gene_id "MSTRG.88728"; transcript_id "MSTRG.88728.43"; exon_number "9";
chr19	StringTie	exon	32454939	32455040	1000	+	.	gene_id "MSTRG.88728"; transcript_id "MSTRG.88728.43"; exon_number "10";
chr19	StringTie	exon	32458100	32458173	1000	+	.	gene_id "MSTRG.88728"; transcript_id "MSTRG.88728.43"; exon_number "11";
chr19	StringTie	exon	32458351	32458509	1000	+	.	gene_id "MSTRG.88728"; transcript_id "MSTRG.88728.43"; exon_number "12";
chr19	StringTie	exon	32463366	32463488	1000	+	.	gene_id "MSTRG.88728"; transcript_id "MSTRG.88728.43"; exon_number "13";
chr19	StringTie	exon	32463869	32463980	1000	+	.	gene_id "MSTRG.88728"; transcript_id "MSTRG.88728.43"; exon_number "14";
chr19	StringTie	exon	32464728	32464784	1000	+	.	gene_id "MSTRG.88728"; transcript_id "MSTRG.88728.43"; exon_number "15";
chr19	StringTie	exon	32477522	32477654	1000	+	.	gene_id "MSTRG.88728"; transcript_id "MSTRG.88728.43"; exon_number "16";
chr19	StringTie	exon	32480399	32480557	1000	+	.	gene_id "MSTRG.88728"; transcript_id "MSTRG.88728.43"; exon_number "17";
chr19	StringTie	exon	32482079	32485899	1000	+	.	gene_id "MSTRG.88728"; transcript_id "MSTRG.88728.43"; exon_number "18";
chr19	StringTie	transcript	32405754	32485899	1000	+	.	gene_id "MSTRG.88728"; transcript_id "MSTRG.88728.44";
chr19	StringTie	exon	32405754	32405909	1000	+	.	gene_id "MSTRG.88728"; transcript_id "MSTRG.88728.44"; exon_number "1";
chr19	StringTie	exon	32408217	32408356	1000	+	.	gene_id "MSTRG.88728"; transcript_id "MSTRG.88728.44"; exon_number "2";
chr19	StringTie	exon	32411239	32411372	1000	+	.	gene_id "MSTRG.88728"; transcript_id "MSTRG.88728.44"; exon_number "3";
chr19	StringTie	exon	32432716	32432806	1000	+	.	gene_id "MSTRG.88728"; transcript_id "MSTRG.88728.44"; exon_number "4";
chr19	StringTie	exon	32436446	32436567	1000	+	.	gene_id "MSTRG.88728"; transcript_id "MSTRG.88728.44"; exon_number "5";
chr19	StringTie	exon	32437194	32437339	1000	+	.	gene_id "MSTRG.88728"; transcript_id "MSTRG.88728.44"; exon_number "6";
chr19	StringTie	exon	32439112	32439235	1000	+	.	gene_id "MSTRG.88728"; transcript_id "MSTRG.88728.44"; exon_number "7";
chr19	StringTie	exon	32439776	32439910	1000	+	.	gene_id "MSTRG.88728"; transcript_id "MSTRG.88728.44"; exon_number "8";
chr19	StringTie	exon	32453145	32453276	1000	+	.	gene_id "MSTRG.88728"; transcript_id "MSTRG.88728.44"; exon_number "9";
chr19	StringTie	exon	32454939	32455040	1000	+	.	gene_id "MSTRG.88728"; transcript_id "MSTRG.88728.44"; exon_number "10";
chr19	StringTie	exon	32458100	32458173	1000	+	.	gene_id "MSTRG.88728"; transcript_id "MSTRG.88728.44"; exon_number "11";
chr19	StringTie	exon	32458351	32458509	1000	+	.	gene_id "MSTRG.88728"; transcript_id "MSTRG.88728.44"; exon_number "12";
chr19	StringTie	exon	32463366	32463488	1000	+	.	gene_id "MSTRG.88728"; transcript_id "MSTRG.88728.44"; exon_number "13";
chr19	StringTie	exon	32463869	32463980	1000	+	.	gene_id "MSTRG.88728"; transcript_id "MSTRG.88728.44"; exon_number "14";
chr19	StringTie	exon	32464728	32464784	1000	+	.	gene_id "MSTRG.88728"; transcript_id "MSTRG.88728.44"; exon_number "15";
chr19	StringTie	exon	32477522	32477654	1000	+	.	gene_id "MSTRG.88728"; transcript_id "MSTRG.88728.44"; exon_number "16";
chr19	StringTie	exon	32480399	32480557	1000	+	.	gene_id "MSTRG.88728"; transcript_id "MSTRG.88728.44"; exon_number "17";
chr19	StringTie	exon	32482079	32485899	1000	+	.	gene_id "MSTRG.88728"; transcript_id "MSTRG.88728.44"; exon_number "18";
chr19	StringTie	transcript	32405760	32485893	1000	+	.	gene_id "MSTRG.88728"; transcript_id "MSTRG.88728.45";
chr19	StringTie	exon	32405760	32405909	1000	+	.	gene_id "MSTRG.88728"; transcript_id "MSTRG.88728.45"; exon_number "1";
chr19	StringTie	exon	32408217	32408356	1000	+	.	gene_id "MSTRG.88728"; transcript_id "MSTRG.88728.45"; exon_number "2";
chr19	StringTie	exon	32411239	32411372	1000	+	.	gene_id "MSTRG.88728"; transcript_id "MSTRG.88728.45"; exon_number "3";
chr19	StringTie	exon	32419186	32419303	1000	+	.	gene_id "MSTRG.88728"; transcript_id "MSTRG.88728.45"; exon_number "4";
chr19	StringTie	exon	32432716	32432806	1000	+	.	gene_id "MSTRG.88728"; transcript_id "MSTRG.88728.45"; exon_number "5";
chr19	StringTie	exon	32436446	32436567	1000	+	.	gene_id "MSTRG.88728"; transcript_id "MSTRG.88728.45"; exon_number "6";
chr19	StringTie	exon	32437194	32437339	1000	+	.	gene_id "MSTRG.88728"; transcript_id "MSTRG.88728.45"; exon_number "7";
chr19	StringTie	exon	32439112	32439235	1000	+	.	gene_id "MSTRG.88728"; transcript_id "MSTRG.88728.45"; exon_number "8";
chr19	StringTie	exon	32439776	32439910	1000	+	.	gene_id "MSTRG.88728"; transcript_id "MSTRG.88728.45"; exon_number "9";
chr19	StringTie	exon	32453145	32453276	1000	+	.	gene_id "MSTRG.88728"; transcript_id "MSTRG.88728.45"; exon_number "10";
chr19	StringTie	exon	32454939	32455040	1000	+	.	gene_id "MSTRG.88728"; transcript_id "MSTRG.88728.45"; exon_number "11";
chr19	StringTie	exon	32458100	32458173	1000	+	.	gene_id "MSTRG.88728"; transcript_id "MSTRG.88728.45"; exon_number "12";
chr19	StringTie	exon	32458351	32458509	1000	+	.	gene_id "MSTRG.88728"; transcript_id "MSTRG.88728.45"; exon_number "13";
chr19	StringTie	exon	32463366	32463488	1000	+	.	gene_id "MSTRG.88728"; transcript_id "MSTRG.88728.45"; exon_number "14";
chr19	StringTie	exon	32463869	32463980	1000	+	.	gene_id "MSTRG.88728"; transcript_id "MSTRG.88728.45"; exon_number "15";
chr19	StringTie	exon	32464728	32464784	1000	+	.	gene_id "MSTRG.88728"; transcript_id "MSTRG.88728.45"; exon_number "16";
chr19	StringTie	exon	32468731	32468813	1000	+	.	gene_id "MSTRG.88728"; transcript_id "MSTRG.88728.45"; exon_number "17";
chr19	StringTie	exon	32477522	32477654	1000	+	.	gene_id "MSTRG.88728"; transcript_id "MSTRG.88728.45"; exon_number "18";
chr19	StringTie	exon	32480399	32480557	1000	+	.	gene_id "MSTRG.88728"; transcript_id "MSTRG.88728.45"; exon_number "19";
chr19	StringTie	exon	32482079	32485893	1000	+	.	gene_id "MSTRG.88728"; transcript_id "MSTRG.88728.45"; exon_number "20";
chr19	StringTie	transcript	32405761	32485949	1000	+	.	gene_id "MSTRG.88728"; transcript_id "MSTRG.88728.46";
chr19	StringTie	exon	32405761	32406279	1000	+	.	gene_id "MSTRG.88728"; transcript_id "MSTRG.88728.46"; exon_number "1";
chr19	StringTie	exon	32408217	32408356	1000	+	.	gene_id "MSTRG.88728"; transcript_id "MSTRG.88728.46"; exon_number "2";
chr19	StringTie	exon	32411239	32411372	1000	+	.	gene_id "MSTRG.88728"; transcript_id "MSTRG.88728.46"; exon_number "3";
chr19	StringTie	exon	32432716	32432806	1000	+	.	gene_id "MSTRG.88728"; transcript_id "MSTRG.88728.46"; exon_number "4";
chr19	StringTie	exon	32436446	32436567	1000	+	.	gene_id "MSTRG.88728"; transcript_id "MSTRG.88728.46"; exon_number "5";
chr19	StringTie	exon	32437194	32437339	1000	+	.	gene_id "MSTRG.88728"; transcript_id "MSTRG.88728.46"; exon_number "6";
chr19	StringTie	exon	32439117	32439235	1000	+	.	gene_id "MSTRG.88728"; transcript_id "MSTRG.88728.46"; exon_number "7";
chr19	StringTie	exon	32439776	32439910	1000	+	.	gene_id "MSTRG.88728"; transcript_id "MSTRG.88728.46"; exon_number "8";
chr19	StringTie	exon	32453145	32453276	1000	+	.	gene_id "MSTRG.88728"; transcript_id "MSTRG.88728.46"; exon_number "9";
chr19	StringTie	exon	32454939	32455040	1000	+	.	gene_id "MSTRG.88728"; transcript_id "MSTRG.88728.46"; exon_number "10";
chr19	StringTie	exon	32458100	32458173	1000	+	.	gene_id "MSTRG.88728"; transcript_id "MSTRG.88728.46"; exon_number "11";
chr19	StringTie	exon	32458351	32458509	1000	+	.	gene_id "MSTRG.88728"; transcript_id "MSTRG.88728.46"; exon_number "12";
chr19	StringTie	exon	32463366	32463488	1000	+	.	gene_id "MSTRG.88728"; transcript_id "MSTRG.88728.46"; exon_number "13";
chr19	StringTie	exon	32463869	32463980	1000	+	.	gene_id "MSTRG.88728"; transcript_id "MSTRG.88728.46"; exon_number "14";
chr19	StringTie	exon	32464728	32464784	1000	+	.	gene_id "MSTRG.88728"; transcript_id "MSTRG.88728.46"; exon_number "15";
chr19	StringTie	exon	32468731	32468813	1000	+	.	gene_id "MSTRG.88728"; transcript_id "MSTRG.88728.46"; exon_number "16";
chr19	StringTie	exon	32477522	32477654	1000	+	.	gene_id "MSTRG.88728"; transcript_id "MSTRG.88728.46"; exon_number "17";
chr19	StringTie	exon	32480399	32480557	1000	+	.	gene_id "MSTRG.88728"; transcript_id "MSTRG.88728.46"; exon_number "18";
chr19	StringTie	exon	32482079	32485949	1000	+	.	gene_id "MSTRG.88728"; transcript_id "MSTRG.88728.46"; exon_number "19";
chr19	StringTie	transcript	32405767	32485894	1000	+	.	gene_id "MSTRG.88728"; transcript_id "MSTRG.88728.47";
chr19	StringTie	exon	32405767	32406302	1000	+	.	gene_id "MSTRG.88728"; transcript_id "MSTRG.88728.47"; exon_number "1";
chr19	StringTie	exon	32408217	32408356	1000	+	.	gene_id "MSTRG.88728"; transcript_id "MSTRG.88728.47"; exon_number "2";
chr19	StringTie	exon	32411239	32411372	1000	+	.	gene_id "MSTRG.88728"; transcript_id "MSTRG.88728.47"; exon_number "3";
chr19	StringTie	exon	32432716	32432806	1000	+	.	gene_id "MSTRG.88728"; transcript_id "MSTRG.88728.47"; exon_number "4";
chr19	StringTie	exon	32436446	32436567	1000	+	.	gene_id "MSTRG.88728"; transcript_id "MSTRG.88728.47"; exon_number "5";
chr19	StringTie	exon	32437194	32437339	1000	+	.	gene_id "MSTRG.88728"; transcript_id "MSTRG.88728.47"; exon_number "6";
chr19	StringTie	exon	32438943	32439010	1000	+	.	gene_id "MSTRG.88728"; transcript_id "MSTRG.88728.47"; exon_number "7";
chr19	StringTie	exon	32439112	32439235	1000	+	.	gene_id "MSTRG.88728"; transcript_id "MSTRG.88728.47"; exon_number "8";
chr19	StringTie	exon	32439776	32439910	1000	+	.	gene_id "MSTRG.88728"; transcript_id "MSTRG.88728.47"; exon_number "9";
chr19	StringTie	exon	32453145	32453276	1000	+	.	gene_id "MSTRG.88728"; transcript_id "MSTRG.88728.47"; exon_number "10";
chr19	StringTie	exon	32458100	32458173	1000	+	.	gene_id "MSTRG.88728"; transcript_id "MSTRG.88728.47"; exon_number "11";
chr19	StringTie	exon	32458351	32458509	1000	+	.	gene_id "MSTRG.88728"; transcript_id "MSTRG.88728.47"; exon_number "12";
chr19	StringTie	exon	32463366	32463488	1000	+	.	gene_id "MSTRG.88728"; transcript_id "MSTRG.88728.47"; exon_number "13";
chr19	StringTie	exon	32463869	32463980	1000	+	.	gene_id "MSTRG.88728"; transcript_id "MSTRG.88728.47"; exon_number "14";
chr19	StringTie	exon	32464728	32464784	1000	+	.	gene_id "MSTRG.88728"; transcript_id "MSTRG.88728.47"; exon_number "15";
chr19	StringTie	exon	32467474	32468813	1000	+	.	gene_id "MSTRG.88728"; transcript_id "MSTRG.88728.47"; exon_number "16";
chr19	StringTie	exon	32477522	32477654	1000	+	.	gene_id "MSTRG.88728"; transcript_id "MSTRG.88728.47"; exon_number "17";
chr19	StringTie	exon	32480399	32480557	1000	+	.	gene_id "MSTRG.88728"; transcript_id "MSTRG.88728.47"; exon_number "18";
chr19	StringTie	exon	32482079	32485894	1000	+	.	gene_id "MSTRG.88728"; transcript_id "MSTRG.88728.47"; exon_number "19";
chr19	StringTie	transcript	32405777	32485893	1000	+	.	gene_id "MSTRG.88728"; transcript_id "MSTRG.88728.48";
chr19	StringTie	exon	32405777	32406302	1000	+	.	gene_id "MSTRG.88728"; transcript_id "MSTRG.88728.48"; exon_number "1";
chr19	StringTie	exon	32408217	32408356	1000	+	.	gene_id "MSTRG.88728"; transcript_id "MSTRG.88728.48"; exon_number "2";
chr19	StringTie	exon	32411239	32411372	1000	+	.	gene_id "MSTRG.88728"; transcript_id "MSTRG.88728.48"; exon_number "3";
chr19	StringTie	exon	32432716	32432806	1000	+	.	gene_id "MSTRG.88728"; transcript_id "MSTRG.88728.48"; exon_number "4";
chr19	StringTie	exon	32436446	32436567	1000	+	.	gene_id "MSTRG.88728"; transcript_id "MSTRG.88728.48"; exon_number "5";
chr19	StringTie	exon	32437194	32437339	1000	+	.	gene_id "MSTRG.88728"; transcript_id "MSTRG.88728.48"; exon_number "6";
chr19	StringTie	exon	32439112	32439235	1000	+	.	gene_id "MSTRG.88728"; transcript_id "MSTRG.88728.48"; exon_number "7";
chr19	StringTie	exon	32439776	32439910	1000	+	.	gene_id "MSTRG.88728"; transcript_id "MSTRG.88728.48"; exon_number "8";
chr19	StringTie	exon	32453145	32453276	1000	+	.	gene_id "MSTRG.88728"; transcript_id "MSTRG.88728.48"; exon_number "9";
chr19	StringTie	exon	32454939	32455040	1000	+	.	gene_id "MSTRG.88728"; transcript_id "MSTRG.88728.48"; exon_number "10";
chr19	StringTie	exon	32458100	32458173	1000	+	.	gene_id "MSTRG.88728"; transcript_id "MSTRG.88728.48"; exon_number "11";
chr19	StringTie	exon	32458351	32458509	1000	+	.	gene_id "MSTRG.88728"; transcript_id "MSTRG.88728.48"; exon_number "12";
chr19	StringTie	exon	32463366	32463488	1000	+	.	gene_id "MSTRG.88728"; transcript_id "MSTRG.88728.48"; exon_number "13";
chr19	StringTie	exon	32463869	32463980	1000	+	.	gene_id "MSTRG.88728"; transcript_id "MSTRG.88728.48"; exon_number "14";
chr19	StringTie	exon	32477522	32477654	1000	+	.	gene_id "MSTRG.88728"; transcript_id "MSTRG.88728.48"; exon_number "15";
chr19	StringTie	exon	32480399	32480557	1000	+	.	gene_id "MSTRG.88728"; transcript_id "MSTRG.88728.48"; exon_number "16";
chr19	StringTie	exon	32482079	32485893	1000	+	.	gene_id "MSTRG.88728"; transcript_id "MSTRG.88728.48"; exon_number "17";
chr19	StringTie	transcript	32405785	32485893	1000	+	.	gene_id "MSTRG.88728"; transcript_id "MSTRG.88728.49";
chr19	StringTie	exon	32405785	32405909	1000	+	.	gene_id "MSTRG.88728"; transcript_id "MSTRG.88728.49"; exon_number "1";
chr19	StringTie	exon	32408217	32408356	1000	+	.	gene_id "MSTRG.88728"; transcript_id "MSTRG.88728.49"; exon_number "2";
chr19	StringTie	exon	32411239	32411372	1000	+	.	gene_id "MSTRG.88728"; transcript_id "MSTRG.88728.49"; exon_number "3";
chr19	StringTie	exon	32432716	32432806	1000	+	.	gene_id "MSTRG.88728"; transcript_id "MSTRG.88728.49"; exon_number "4";
chr19	StringTie	exon	32436446	32436567	1000	+	.	gene_id "MSTRG.88728"; transcript_id "MSTRG.88728.49"; exon_number "5";
chr19	StringTie	exon	32437194	32437339	1000	+	.	gene_id "MSTRG.88728"; transcript_id "MSTRG.88728.49"; exon_number "6";
chr19	StringTie	exon	32439112	32439235	1000	+	.	gene_id "MSTRG.88728"; transcript_id "MSTRG.88728.49"; exon_number "7";
chr19	StringTie	exon	32439776	32439910	1000	+	.	gene_id "MSTRG.88728"; transcript_id "MSTRG.88728.49"; exon_number "8";
chr19	StringTie	exon	32453145	32453276	1000	+	.	gene_id "MSTRG.88728"; transcript_id "MSTRG.88728.49"; exon_number "9";
chr19	StringTie	exon	32454939	32455040	1000	+	.	gene_id "MSTRG.88728"; transcript_id "MSTRG.88728.49"; exon_number "10";
chr19	StringTie	exon	32456107	32456176	1000	+	.	gene_id "MSTRG.88728"; transcript_id "MSTRG.88728.49"; exon_number "11";
chr19	StringTie	exon	32458100	32458173	1000	+	.	gene_id "MSTRG.88728"; transcript_id "MSTRG.88728.49"; exon_number "12";
chr19	StringTie	exon	32458351	32458509	1000	+	.	gene_id "MSTRG.88728"; transcript_id "MSTRG.88728.49"; exon_number "13";
chr19	StringTie	exon	32463366	32463488	1000	+	.	gene_id "MSTRG.88728"; transcript_id "MSTRG.88728.49"; exon_number "14";
chr19	StringTie	exon	32463869	32463980	1000	+	.	gene_id "MSTRG.88728"; transcript_id "MSTRG.88728.49"; exon_number "15";
chr19	StringTie	exon	32464728	32464784	1000	+	.	gene_id "MSTRG.88728"; transcript_id "MSTRG.88728.49"; exon_number "16";
chr19	StringTie	exon	32468731	32468813	1000	+	.	gene_id "MSTRG.88728"; transcript_id "MSTRG.88728.49"; exon_number "17";
chr19	StringTie	exon	32477522	32477654	1000	+	.	gene_id "MSTRG.88728"; transcript_id "MSTRG.88728.49"; exon_number "18";
chr19	StringTie	exon	32480399	32480557	1000	+	.	gene_id "MSTRG.88728"; transcript_id "MSTRG.88728.49"; exon_number "19";
chr19	StringTie	exon	32482079	32485893	1000	+	.	gene_id "MSTRG.88728"; transcript_id "MSTRG.88728.49"; exon_number "20";
chr19	StringTie	transcript	32405473	32485932	1000	+	.	gene_id "MSTRG.88728"; transcript_id "MSTRG.88728.5";
chr19	StringTie	exon	32405473	32406302	1000	+	.	gene_id "MSTRG.88728"; transcript_id "MSTRG.88728.5"; exon_number "1";
chr19	StringTie	exon	32408217	32408356	1000	+	.	gene_id "MSTRG.88728"; transcript_id "MSTRG.88728.5"; exon_number "2";
chr19	StringTie	exon	32411239	32411372	1000	+	.	gene_id "MSTRG.88728"; transcript_id "MSTRG.88728.5"; exon_number "3";
chr19	StringTie	exon	32432716	32432806	1000	+	.	gene_id "MSTRG.88728"; transcript_id "MSTRG.88728.5"; exon_number "4";
chr19	StringTie	exon	32436446	32436567	1000	+	.	gene_id "MSTRG.88728"; transcript_id "MSTRG.88728.5"; exon_number "5";
chr19	StringTie	exon	32437194	32437339	1000	+	.	gene_id "MSTRG.88728"; transcript_id "MSTRG.88728.5"; exon_number "6";
chr19	StringTie	exon	32439112	32439235	1000	+	.	gene_id "MSTRG.88728"; transcript_id "MSTRG.88728.5"; exon_number "7";
chr19	StringTie	exon	32439776	32439910	1000	+	.	gene_id "MSTRG.88728"; transcript_id "MSTRG.88728.5"; exon_number "8";
chr19	StringTie	exon	32453145	32453276	1000	+	.	gene_id "MSTRG.88728"; transcript_id "MSTRG.88728.5"; exon_number "9";
chr19	StringTie	exon	32454939	32455040	1000	+	.	gene_id "MSTRG.88728"; transcript_id "MSTRG.88728.5"; exon_number "10";
chr19	StringTie	exon	32458100	32458173	1000	+	.	gene_id "MSTRG.88728"; transcript_id "MSTRG.88728.5"; exon_number "11";
chr19	StringTie	exon	32458351	32458509	1000	+	.	gene_id "MSTRG.88728"; transcript_id "MSTRG.88728.5"; exon_number "12";
chr19	StringTie	exon	32463366	32463488	1000	+	.	gene_id "MSTRG.88728"; transcript_id "MSTRG.88728.5"; exon_number "13";
chr19	StringTie	exon	32463869	32463980	1000	+	.	gene_id "MSTRG.88728"; transcript_id "MSTRG.88728.5"; exon_number "14";
chr19	StringTie	exon	32464728	32464784	1000	+	.	gene_id "MSTRG.88728"; transcript_id "MSTRG.88728.5"; exon_number "15";
chr19	StringTie	exon	32467474	32467626	1000	+	.	gene_id "MSTRG.88728"; transcript_id "MSTRG.88728.5"; exon_number "16";
chr19	StringTie	exon	32468731	32468813	1000	+	.	gene_id "MSTRG.88728"; transcript_id "MSTRG.88728.5"; exon_number "17";
chr19	StringTie	exon	32477522	32477654	1000	+	.	gene_id "MSTRG.88728"; transcript_id "MSTRG.88728.5"; exon_number "18";
chr19	StringTie	exon	32480399	32480557	1000	+	.	gene_id "MSTRG.88728"; transcript_id "MSTRG.88728.5"; exon_number "19";
chr19	StringTie	exon	32482079	32485932	1000	+	.	gene_id "MSTRG.88728"; transcript_id "MSTRG.88728.5"; exon_number "20";
chr19	StringTie	transcript	32405787	32485979	1000	+	.	gene_id "MSTRG.88728"; transcript_id "MSTRG.88728.50";
chr19	StringTie	exon	32405787	32405909	1000	+	.	gene_id "MSTRG.88728"; transcript_id "MSTRG.88728.50"; exon_number "1";
chr19	StringTie	exon	32408217	32408356	1000	+	.	gene_id "MSTRG.88728"; transcript_id "MSTRG.88728.50"; exon_number "2";
chr19	StringTie	exon	32411239	32411372	1000	+	.	gene_id "MSTRG.88728"; transcript_id "MSTRG.88728.50"; exon_number "3";
chr19	StringTie	exon	32432716	32432806	1000	+	.	gene_id "MSTRG.88728"; transcript_id "MSTRG.88728.50"; exon_number "4";
chr19	StringTie	exon	32436446	32436567	1000	+	.	gene_id "MSTRG.88728"; transcript_id "MSTRG.88728.50"; exon_number "5";
chr19	StringTie	exon	32437194	32437339	1000	+	.	gene_id "MSTRG.88728"; transcript_id "MSTRG.88728.50"; exon_number "6";
chr19	StringTie	exon	32439117	32439235	1000	+	.	gene_id "MSTRG.88728"; transcript_id "MSTRG.88728.50"; exon_number "7";
chr19	StringTie	exon	32439776	32439910	1000	+	.	gene_id "MSTRG.88728"; transcript_id "MSTRG.88728.50"; exon_number "8";
chr19	StringTie	exon	32453145	32453276	1000	+	.	gene_id "MSTRG.88728"; transcript_id "MSTRG.88728.50"; exon_number "9";
chr19	StringTie	exon	32454939	32455040	1000	+	.	gene_id "MSTRG.88728"; transcript_id "MSTRG.88728.50"; exon_number "10";
chr19	StringTie	exon	32458100	32458173	1000	+	.	gene_id "MSTRG.88728"; transcript_id "MSTRG.88728.50"; exon_number "11";
chr19	StringTie	exon	32458351	32458509	1000	+	.	gene_id "MSTRG.88728"; transcript_id "MSTRG.88728.50"; exon_number "12";
chr19	StringTie	exon	32463366	32463488	1000	+	.	gene_id "MSTRG.88728"; transcript_id "MSTRG.88728.50"; exon_number "13";
chr19	StringTie	exon	32463869	32463980	1000	+	.	gene_id "MSTRG.88728"; transcript_id "MSTRG.88728.50"; exon_number "14";
chr19	StringTie	exon	32464728	32464784	1000	+	.	gene_id "MSTRG.88728"; transcript_id "MSTRG.88728.50"; exon_number "15";
chr19	StringTie	exon	32468731	32468813	1000	+	.	gene_id "MSTRG.88728"; transcript_id "MSTRG.88728.50"; exon_number "16";
chr19	StringTie	exon	32477522	32477654	1000	+	.	gene_id "MSTRG.88728"; transcript_id "MSTRG.88728.50"; exon_number "17";
chr19	StringTie	exon	32480399	32480557	1000	+	.	gene_id "MSTRG.88728"; transcript_id "MSTRG.88728.50"; exon_number "18";
chr19	StringTie	exon	32481041	32481138	1000	+	.	gene_id "MSTRG.88728"; transcript_id "MSTRG.88728.50"; exon_number "19";
chr19	StringTie	exon	32482079	32485979	1000	+	.	gene_id "MSTRG.88728"; transcript_id "MSTRG.88728.50"; exon_number "20";
chr19	StringTie	transcript	32405792	32485893	1000	+	.	gene_id "MSTRG.88728"; transcript_id "MSTRG.88728.51";
chr19	StringTie	exon	32405792	32405909	1000	+	.	gene_id "MSTRG.88728"; transcript_id "MSTRG.88728.51"; exon_number "1";
chr19	StringTie	exon	32408217	32408356	1000	+	.	gene_id "MSTRG.88728"; transcript_id "MSTRG.88728.51"; exon_number "2";
chr19	StringTie	exon	32411239	32411372	1000	+	.	gene_id "MSTRG.88728"; transcript_id "MSTRG.88728.51"; exon_number "3";
chr19	StringTie	exon	32432716	32432806	1000	+	.	gene_id "MSTRG.88728"; transcript_id "MSTRG.88728.51"; exon_number "4";
chr19	StringTie	exon	32436446	32436567	1000	+	.	gene_id "MSTRG.88728"; transcript_id "MSTRG.88728.51"; exon_number "5";
chr19	StringTie	exon	32437194	32437339	1000	+	.	gene_id "MSTRG.88728"; transcript_id "MSTRG.88728.51"; exon_number "6";
chr19	StringTie	exon	32439117	32439235	1000	+	.	gene_id "MSTRG.88728"; transcript_id "MSTRG.88728.51"; exon_number "7";
chr19	StringTie	exon	32439776	32439910	1000	+	.	gene_id "MSTRG.88728"; transcript_id "MSTRG.88728.51"; exon_number "8";
chr19	StringTie	exon	32453145	32453276	1000	+	.	gene_id "MSTRG.88728"; transcript_id "MSTRG.88728.51"; exon_number "9";
chr19	StringTie	exon	32454939	32455040	1000	+	.	gene_id "MSTRG.88728"; transcript_id "MSTRG.88728.51"; exon_number "10";
chr19	StringTie	exon	32458100	32458173	1000	+	.	gene_id "MSTRG.88728"; transcript_id "MSTRG.88728.51"; exon_number "11";
chr19	StringTie	exon	32458351	32458509	1000	+	.	gene_id "MSTRG.88728"; transcript_id "MSTRG.88728.51"; exon_number "12";
chr19	StringTie	exon	32463366	32463488	1000	+	.	gene_id "MSTRG.88728"; transcript_id "MSTRG.88728.51"; exon_number "13";
chr19	StringTie	exon	32463869	32463980	1000	+	.	gene_id "MSTRG.88728"; transcript_id "MSTRG.88728.51"; exon_number "14";
chr19	StringTie	exon	32464728	32464784	1000	+	.	gene_id "MSTRG.88728"; transcript_id "MSTRG.88728.51"; exon_number "15";
chr19	StringTie	exon	32468731	32468813	1000	+	.	gene_id "MSTRG.88728"; transcript_id "MSTRG.88728.51"; exon_number "16";
chr19	StringTie	exon	32477522	32477654	1000	+	.	gene_id "MSTRG.88728"; transcript_id "MSTRG.88728.51"; exon_number "17";
chr19	StringTie	exon	32480408	32480557	1000	+	.	gene_id "MSTRG.88728"; transcript_id "MSTRG.88728.51"; exon_number "18";
chr19	StringTie	exon	32482079	32485893	1000	+	.	gene_id "MSTRG.88728"; transcript_id "MSTRG.88728.51"; exon_number "19";
chr19	StringTie	transcript	32405810	32485893	1000	+	.	gene_id "MSTRG.88728"; transcript_id "MSTRG.88728.52";
chr19	StringTie	exon	32405810	32405909	1000	+	.	gene_id "MSTRG.88728"; transcript_id "MSTRG.88728.52"; exon_number "1";
chr19	StringTie	exon	32408217	32408356	1000	+	.	gene_id "MSTRG.88728"; transcript_id "MSTRG.88728.52"; exon_number "2";
chr19	StringTie	exon	32411239	32411372	1000	+	.	gene_id "MSTRG.88728"; transcript_id "MSTRG.88728.52"; exon_number "3";
chr19	StringTie	exon	32432716	32432806	1000	+	.	gene_id "MSTRG.88728"; transcript_id "MSTRG.88728.52"; exon_number "4";
chr19	StringTie	exon	32436446	32436567	1000	+	.	gene_id "MSTRG.88728"; transcript_id "MSTRG.88728.52"; exon_number "5";
chr19	StringTie	exon	32437194	32437324	1000	+	.	gene_id "MSTRG.88728"; transcript_id "MSTRG.88728.52"; exon_number "6";
chr19	StringTie	exon	32439117	32439235	1000	+	.	gene_id "MSTRG.88728"; transcript_id "MSTRG.88728.52"; exon_number "7";
chr19	StringTie	exon	32439776	32439910	1000	+	.	gene_id "MSTRG.88728"; transcript_id "MSTRG.88728.52"; exon_number "8";
chr19	StringTie	exon	32453145	32453276	1000	+	.	gene_id "MSTRG.88728"; transcript_id "MSTRG.88728.52"; exon_number "9";
chr19	StringTie	exon	32454939	32455040	1000	+	.	gene_id "MSTRG.88728"; transcript_id "MSTRG.88728.52"; exon_number "10";
chr19	StringTie	exon	32458100	32458173	1000	+	.	gene_id "MSTRG.88728"; transcript_id "MSTRG.88728.52"; exon_number "11";
chr19	StringTie	exon	32458351	32458509	1000	+	.	gene_id "MSTRG.88728"; transcript_id "MSTRG.88728.52"; exon_number "12";
chr19	StringTie	exon	32463366	32463488	1000	+	.	gene_id "MSTRG.88728"; transcript_id "MSTRG.88728.52"; exon_number "13";
chr19	StringTie	exon	32463869	32463980	1000	+	.	gene_id "MSTRG.88728"; transcript_id "MSTRG.88728.52"; exon_number "14";
chr19	StringTie	exon	32464728	32464784	1000	+	.	gene_id "MSTRG.88728"; transcript_id "MSTRG.88728.52"; exon_number "15";
chr19	StringTie	exon	32468731	32468813	1000	+	.	gene_id "MSTRG.88728"; transcript_id "MSTRG.88728.52"; exon_number "16";
chr19	StringTie	exon	32477522	32477654	1000	+	.	gene_id "MSTRG.88728"; transcript_id "MSTRG.88728.52"; exon_number "17";
chr19	StringTie	exon	32480399	32480557	1000	+	.	gene_id "MSTRG.88728"; transcript_id "MSTRG.88728.52"; exon_number "18";
chr19	StringTie	exon	32481041	32481138	1000	+	.	gene_id "MSTRG.88728"; transcript_id "MSTRG.88728.52"; exon_number "19";
chr19	StringTie	exon	32482079	32485893	1000	+	.	gene_id "MSTRG.88728"; transcript_id "MSTRG.88728.52"; exon_number "20";
chr19	StringTie	transcript	32405816	32485924	1000	+	.	gene_id "MSTRG.88728"; transcript_id "MSTRG.88728.53";
chr19	StringTie	exon	32405816	32405909	1000	+	.	gene_id "MSTRG.88728"; transcript_id "MSTRG.88728.53"; exon_number "1";
chr19	StringTie	exon	32408217	32408356	1000	+	.	gene_id "MSTRG.88728"; transcript_id "MSTRG.88728.53"; exon_number "2";
chr19	StringTie	exon	32411239	32411372	1000	+	.	gene_id "MSTRG.88728"; transcript_id "MSTRG.88728.53"; exon_number "3";
chr19	StringTie	exon	32432716	32432806	1000	+	.	gene_id "MSTRG.88728"; transcript_id "MSTRG.88728.53"; exon_number "4";
chr19	StringTie	exon	32436446	32436567	1000	+	.	gene_id "MSTRG.88728"; transcript_id "MSTRG.88728.53"; exon_number "5";
chr19	StringTie	exon	32437194	32437324	1000	+	.	gene_id "MSTRG.88728"; transcript_id "MSTRG.88728.53"; exon_number "6";
chr19	StringTie	exon	32439112	32439235	1000	+	.	gene_id "MSTRG.88728"; transcript_id "MSTRG.88728.53"; exon_number "7";
chr19	StringTie	exon	32439776	32439910	1000	+	.	gene_id "MSTRG.88728"; transcript_id "MSTRG.88728.53"; exon_number "8";
chr19	StringTie	exon	32453145	32453276	1000	+	.	gene_id "MSTRG.88728"; transcript_id "MSTRG.88728.53"; exon_number "9";
chr19	StringTie	exon	32454939	32455040	1000	+	.	gene_id "MSTRG.88728"; transcript_id "MSTRG.88728.53"; exon_number "10";
chr19	StringTie	exon	32458100	32458173	1000	+	.	gene_id "MSTRG.88728"; transcript_id "MSTRG.88728.53"; exon_number "11";
chr19	StringTie	exon	32458351	32458509	1000	+	.	gene_id "MSTRG.88728"; transcript_id "MSTRG.88728.53"; exon_number "12";
chr19	StringTie	exon	32463366	32463488	1000	+	.	gene_id "MSTRG.88728"; transcript_id "MSTRG.88728.53"; exon_number "13";
chr19	StringTie	exon	32463869	32463980	1000	+	.	gene_id "MSTRG.88728"; transcript_id "MSTRG.88728.53"; exon_number "14";
chr19	StringTie	exon	32464728	32464784	1000	+	.	gene_id "MSTRG.88728"; transcript_id "MSTRG.88728.53"; exon_number "15";
chr19	StringTie	exon	32468731	32468813	1000	+	.	gene_id "MSTRG.88728"; transcript_id "MSTRG.88728.53"; exon_number "16";
chr19	StringTie	exon	32477522	32477654	1000	+	.	gene_id "MSTRG.88728"; transcript_id "MSTRG.88728.53"; exon_number "17";
chr19	StringTie	exon	32480408	32480557	1000	+	.	gene_id "MSTRG.88728"; transcript_id "MSTRG.88728.53"; exon_number "18";
chr19	StringTie	exon	32482079	32485924	1000	+	.	gene_id "MSTRG.88728"; transcript_id "MSTRG.88728.53"; exon_number "19";
chr19	StringTie	transcript	32405823	32485917	1000	+	.	gene_id "MSTRG.88728"; transcript_id "MSTRG.88728.54";
chr19	StringTie	exon	32405823	32405909	1000	+	.	gene_id "MSTRG.88728"; transcript_id "MSTRG.88728.54"; exon_number "1";
chr19	StringTie	exon	32408217	32408356	1000	+	.	gene_id "MSTRG.88728"; transcript_id "MSTRG.88728.54"; exon_number "2";
chr19	StringTie	exon	32411239	32411372	1000	+	.	gene_id "MSTRG.88728"; transcript_id "MSTRG.88728.54"; exon_number "3";
chr19	StringTie	exon	32432716	32432806	1000	+	.	gene_id "MSTRG.88728"; transcript_id "MSTRG.88728.54"; exon_number "4";
chr19	StringTie	exon	32436446	32436567	1000	+	.	gene_id "MSTRG.88728"; transcript_id "MSTRG.88728.54"; exon_number "5";
chr19	StringTie	exon	32437194	32437339	1000	+	.	gene_id "MSTRG.88728"; transcript_id "MSTRG.88728.54"; exon_number "6";
chr19	StringTie	exon	32439112	32439235	1000	+	.	gene_id "MSTRG.88728"; transcript_id "MSTRG.88728.54"; exon_number "7";
chr19	StringTie	exon	32439820	32439910	1000	+	.	gene_id "MSTRG.88728"; transcript_id "MSTRG.88728.54"; exon_number "8";
chr19	StringTie	exon	32453145	32453276	1000	+	.	gene_id "MSTRG.88728"; transcript_id "MSTRG.88728.54"; exon_number "9";
chr19	StringTie	exon	32454939	32455040	1000	+	.	gene_id "MSTRG.88728"; transcript_id "MSTRG.88728.54"; exon_number "10";
chr19	StringTie	exon	32458100	32458173	1000	+	.	gene_id "MSTRG.88728"; transcript_id "MSTRG.88728.54"; exon_number "11";
chr19	StringTie	exon	32458351	32458509	1000	+	.	gene_id "MSTRG.88728"; transcript_id "MSTRG.88728.54"; exon_number "12";
chr19	StringTie	exon	32463366	32463488	1000	+	.	gene_id "MSTRG.88728"; transcript_id "MSTRG.88728.54"; exon_number "13";
chr19	StringTie	exon	32463869	32463980	1000	+	.	gene_id "MSTRG.88728"; transcript_id "MSTRG.88728.54"; exon_number "14";
chr19	StringTie	exon	32464728	32464784	1000	+	.	gene_id "MSTRG.88728"; transcript_id "MSTRG.88728.54"; exon_number "15";
chr19	StringTie	exon	32467474	32468813	1000	+	.	gene_id "MSTRG.88728"; transcript_id "MSTRG.88728.54"; exon_number "16";
chr19	StringTie	exon	32477522	32477654	1000	+	.	gene_id "MSTRG.88728"; transcript_id "MSTRG.88728.54"; exon_number "17";
chr19	StringTie	exon	32480399	32480557	1000	+	.	gene_id "MSTRG.88728"; transcript_id "MSTRG.88728.54"; exon_number "18";
chr19	StringTie	exon	32482079	32485917	1000	+	.	gene_id "MSTRG.88728"; transcript_id "MSTRG.88728.54"; exon_number "19";
chr19	StringTie	transcript	32405823	32485949	1000	+	.	gene_id "MSTRG.88728"; transcript_id "MSTRG.88728.55";
chr19	StringTie	exon	32405823	32405909	1000	+	.	gene_id "MSTRG.88728"; transcript_id "MSTRG.88728.55"; exon_number "1";
chr19	StringTie	exon	32408217	32408356	1000	+	.	gene_id "MSTRG.88728"; transcript_id "MSTRG.88728.55"; exon_number "2";
chr19	StringTie	exon	32411239	32411372	1000	+	.	gene_id "MSTRG.88728"; transcript_id "MSTRG.88728.55"; exon_number "3";
chr19	StringTie	exon	32432716	32432806	1000	+	.	gene_id "MSTRG.88728"; transcript_id "MSTRG.88728.55"; exon_number "4";
chr19	StringTie	exon	32436446	32436567	1000	+	.	gene_id "MSTRG.88728"; transcript_id "MSTRG.88728.55"; exon_number "5";
chr19	StringTie	exon	32437194	32437339	1000	+	.	gene_id "MSTRG.88728"; transcript_id "MSTRG.88728.55"; exon_number "6";
chr19	StringTie	exon	32439117	32439235	1000	+	.	gene_id "MSTRG.88728"; transcript_id "MSTRG.88728.55"; exon_number "7";
chr19	StringTie	exon	32439820	32439910	1000	+	.	gene_id "MSTRG.88728"; transcript_id "MSTRG.88728.55"; exon_number "8";
chr19	StringTie	exon	32453145	32453276	1000	+	.	gene_id "MSTRG.88728"; transcript_id "MSTRG.88728.55"; exon_number "9";
chr19	StringTie	exon	32454939	32455040	1000	+	.	gene_id "MSTRG.88728"; transcript_id "MSTRG.88728.55"; exon_number "10";
chr19	StringTie	exon	32458100	32458173	1000	+	.	gene_id "MSTRG.88728"; transcript_id "MSTRG.88728.55"; exon_number "11";
chr19	StringTie	exon	32458351	32458509	1000	+	.	gene_id "MSTRG.88728"; transcript_id "MSTRG.88728.55"; exon_number "12";
chr19	StringTie	exon	32463366	32463488	1000	+	.	gene_id "MSTRG.88728"; transcript_id "MSTRG.88728.55"; exon_number "13";
chr19	StringTie	exon	32463869	32463980	1000	+	.	gene_id "MSTRG.88728"; transcript_id "MSTRG.88728.55"; exon_number "14";
chr19	StringTie	exon	32464728	32464784	1000	+	.	gene_id "MSTRG.88728"; transcript_id "MSTRG.88728.55"; exon_number "15";
chr19	StringTie	exon	32467474	32467626	1000	+	.	gene_id "MSTRG.88728"; transcript_id "MSTRG.88728.55"; exon_number "16";
chr19	StringTie	exon	32468731	32468813	1000	+	.	gene_id "MSTRG.88728"; transcript_id "MSTRG.88728.55"; exon_number "17";
chr19	StringTie	exon	32473632	32473773	1000	+	.	gene_id "MSTRG.88728"; transcript_id "MSTRG.88728.55"; exon_number "18";
chr19	StringTie	exon	32477522	32477654	1000	+	.	gene_id "MSTRG.88728"; transcript_id "MSTRG.88728.55"; exon_number "19";
chr19	StringTie	exon	32480399	32480557	1000	+	.	gene_id "MSTRG.88728"; transcript_id "MSTRG.88728.55"; exon_number "20";
chr19	StringTie	exon	32482079	32485949	1000	+	.	gene_id "MSTRG.88728"; transcript_id "MSTRG.88728.55"; exon_number "21";
chr19	StringTie	transcript	32405832	32485895	1000	+	.	gene_id "MSTRG.88728"; transcript_id "MSTRG.88728.56";
chr19	StringTie	exon	32405832	32405909	1000	+	.	gene_id "MSTRG.88728"; transcript_id "MSTRG.88728.56"; exon_number "1";
chr19	StringTie	exon	32408217	32408356	1000	+	.	gene_id "MSTRG.88728"; transcript_id "MSTRG.88728.56"; exon_number "2";
chr19	StringTie	exon	32411239	32411372	1000	+	.	gene_id "MSTRG.88728"; transcript_id "MSTRG.88728.56"; exon_number "3";
chr19	StringTie	exon	32432716	32432806	1000	+	.	gene_id "MSTRG.88728"; transcript_id "MSTRG.88728.56"; exon_number "4";
chr19	StringTie	exon	32436446	32436567	1000	+	.	gene_id "MSTRG.88728"; transcript_id "MSTRG.88728.56"; exon_number "5";
chr19	StringTie	exon	32437194	32437339	1000	+	.	gene_id "MSTRG.88728"; transcript_id "MSTRG.88728.56"; exon_number "6";
chr19	StringTie	exon	32439117	32439235	1000	+	.	gene_id "MSTRG.88728"; transcript_id "MSTRG.88728.56"; exon_number "7";
chr19	StringTie	exon	32439776	32439910	1000	+	.	gene_id "MSTRG.88728"; transcript_id "MSTRG.88728.56"; exon_number "8";
chr19	StringTie	exon	32453145	32453276	1000	+	.	gene_id "MSTRG.88728"; transcript_id "MSTRG.88728.56"; exon_number "9";
chr19	StringTie	exon	32454939	32455040	1000	+	.	gene_id "MSTRG.88728"; transcript_id "MSTRG.88728.56"; exon_number "10";
chr19	StringTie	exon	32458100	32458173	1000	+	.	gene_id "MSTRG.88728"; transcript_id "MSTRG.88728.56"; exon_number "11";
chr19	StringTie	exon	32458351	32458509	1000	+	.	gene_id "MSTRG.88728"; transcript_id "MSTRG.88728.56"; exon_number "12";
chr19	StringTie	exon	32463366	32463488	1000	+	.	gene_id "MSTRG.88728"; transcript_id "MSTRG.88728.56"; exon_number "13";
chr19	StringTie	exon	32463869	32463980	1000	+	.	gene_id "MSTRG.88728"; transcript_id "MSTRG.88728.56"; exon_number "14";
chr19	StringTie	exon	32464728	32464784	1000	+	.	gene_id "MSTRG.88728"; transcript_id "MSTRG.88728.56"; exon_number "15";
chr19	StringTie	exon	32468731	32468813	1000	+	.	gene_id "MSTRG.88728"; transcript_id "MSTRG.88728.56"; exon_number "16";
chr19	StringTie	exon	32477522	32477759	1000	+	.	gene_id "MSTRG.88728"; transcript_id "MSTRG.88728.56"; exon_number "17";
chr19	StringTie	exon	32480399	32480557	1000	+	.	gene_id "MSTRG.88728"; transcript_id "MSTRG.88728.56"; exon_number "18";
chr19	StringTie	exon	32482079	32485895	1000	+	.	gene_id "MSTRG.88728"; transcript_id "MSTRG.88728.56"; exon_number "19";
chr19	StringTie	transcript	32405972	32485996	1000	+	.	gene_id "MSTRG.88728"; transcript_id "MSTRG.88728.58";
chr19	StringTie	exon	32405972	32406279	1000	+	.	gene_id "MSTRG.88728"; transcript_id "MSTRG.88728.58"; exon_number "1";
chr19	StringTie	exon	32408217	32408356	1000	+	.	gene_id "MSTRG.88728"; transcript_id "MSTRG.88728.58"; exon_number "2";
chr19	StringTie	exon	32411239	32411372	1000	+	.	gene_id "MSTRG.88728"; transcript_id "MSTRG.88728.58"; exon_number "3";
chr19	StringTie	exon	32432716	32432806	1000	+	.	gene_id "MSTRG.88728"; transcript_id "MSTRG.88728.58"; exon_number "4";
chr19	StringTie	exon	32436446	32436567	1000	+	.	gene_id "MSTRG.88728"; transcript_id "MSTRG.88728.58"; exon_number "5";
chr19	StringTie	exon	32437194	32437339	1000	+	.	gene_id "MSTRG.88728"; transcript_id "MSTRG.88728.58"; exon_number "6";
chr19	StringTie	exon	32439112	32439235	1000	+	.	gene_id "MSTRG.88728"; transcript_id "MSTRG.88728.58"; exon_number "7";
chr19	StringTie	exon	32439776	32439910	1000	+	.	gene_id "MSTRG.88728"; transcript_id "MSTRG.88728.58"; exon_number "8";
chr19	StringTie	exon	32453145	32453276	1000	+	.	gene_id "MSTRG.88728"; transcript_id "MSTRG.88728.58"; exon_number "9";
chr19	StringTie	exon	32454939	32455040	1000	+	.	gene_id "MSTRG.88728"; transcript_id "MSTRG.88728.58"; exon_number "10";
chr19	StringTie	exon	32458100	32458173	1000	+	.	gene_id "MSTRG.88728"; transcript_id "MSTRG.88728.58"; exon_number "11";
chr19	StringTie	exon	32458351	32458509	1000	+	.	gene_id "MSTRG.88728"; transcript_id "MSTRG.88728.58"; exon_number "12";
chr19	StringTie	exon	32463366	32463488	1000	+	.	gene_id "MSTRG.88728"; transcript_id "MSTRG.88728.58"; exon_number "13";
chr19	StringTie	exon	32463869	32463980	1000	+	.	gene_id "MSTRG.88728"; transcript_id "MSTRG.88728.58"; exon_number "14";
chr19	StringTie	exon	32464728	32464784	1000	+	.	gene_id "MSTRG.88728"; transcript_id "MSTRG.88728.58"; exon_number "15";
chr19	StringTie	exon	32468731	32468813	1000	+	.	gene_id "MSTRG.88728"; transcript_id "MSTRG.88728.58"; exon_number "16";
chr19	StringTie	exon	32477522	32477654	1000	+	.	gene_id "MSTRG.88728"; transcript_id "MSTRG.88728.58"; exon_number "17";
chr19	StringTie	exon	32480399	32480557	1000	+	.	gene_id "MSTRG.88728"; transcript_id "MSTRG.88728.58"; exon_number "18";
chr19	StringTie	exon	32482079	32485996	1000	+	.	gene_id "MSTRG.88728"; transcript_id "MSTRG.88728.58"; exon_number "19";
chr19	StringTie	transcript	32405998	32485893	1000	+	.	gene_id "MSTRG.88728"; transcript_id "MSTRG.88728.59";
chr19	StringTie	exon	32405998	32406302	1000	+	.	gene_id "MSTRG.88728"; transcript_id "MSTRG.88728.59"; exon_number "1";
chr19	StringTie	exon	32408217	32408356	1000	+	.	gene_id "MSTRG.88728"; transcript_id "MSTRG.88728.59"; exon_number "2";
chr19	StringTie	exon	32411239	32411372	1000	+	.	gene_id "MSTRG.88728"; transcript_id "MSTRG.88728.59"; exon_number "3";
chr19	StringTie	exon	32432716	32432806	1000	+	.	gene_id "MSTRG.88728"; transcript_id "MSTRG.88728.59"; exon_number "4";
chr19	StringTie	exon	32436446	32436567	1000	+	.	gene_id "MSTRG.88728"; transcript_id "MSTRG.88728.59"; exon_number "5";
chr19	StringTie	exon	32437194	32437339	1000	+	.	gene_id "MSTRG.88728"; transcript_id "MSTRG.88728.59"; exon_number "6";
chr19	StringTie	exon	32438943	32439010	1000	+	.	gene_id "MSTRG.88728"; transcript_id "MSTRG.88728.59"; exon_number "7";
chr19	StringTie	exon	32439112	32439235	1000	+	.	gene_id "MSTRG.88728"; transcript_id "MSTRG.88728.59"; exon_number "8";
chr19	StringTie	exon	32439776	32439910	1000	+	.	gene_id "MSTRG.88728"; transcript_id "MSTRG.88728.59"; exon_number "9";
chr19	StringTie	exon	32453145	32453276	1000	+	.	gene_id "MSTRG.88728"; transcript_id "MSTRG.88728.59"; exon_number "10";
chr19	StringTie	exon	32454939	32455040	1000	+	.	gene_id "MSTRG.88728"; transcript_id "MSTRG.88728.59"; exon_number "11";
chr19	StringTie	exon	32458100	32458173	1000	+	.	gene_id "MSTRG.88728"; transcript_id "MSTRG.88728.59"; exon_number "12";
chr19	StringTie	exon	32458351	32458509	1000	+	.	gene_id "MSTRG.88728"; transcript_id "MSTRG.88728.59"; exon_number "13";
chr19	StringTie	exon	32463366	32463488	1000	+	.	gene_id "MSTRG.88728"; transcript_id "MSTRG.88728.59"; exon_number "14";
chr19	StringTie	exon	32463869	32463980	1000	+	.	gene_id "MSTRG.88728"; transcript_id "MSTRG.88728.59"; exon_number "15";
chr19	StringTie	exon	32464728	32464784	1000	+	.	gene_id "MSTRG.88728"; transcript_id "MSTRG.88728.59"; exon_number "16";
chr19	StringTie	exon	32467474	32467626	1000	+	.	gene_id "MSTRG.88728"; transcript_id "MSTRG.88728.59"; exon_number "17";
chr19	StringTie	exon	32468731	32468813	1000	+	.	gene_id "MSTRG.88728"; transcript_id "MSTRG.88728.59"; exon_number "18";
chr19	StringTie	exon	32477522	32477654	1000	+	.	gene_id "MSTRG.88728"; transcript_id "MSTRG.88728.59"; exon_number "19";
chr19	StringTie	exon	32480399	32480557	1000	+	.	gene_id "MSTRG.88728"; transcript_id "MSTRG.88728.59"; exon_number "20";
chr19	StringTie	exon	32482079	32485893	1000	+	.	gene_id "MSTRG.88728"; transcript_id "MSTRG.88728.59"; exon_number "21";
chr19	StringTie	transcript	32405481	32485983	1000	+	.	gene_id "MSTRG.88728"; transcript_id "MSTRG.88728.6";
chr19	StringTie	exon	32405481	32405909	1000	+	.	gene_id "MSTRG.88728"; transcript_id "MSTRG.88728.6"; exon_number "1";
chr19	StringTie	exon	32408217	32408356	1000	+	.	gene_id "MSTRG.88728"; transcript_id "MSTRG.88728.6"; exon_number "2";
chr19	StringTie	exon	32411239	32411372	1000	+	.	gene_id "MSTRG.88728"; transcript_id "MSTRG.88728.6"; exon_number "3";
chr19	StringTie	exon	32432716	32432806	1000	+	.	gene_id "MSTRG.88728"; transcript_id "MSTRG.88728.6"; exon_number "4";
chr19	StringTie	exon	32436446	32436567	1000	+	.	gene_id "MSTRG.88728"; transcript_id "MSTRG.88728.6"; exon_number "5";
chr19	StringTie	exon	32437194	32437339	1000	+	.	gene_id "MSTRG.88728"; transcript_id "MSTRG.88728.6"; exon_number "6";
chr19	StringTie	exon	32439112	32439235	1000	+	.	gene_id "MSTRG.88728"; transcript_id "MSTRG.88728.6"; exon_number "7";
chr19	StringTie	exon	32439776	32439910	1000	+	.	gene_id "MSTRG.88728"; transcript_id "MSTRG.88728.6"; exon_number "8";
chr19	StringTie	exon	32453145	32453276	1000	+	.	gene_id "MSTRG.88728"; transcript_id "MSTRG.88728.6"; exon_number "9";
chr19	StringTie	exon	32454939	32455040	1000	+	.	gene_id "MSTRG.88728"; transcript_id "MSTRG.88728.6"; exon_number "10";
chr19	StringTie	exon	32458100	32458173	1000	+	.	gene_id "MSTRG.88728"; transcript_id "MSTRG.88728.6"; exon_number "11";
chr19	StringTie	exon	32458351	32458509	1000	+	.	gene_id "MSTRG.88728"; transcript_id "MSTRG.88728.6"; exon_number "12";
chr19	StringTie	exon	32463366	32463488	1000	+	.	gene_id "MSTRG.88728"; transcript_id "MSTRG.88728.6"; exon_number "13";
chr19	StringTie	exon	32463869	32463980	1000	+	.	gene_id "MSTRG.88728"; transcript_id "MSTRG.88728.6"; exon_number "14";
chr19	StringTie	exon	32464728	32464784	1000	+	.	gene_id "MSTRG.88728"; transcript_id "MSTRG.88728.6"; exon_number "15";
chr19	StringTie	exon	32467474	32468813	1000	+	.	gene_id "MSTRG.88728"; transcript_id "MSTRG.88728.6"; exon_number "16";
chr19	StringTie	exon	32477522	32477654	1000	+	.	gene_id "MSTRG.88728"; transcript_id "MSTRG.88728.6"; exon_number "17";
chr19	StringTie	exon	32480399	32480557	1000	+	.	gene_id "MSTRG.88728"; transcript_id "MSTRG.88728.6"; exon_number "18";
chr19	StringTie	exon	32482079	32485983	1000	+	.	gene_id "MSTRG.88728"; transcript_id "MSTRG.88728.6"; exon_number "19";
chr19	StringTie	transcript	32406022	32485893	1000	+	.	gene_id "MSTRG.88728"; transcript_id "MSTRG.88728.60";
chr19	StringTie	exon	32406022	32406279	1000	+	.	gene_id "MSTRG.88728"; transcript_id "MSTRG.88728.60"; exon_number "1";
chr19	StringTie	exon	32408217	32408356	1000	+	.	gene_id "MSTRG.88728"; transcript_id "MSTRG.88728.60"; exon_number "2";
chr19	StringTie	exon	32411239	32411372	1000	+	.	gene_id "MSTRG.88728"; transcript_id "MSTRG.88728.60"; exon_number "3";
chr19	StringTie	exon	32432716	32432806	1000	+	.	gene_id "MSTRG.88728"; transcript_id "MSTRG.88728.60"; exon_number "4";
chr19	StringTie	exon	32436446	32436567	1000	+	.	gene_id "MSTRG.88728"; transcript_id "MSTRG.88728.60"; exon_number "5";
chr19	StringTie	exon	32437194	32437339	1000	+	.	gene_id "MSTRG.88728"; transcript_id "MSTRG.88728.60"; exon_number "6";
chr19	StringTie	exon	32439117	32439235	1000	+	.	gene_id "MSTRG.88728"; transcript_id "MSTRG.88728.60"; exon_number "7";
chr19	StringTie	exon	32439776	32439910	1000	+	.	gene_id "MSTRG.88728"; transcript_id "MSTRG.88728.60"; exon_number "8";
chr19	StringTie	exon	32453145	32453276	1000	+	.	gene_id "MSTRG.88728"; transcript_id "MSTRG.88728.60"; exon_number "9";
chr19	StringTie	exon	32454939	32455040	1000	+	.	gene_id "MSTRG.88728"; transcript_id "MSTRG.88728.60"; exon_number "10";
chr19	StringTie	exon	32458100	32458173	1000	+	.	gene_id "MSTRG.88728"; transcript_id "MSTRG.88728.60"; exon_number "11";
chr19	StringTie	exon	32458351	32458509	1000	+	.	gene_id "MSTRG.88728"; transcript_id "MSTRG.88728.60"; exon_number "12";
chr19	StringTie	exon	32463366	32463488	1000	+	.	gene_id "MSTRG.88728"; transcript_id "MSTRG.88728.60"; exon_number "13";
chr19	StringTie	exon	32463869	32463980	1000	+	.	gene_id "MSTRG.88728"; transcript_id "MSTRG.88728.60"; exon_number "14";
chr19	StringTie	exon	32464728	32464784	1000	+	.	gene_id "MSTRG.88728"; transcript_id "MSTRG.88728.60"; exon_number "15";
chr19	StringTie	exon	32467474	32468813	1000	+	.	gene_id "MSTRG.88728"; transcript_id "MSTRG.88728.60"; exon_number "16";
chr19	StringTie	exon	32477522	32477654	1000	+	.	gene_id "MSTRG.88728"; transcript_id "MSTRG.88728.60"; exon_number "17";
chr19	StringTie	exon	32480399	32480557	1000	+	.	gene_id "MSTRG.88728"; transcript_id "MSTRG.88728.60"; exon_number "18";
chr19	StringTie	exon	32482079	32485893	1000	+	.	gene_id "MSTRG.88728"; transcript_id "MSTRG.88728.60"; exon_number "19";
chr19	StringTie	transcript	32406045	32485984	1000	+	.	gene_id "MSTRG.88728"; transcript_id "MSTRG.88728.61";
chr19	StringTie	exon	32406045	32406302	1000	+	.	gene_id "MSTRG.88728"; transcript_id "MSTRG.88728.61"; exon_number "1";
chr19	StringTie	exon	32408217	32408356	1000	+	.	gene_id "MSTRG.88728"; transcript_id "MSTRG.88728.61"; exon_number "2";
chr19	StringTie	exon	32411239	32411372	1000	+	.	gene_id "MSTRG.88728"; transcript_id "MSTRG.88728.61"; exon_number "3";
chr19	StringTie	exon	32432716	32432806	1000	+	.	gene_id "MSTRG.88728"; transcript_id "MSTRG.88728.61"; exon_number "4";
chr19	StringTie	exon	32436446	32436567	1000	+	.	gene_id "MSTRG.88728"; transcript_id "MSTRG.88728.61"; exon_number "5";
chr19	StringTie	exon	32437194	32437339	1000	+	.	gene_id "MSTRG.88728"; transcript_id "MSTRG.88728.61"; exon_number "6";
chr19	StringTie	exon	32439117	32439235	1000	+	.	gene_id "MSTRG.88728"; transcript_id "MSTRG.88728.61"; exon_number "7";
chr19	StringTie	exon	32439820	32439910	1000	+	.	gene_id "MSTRG.88728"; transcript_id "MSTRG.88728.61"; exon_number "8";
chr19	StringTie	exon	32453145	32453276	1000	+	.	gene_id "MSTRG.88728"; transcript_id "MSTRG.88728.61"; exon_number "9";
chr19	StringTie	exon	32454939	32455040	1000	+	.	gene_id "MSTRG.88728"; transcript_id "MSTRG.88728.61"; exon_number "10";
chr19	StringTie	exon	32458100	32458173	1000	+	.	gene_id "MSTRG.88728"; transcript_id "MSTRG.88728.61"; exon_number "11";
chr19	StringTie	exon	32458351	32458509	1000	+	.	gene_id "MSTRG.88728"; transcript_id "MSTRG.88728.61"; exon_number "12";
chr19	StringTie	exon	32463366	32463488	1000	+	.	gene_id "MSTRG.88728"; transcript_id "MSTRG.88728.61"; exon_number "13";
chr19	StringTie	exon	32463869	32463980	1000	+	.	gene_id "MSTRG.88728"; transcript_id "MSTRG.88728.61"; exon_number "14";
chr19	StringTie	exon	32464728	32464784	1000	+	.	gene_id "MSTRG.88728"; transcript_id "MSTRG.88728.61"; exon_number "15";
chr19	StringTie	exon	32468731	32468813	1000	+	.	gene_id "MSTRG.88728"; transcript_id "MSTRG.88728.61"; exon_number "16";
chr19	StringTie	exon	32477522	32477654	1000	+	.	gene_id "MSTRG.88728"; transcript_id "MSTRG.88728.61"; exon_number "17";
chr19	StringTie	exon	32480399	32480557	1000	+	.	gene_id "MSTRG.88728"; transcript_id "MSTRG.88728.61"; exon_number "18";
chr19	StringTie	exon	32482079	32485984	1000	+	.	gene_id "MSTRG.88728"; transcript_id "MSTRG.88728.61"; exon_number "19";
chr19	StringTie	transcript	32406049	32485907	1000	+	.	gene_id "MSTRG.88728"; transcript_id "MSTRG.88728.62";
chr19	StringTie	exon	32406049	32406302	1000	+	.	gene_id "MSTRG.88728"; transcript_id "MSTRG.88728.62"; exon_number "1";
chr19	StringTie	exon	32408217	32408356	1000	+	.	gene_id "MSTRG.88728"; transcript_id "MSTRG.88728.62"; exon_number "2";
chr19	StringTie	exon	32411239	32411372	1000	+	.	gene_id "MSTRG.88728"; transcript_id "MSTRG.88728.62"; exon_number "3";
chr19	StringTie	exon	32432716	32432806	1000	+	.	gene_id "MSTRG.88728"; transcript_id "MSTRG.88728.62"; exon_number "4";
chr19	StringTie	exon	32436446	32436567	1000	+	.	gene_id "MSTRG.88728"; transcript_id "MSTRG.88728.62"; exon_number "5";
chr19	StringTie	exon	32437194	32437339	1000	+	.	gene_id "MSTRG.88728"; transcript_id "MSTRG.88728.62"; exon_number "6";
chr19	StringTie	exon	32439117	32439235	1000	+	.	gene_id "MSTRG.88728"; transcript_id "MSTRG.88728.62"; exon_number "7";
chr19	StringTie	exon	32439776	32439910	1000	+	.	gene_id "MSTRG.88728"; transcript_id "MSTRG.88728.62"; exon_number "8";
chr19	StringTie	exon	32453145	32453276	1000	+	.	gene_id "MSTRG.88728"; transcript_id "MSTRG.88728.62"; exon_number "9";
chr19	StringTie	exon	32458100	32458173	1000	+	.	gene_id "MSTRG.88728"; transcript_id "MSTRG.88728.62"; exon_number "10";
chr19	StringTie	exon	32458351	32458509	1000	+	.	gene_id "MSTRG.88728"; transcript_id "MSTRG.88728.62"; exon_number "11";
chr19	StringTie	exon	32463366	32463488	1000	+	.	gene_id "MSTRG.88728"; transcript_id "MSTRG.88728.62"; exon_number "12";
chr19	StringTie	exon	32463869	32463980	1000	+	.	gene_id "MSTRG.88728"; transcript_id "MSTRG.88728.62"; exon_number "13";
chr19	StringTie	exon	32464728	32464784	1000	+	.	gene_id "MSTRG.88728"; transcript_id "MSTRG.88728.62"; exon_number "14";
chr19	StringTie	exon	32468731	32468813	1000	+	.	gene_id "MSTRG.88728"; transcript_id "MSTRG.88728.62"; exon_number "15";
chr19	StringTie	exon	32477522	32477654	1000	+	.	gene_id "MSTRG.88728"; transcript_id "MSTRG.88728.62"; exon_number "16";
chr19	StringTie	exon	32480399	32480557	1000	+	.	gene_id "MSTRG.88728"; transcript_id "MSTRG.88728.62"; exon_number "17";
chr19	StringTie	exon	32482079	32485907	1000	+	.	gene_id "MSTRG.88728"; transcript_id "MSTRG.88728.62"; exon_number "18";
chr19	StringTie	transcript	32406067	32485893	1000	+	.	gene_id "MSTRG.88728"; transcript_id "MSTRG.88728.63";
chr19	StringTie	exon	32406067	32406302	1000	+	.	gene_id "MSTRG.88728"; transcript_id "MSTRG.88728.63"; exon_number "1";
chr19	StringTie	exon	32408217	32408356	1000	+	.	gene_id "MSTRG.88728"; transcript_id "MSTRG.88728.63"; exon_number "2";
chr19	StringTie	exon	32411239	32411372	1000	+	.	gene_id "MSTRG.88728"; transcript_id "MSTRG.88728.63"; exon_number "3";
chr19	StringTie	exon	32432716	32432806	1000	+	.	gene_id "MSTRG.88728"; transcript_id "MSTRG.88728.63"; exon_number "4";
chr19	StringTie	exon	32436446	32436567	1000	+	.	gene_id "MSTRG.88728"; transcript_id "MSTRG.88728.63"; exon_number "5";
chr19	StringTie	exon	32437194	32437339	1000	+	.	gene_id "MSTRG.88728"; transcript_id "MSTRG.88728.63"; exon_number "6";
chr19	StringTie	exon	32439117	32439235	1000	+	.	gene_id "MSTRG.88728"; transcript_id "MSTRG.88728.63"; exon_number "7";
chr19	StringTie	exon	32439776	32439910	1000	+	.	gene_id "MSTRG.88728"; transcript_id "MSTRG.88728.63"; exon_number "8";
chr19	StringTie	exon	32453145	32453276	1000	+	.	gene_id "MSTRG.88728"; transcript_id "MSTRG.88728.63"; exon_number "9";
chr19	StringTie	exon	32458100	32458173	1000	+	.	gene_id "MSTRG.88728"; transcript_id "MSTRG.88728.63"; exon_number "10";
chr19	StringTie	exon	32458351	32458509	1000	+	.	gene_id "MSTRG.88728"; transcript_id "MSTRG.88728.63"; exon_number "11";
chr19	StringTie	exon	32463366	32463488	1000	+	.	gene_id "MSTRG.88728"; transcript_id "MSTRG.88728.63"; exon_number "12";
chr19	StringTie	exon	32463869	32463980	1000	+	.	gene_id "MSTRG.88728"; transcript_id "MSTRG.88728.63"; exon_number "13";
chr19	StringTie	exon	32464728	32464784	1000	+	.	gene_id "MSTRG.88728"; transcript_id "MSTRG.88728.63"; exon_number "14";
chr19	StringTie	exon	32467474	32468813	1000	+	.	gene_id "MSTRG.88728"; transcript_id "MSTRG.88728.63"; exon_number "15";
chr19	StringTie	exon	32477522	32477654	1000	+	.	gene_id "MSTRG.88728"; transcript_id "MSTRG.88728.63"; exon_number "16";
chr19	StringTie	exon	32480399	32480557	1000	+	.	gene_id "MSTRG.88728"; transcript_id "MSTRG.88728.63"; exon_number "17";
chr19	StringTie	exon	32482079	32485893	1000	+	.	gene_id "MSTRG.88728"; transcript_id "MSTRG.88728.63"; exon_number "18";
chr19	StringTie	transcript	32406075	32485971	1000	+	.	gene_id "MSTRG.88728"; transcript_id "MSTRG.88728.64";
chr19	StringTie	exon	32406075	32406302	1000	+	.	gene_id "MSTRG.88728"; transcript_id "MSTRG.88728.64"; exon_number "1";
chr19	StringTie	exon	32408217	32408356	1000	+	.	gene_id "MSTRG.88728"; transcript_id "MSTRG.88728.64"; exon_number "2";
chr19	StringTie	exon	32411239	32411372	1000	+	.	gene_id "MSTRG.88728"; transcript_id "MSTRG.88728.64"; exon_number "3";
chr19	StringTie	exon	32432716	32432806	1000	+	.	gene_id "MSTRG.88728"; transcript_id "MSTRG.88728.64"; exon_number "4";
chr19	StringTie	exon	32436446	32436567	1000	+	.	gene_id "MSTRG.88728"; transcript_id "MSTRG.88728.64"; exon_number "5";
chr19	StringTie	exon	32437194	32437339	1000	+	.	gene_id "MSTRG.88728"; transcript_id "MSTRG.88728.64"; exon_number "6";
chr19	StringTie	exon	32439117	32439235	1000	+	.	gene_id "MSTRG.88728"; transcript_id "MSTRG.88728.64"; exon_number "7";
chr19	StringTie	exon	32439776	32439910	1000	+	.	gene_id "MSTRG.88728"; transcript_id "MSTRG.88728.64"; exon_number "8";
chr19	StringTie	exon	32453145	32453276	1000	+	.	gene_id "MSTRG.88728"; transcript_id "MSTRG.88728.64"; exon_number "9";
chr19	StringTie	exon	32454939	32455040	1000	+	.	gene_id "MSTRG.88728"; transcript_id "MSTRG.88728.64"; exon_number "10";
chr19	StringTie	exon	32458100	32458173	1000	+	.	gene_id "MSTRG.88728"; transcript_id "MSTRG.88728.64"; exon_number "11";
chr19	StringTie	exon	32458351	32458509	1000	+	.	gene_id "MSTRG.88728"; transcript_id "MSTRG.88728.64"; exon_number "12";
chr19	StringTie	exon	32463366	32463488	1000	+	.	gene_id "MSTRG.88728"; transcript_id "MSTRG.88728.64"; exon_number "13";
chr19	StringTie	exon	32463869	32463980	1000	+	.	gene_id "MSTRG.88728"; transcript_id "MSTRG.88728.64"; exon_number "14";
chr19	StringTie	exon	32464728	32464784	1000	+	.	gene_id "MSTRG.88728"; transcript_id "MSTRG.88728.64"; exon_number "15";
chr19	StringTie	exon	32468731	32468813	1000	+	.	gene_id "MSTRG.88728"; transcript_id "MSTRG.88728.64"; exon_number "16";
chr19	StringTie	exon	32477522	32477654	1000	+	.	gene_id "MSTRG.88728"; transcript_id "MSTRG.88728.64"; exon_number "17";
chr19	StringTie	exon	32480399	32480557	1000	+	.	gene_id "MSTRG.88728"; transcript_id "MSTRG.88728.64"; exon_number "18";
chr19	StringTie	exon	32481041	32485971	1000	+	.	gene_id "MSTRG.88728"; transcript_id "MSTRG.88728.64"; exon_number "19";
chr19	StringTie	transcript	32406075	32485914	1000	+	.	gene_id "MSTRG.88728"; transcript_id "MSTRG.88728.65";
chr19	StringTie	exon	32406075	32406302	1000	+	.	gene_id "MSTRG.88728"; transcript_id "MSTRG.88728.65"; exon_number "1";
chr19	StringTie	exon	32408217	32408356	1000	+	.	gene_id "MSTRG.88728"; transcript_id "MSTRG.88728.65"; exon_number "2";
chr19	StringTie	exon	32411239	32411372	1000	+	.	gene_id "MSTRG.88728"; transcript_id "MSTRG.88728.65"; exon_number "3";
chr19	StringTie	exon	32432716	32432806	1000	+	.	gene_id "MSTRG.88728"; transcript_id "MSTRG.88728.65"; exon_number "4";
chr19	StringTie	exon	32436446	32436567	1000	+	.	gene_id "MSTRG.88728"; transcript_id "MSTRG.88728.65"; exon_number "5";
chr19	StringTie	exon	32437194	32437339	1000	+	.	gene_id "MSTRG.88728"; transcript_id "MSTRG.88728.65"; exon_number "6";
chr19	StringTie	exon	32439117	32439235	1000	+	.	gene_id "MSTRG.88728"; transcript_id "MSTRG.88728.65"; exon_number "7";
chr19	StringTie	exon	32439820	32439910	1000	+	.	gene_id "MSTRG.88728"; transcript_id "MSTRG.88728.65"; exon_number "8";
chr19	StringTie	exon	32453145	32453276	1000	+	.	gene_id "MSTRG.88728"; transcript_id "MSTRG.88728.65"; exon_number "9";
chr19	StringTie	exon	32454939	32455040	1000	+	.	gene_id "MSTRG.88728"; transcript_id "MSTRG.88728.65"; exon_number "10";
chr19	StringTie	exon	32458100	32458173	1000	+	.	gene_id "MSTRG.88728"; transcript_id "MSTRG.88728.65"; exon_number "11";
chr19	StringTie	exon	32458351	32458509	1000	+	.	gene_id "MSTRG.88728"; transcript_id "MSTRG.88728.65"; exon_number "12";
chr19	StringTie	exon	32463366	32463488	1000	+	.	gene_id "MSTRG.88728"; transcript_id "MSTRG.88728.65"; exon_number "13";
chr19	StringTie	exon	32463869	32463980	1000	+	.	gene_id "MSTRG.88728"; transcript_id "MSTRG.88728.65"; exon_number "14";
chr19	StringTie	exon	32464728	32464784	1000	+	.	gene_id "MSTRG.88728"; transcript_id "MSTRG.88728.65"; exon_number "15";
chr19	StringTie	exon	32467474	32468813	1000	+	.	gene_id "MSTRG.88728"; transcript_id "MSTRG.88728.65"; exon_number "16";
chr19	StringTie	exon	32477522	32477654	1000	+	.	gene_id "MSTRG.88728"; transcript_id "MSTRG.88728.65"; exon_number "17";
chr19	StringTie	exon	32480399	32480557	1000	+	.	gene_id "MSTRG.88728"; transcript_id "MSTRG.88728.65"; exon_number "18";
chr19	StringTie	exon	32482079	32485914	1000	+	.	gene_id "MSTRG.88728"; transcript_id "MSTRG.88728.65"; exon_number "19";
chr19	StringTie	transcript	32406076	32485893	1000	+	.	gene_id "MSTRG.88728"; transcript_id "MSTRG.88728.66";
chr19	StringTie	exon	32406076	32406279	1000	+	.	gene_id "MSTRG.88728"; transcript_id "MSTRG.88728.66"; exon_number "1";
chr19	StringTie	exon	32408217	32408356	1000	+	.	gene_id "MSTRG.88728"; transcript_id "MSTRG.88728.66"; exon_number "2";
chr19	StringTie	exon	32411239	32411372	1000	+	.	gene_id "MSTRG.88728"; transcript_id "MSTRG.88728.66"; exon_number "3";
chr19	StringTie	exon	32432716	32432806	1000	+	.	gene_id "MSTRG.88728"; transcript_id "MSTRG.88728.66"; exon_number "4";
chr19	StringTie	exon	32436446	32436567	1000	+	.	gene_id "MSTRG.88728"; transcript_id "MSTRG.88728.66"; exon_number "5";
chr19	StringTie	exon	32437194	32437339	1000	+	.	gene_id "MSTRG.88728"; transcript_id "MSTRG.88728.66"; exon_number "6";
chr19	StringTie	exon	32439117	32439235	1000	+	.	gene_id "MSTRG.88728"; transcript_id "MSTRG.88728.66"; exon_number "7";
chr19	StringTie	exon	32439776	32439910	1000	+	.	gene_id "MSTRG.88728"; transcript_id "MSTRG.88728.66"; exon_number "8";
chr19	StringTie	exon	32453145	32453276	1000	+	.	gene_id "MSTRG.88728"; transcript_id "MSTRG.88728.66"; exon_number "9";
chr19	StringTie	exon	32458100	32458173	1000	+	.	gene_id "MSTRG.88728"; transcript_id "MSTRG.88728.66"; exon_number "10";
chr19	StringTie	exon	32458351	32458509	1000	+	.	gene_id "MSTRG.88728"; transcript_id "MSTRG.88728.66"; exon_number "11";
chr19	StringTie	exon	32463366	32463488	1000	+	.	gene_id "MSTRG.88728"; transcript_id "MSTRG.88728.66"; exon_number "12";
chr19	StringTie	exon	32463869	32463980	1000	+	.	gene_id "MSTRG.88728"; transcript_id "MSTRG.88728.66"; exon_number "13";
chr19	StringTie	exon	32464728	32464784	1000	+	.	gene_id "MSTRG.88728"; transcript_id "MSTRG.88728.66"; exon_number "14";
chr19	StringTie	exon	32468731	32468813	1000	+	.	gene_id "MSTRG.88728"; transcript_id "MSTRG.88728.66"; exon_number "15";
chr19	StringTie	exon	32477522	32477654	1000	+	.	gene_id "MSTRG.88728"; transcript_id "MSTRG.88728.66"; exon_number "16";
chr19	StringTie	exon	32480399	32480557	1000	+	.	gene_id "MSTRG.88728"; transcript_id "MSTRG.88728.66"; exon_number "17";
chr19	StringTie	exon	32482079	32485893	1000	+	.	gene_id "MSTRG.88728"; transcript_id "MSTRG.88728.66"; exon_number "18";
chr19	StringTie	transcript	32406076	32485893	1000	+	.	gene_id "MSTRG.88728"; transcript_id "MSTRG.88728.67";
chr19	StringTie	exon	32406076	32406302	1000	+	.	gene_id "MSTRG.88728"; transcript_id "MSTRG.88728.67"; exon_number "1";
chr19	StringTie	exon	32408217	32408356	1000	+	.	gene_id "MSTRG.88728"; transcript_id "MSTRG.88728.67"; exon_number "2";
chr19	StringTie	exon	32411239	32411372	1000	+	.	gene_id "MSTRG.88728"; transcript_id "MSTRG.88728.67"; exon_number "3";
chr19	StringTie	exon	32432716	32432806	1000	+	.	gene_id "MSTRG.88728"; transcript_id "MSTRG.88728.67"; exon_number "4";
chr19	StringTie	exon	32436446	32436567	1000	+	.	gene_id "MSTRG.88728"; transcript_id "MSTRG.88728.67"; exon_number "5";
chr19	StringTie	exon	32437245	32437339	1000	+	.	gene_id "MSTRG.88728"; transcript_id "MSTRG.88728.67"; exon_number "6";
chr19	StringTie	exon	32439112	32439235	1000	+	.	gene_id "MSTRG.88728"; transcript_id "MSTRG.88728.67"; exon_number "7";
chr19	StringTie	exon	32439776	32439910	1000	+	.	gene_id "MSTRG.88728"; transcript_id "MSTRG.88728.67"; exon_number "8";
chr19	StringTie	exon	32453145	32453276	1000	+	.	gene_id "MSTRG.88728"; transcript_id "MSTRG.88728.67"; exon_number "9";
chr19	StringTie	exon	32454939	32455040	1000	+	.	gene_id "MSTRG.88728"; transcript_id "MSTRG.88728.67"; exon_number "10";
chr19	StringTie	exon	32458100	32458173	1000	+	.	gene_id "MSTRG.88728"; transcript_id "MSTRG.88728.67"; exon_number "11";
chr19	StringTie	exon	32458351	32458509	1000	+	.	gene_id "MSTRG.88728"; transcript_id "MSTRG.88728.67"; exon_number "12";
chr19	StringTie	exon	32463366	32463488	1000	+	.	gene_id "MSTRG.88728"; transcript_id "MSTRG.88728.67"; exon_number "13";
chr19	StringTie	exon	32463869	32463980	1000	+	.	gene_id "MSTRG.88728"; transcript_id "MSTRG.88728.67"; exon_number "14";
chr19	StringTie	exon	32464728	32464784	1000	+	.	gene_id "MSTRG.88728"; transcript_id "MSTRG.88728.67"; exon_number "15";
chr19	StringTie	exon	32468731	32468813	1000	+	.	gene_id "MSTRG.88728"; transcript_id "MSTRG.88728.67"; exon_number "16";
chr19	StringTie	exon	32477522	32477654	1000	+	.	gene_id "MSTRG.88728"; transcript_id "MSTRG.88728.67"; exon_number "17";
chr19	StringTie	exon	32480399	32480557	1000	+	.	gene_id "MSTRG.88728"; transcript_id "MSTRG.88728.67"; exon_number "18";
chr19	StringTie	exon	32481041	32485893	1000	+	.	gene_id "MSTRG.88728"; transcript_id "MSTRG.88728.67"; exon_number "19";
chr19	StringTie	transcript	32406076	32485893	1000	+	.	gene_id "MSTRG.88728"; transcript_id "MSTRG.88728.68";
chr19	StringTie	exon	32406076	32406302	1000	+	.	gene_id "MSTRG.88728"; transcript_id "MSTRG.88728.68"; exon_number "1";
chr19	StringTie	exon	32408217	32408356	1000	+	.	gene_id "MSTRG.88728"; transcript_id "MSTRG.88728.68"; exon_number "2";
chr19	StringTie	exon	32411239	32411372	1000	+	.	gene_id "MSTRG.88728"; transcript_id "MSTRG.88728.68"; exon_number "3";
chr19	StringTie	exon	32432716	32432806	1000	+	.	gene_id "MSTRG.88728"; transcript_id "MSTRG.88728.68"; exon_number "4";
chr19	StringTie	exon	32436446	32436567	1000	+	.	gene_id "MSTRG.88728"; transcript_id "MSTRG.88728.68"; exon_number "5";
chr19	StringTie	exon	32437194	32437339	1000	+	.	gene_id "MSTRG.88728"; transcript_id "MSTRG.88728.68"; exon_number "6";
chr19	StringTie	exon	32438943	32439235	1000	+	.	gene_id "MSTRG.88728"; transcript_id "MSTRG.88728.68"; exon_number "7";
chr19	StringTie	exon	32439776	32439910	1000	+	.	gene_id "MSTRG.88728"; transcript_id "MSTRG.88728.68"; exon_number "8";
chr19	StringTie	exon	32453145	32453276	1000	+	.	gene_id "MSTRG.88728"; transcript_id "MSTRG.88728.68"; exon_number "9";
chr19	StringTie	exon	32454939	32455040	1000	+	.	gene_id "MSTRG.88728"; transcript_id "MSTRG.88728.68"; exon_number "10";
chr19	StringTie	exon	32458100	32458173	1000	+	.	gene_id "MSTRG.88728"; transcript_id "MSTRG.88728.68"; exon_number "11";
chr19	StringTie	exon	32458351	32458509	1000	+	.	gene_id "MSTRG.88728"; transcript_id "MSTRG.88728.68"; exon_number "12";
chr19	StringTie	exon	32463366	32463488	1000	+	.	gene_id "MSTRG.88728"; transcript_id "MSTRG.88728.68"; exon_number "13";
chr19	StringTie	exon	32463869	32463980	1000	+	.	gene_id "MSTRG.88728"; transcript_id "MSTRG.88728.68"; exon_number "14";
chr19	StringTie	exon	32464728	32464784	1000	+	.	gene_id "MSTRG.88728"; transcript_id "MSTRG.88728.68"; exon_number "15";
chr19	StringTie	exon	32467474	32467626	1000	+	.	gene_id "MSTRG.88728"; transcript_id "MSTRG.88728.68"; exon_number "16";
chr19	StringTie	exon	32468731	32468813	1000	+	.	gene_id "MSTRG.88728"; transcript_id "MSTRG.88728.68"; exon_number "17";
chr19	StringTie	exon	32477522	32477654	1000	+	.	gene_id "MSTRG.88728"; transcript_id "MSTRG.88728.68"; exon_number "18";
chr19	StringTie	exon	32480399	32480557	1000	+	.	gene_id "MSTRG.88728"; transcript_id "MSTRG.88728.68"; exon_number "19";
chr19	StringTie	exon	32481041	32485893	1000	+	.	gene_id "MSTRG.88728"; transcript_id "MSTRG.88728.68"; exon_number "20";
chr19	StringTie	transcript	32406076	32485893	1000	+	.	gene_id "MSTRG.88728"; transcript_id "MSTRG.88728.69";
chr19	StringTie	exon	32406076	32406302	1000	+	.	gene_id "MSTRG.88728"; transcript_id "MSTRG.88728.69"; exon_number "1";
chr19	StringTie	exon	32408217	32408356	1000	+	.	gene_id "MSTRG.88728"; transcript_id "MSTRG.88728.69"; exon_number "2";
chr19	StringTie	exon	32411239	32411372	1000	+	.	gene_id "MSTRG.88728"; transcript_id "MSTRG.88728.69"; exon_number "3";
chr19	StringTie	exon	32427997	32428098	1000	+	.	gene_id "MSTRG.88728"; transcript_id "MSTRG.88728.69"; exon_number "4";
chr19	StringTie	exon	32432716	32432806	1000	+	.	gene_id "MSTRG.88728"; transcript_id "MSTRG.88728.69"; exon_number "5";
chr19	StringTie	exon	32436446	32436567	1000	+	.	gene_id "MSTRG.88728"; transcript_id "MSTRG.88728.69"; exon_number "6";
chr19	StringTie	exon	32437194	32437339	1000	+	.	gene_id "MSTRG.88728"; transcript_id "MSTRG.88728.69"; exon_number "7";
chr19	StringTie	exon	32439117	32439235	1000	+	.	gene_id "MSTRG.88728"; transcript_id "MSTRG.88728.69"; exon_number "8";
chr19	StringTie	exon	32439820	32439910	1000	+	.	gene_id "MSTRG.88728"; transcript_id "MSTRG.88728.69"; exon_number "9";
chr19	StringTie	exon	32453145	32453276	1000	+	.	gene_id "MSTRG.88728"; transcript_id "MSTRG.88728.69"; exon_number "10";
chr19	StringTie	exon	32454939	32455040	1000	+	.	gene_id "MSTRG.88728"; transcript_id "MSTRG.88728.69"; exon_number "11";
chr19	StringTie	exon	32458100	32458173	1000	+	.	gene_id "MSTRG.88728"; transcript_id "MSTRG.88728.69"; exon_number "12";
chr19	StringTie	exon	32458351	32458509	1000	+	.	gene_id "MSTRG.88728"; transcript_id "MSTRG.88728.69"; exon_number "13";
chr19	StringTie	exon	32463366	32463488	1000	+	.	gene_id "MSTRG.88728"; transcript_id "MSTRG.88728.69"; exon_number "14";
chr19	StringTie	exon	32463869	32463980	1000	+	.	gene_id "MSTRG.88728"; transcript_id "MSTRG.88728.69"; exon_number "15";
chr19	StringTie	exon	32464728	32464784	1000	+	.	gene_id "MSTRG.88728"; transcript_id "MSTRG.88728.69"; exon_number "16";
chr19	StringTie	exon	32467474	32467626	1000	+	.	gene_id "MSTRG.88728"; transcript_id "MSTRG.88728.69"; exon_number "17";
chr19	StringTie	exon	32468731	32468813	1000	+	.	gene_id "MSTRG.88728"; transcript_id "MSTRG.88728.69"; exon_number "18";
chr19	StringTie	exon	32477522	32477654	1000	+	.	gene_id "MSTRG.88728"; transcript_id "MSTRG.88728.69"; exon_number "19";
chr19	StringTie	exon	32480399	32480557	1000	+	.	gene_id "MSTRG.88728"; transcript_id "MSTRG.88728.69"; exon_number "20";
chr19	StringTie	exon	32482079	32485893	1000	+	.	gene_id "MSTRG.88728"; transcript_id "MSTRG.88728.69"; exon_number "21";
chr19	StringTie	transcript	32405483	32485980	1000	+	.	gene_id "MSTRG.88728"; transcript_id "MSTRG.88728.7";
chr19	StringTie	exon	32405483	32405909	1000	+	.	gene_id "MSTRG.88728"; transcript_id "MSTRG.88728.7"; exon_number "1";
chr19	StringTie	exon	32408217	32408356	1000	+	.	gene_id "MSTRG.88728"; transcript_id "MSTRG.88728.7"; exon_number "2";
chr19	StringTie	exon	32411239	32411372	1000	+	.	gene_id "MSTRG.88728"; transcript_id "MSTRG.88728.7"; exon_number "3";
chr19	StringTie	exon	32432716	32432806	1000	+	.	gene_id "MSTRG.88728"; transcript_id "MSTRG.88728.7"; exon_number "4";
chr19	StringTie	exon	32436446	32436567	1000	+	.	gene_id "MSTRG.88728"; transcript_id "MSTRG.88728.7"; exon_number "5";
chr19	StringTie	exon	32437194	32437339	1000	+	.	gene_id "MSTRG.88728"; transcript_id "MSTRG.88728.7"; exon_number "6";
chr19	StringTie	exon	32438943	32439010	1000	+	.	gene_id "MSTRG.88728"; transcript_id "MSTRG.88728.7"; exon_number "7";
chr19	StringTie	exon	32439112	32439235	1000	+	.	gene_id "MSTRG.88728"; transcript_id "MSTRG.88728.7"; exon_number "8";
chr19	StringTie	exon	32439776	32439910	1000	+	.	gene_id "MSTRG.88728"; transcript_id "MSTRG.88728.7"; exon_number "9";
chr19	StringTie	exon	32453145	32453276	1000	+	.	gene_id "MSTRG.88728"; transcript_id "MSTRG.88728.7"; exon_number "10";
chr19	StringTie	exon	32454939	32455040	1000	+	.	gene_id "MSTRG.88728"; transcript_id "MSTRG.88728.7"; exon_number "11";
chr19	StringTie	exon	32458100	32458173	1000	+	.	gene_id "MSTRG.88728"; transcript_id "MSTRG.88728.7"; exon_number "12";
chr19	StringTie	exon	32458351	32458509	1000	+	.	gene_id "MSTRG.88728"; transcript_id "MSTRG.88728.7"; exon_number "13";
chr19	StringTie	exon	32463366	32463488	1000	+	.	gene_id "MSTRG.88728"; transcript_id "MSTRG.88728.7"; exon_number "14";
chr19	StringTie	exon	32463869	32463980	1000	+	.	gene_id "MSTRG.88728"; transcript_id "MSTRG.88728.7"; exon_number "15";
chr19	StringTie	exon	32464728	32464784	1000	+	.	gene_id "MSTRG.88728"; transcript_id "MSTRG.88728.7"; exon_number "16";
chr19	StringTie	exon	32467474	32468813	1000	+	.	gene_id "MSTRG.88728"; transcript_id "MSTRG.88728.7"; exon_number "17";
chr19	StringTie	exon	32477522	32477654	1000	+	.	gene_id "MSTRG.88728"; transcript_id "MSTRG.88728.7"; exon_number "18";
chr19	StringTie	exon	32480399	32480557	1000	+	.	gene_id "MSTRG.88728"; transcript_id "MSTRG.88728.7"; exon_number "19";
chr19	StringTie	exon	32482079	32485980	1000	+	.	gene_id "MSTRG.88728"; transcript_id "MSTRG.88728.7"; exon_number "20";
chr19	StringTie	transcript	32406090	32485893	1000	+	.	gene_id "MSTRG.88728"; transcript_id "MSTRG.88728.70";
chr19	StringTie	exon	32406090	32406302	1000	+	.	gene_id "MSTRG.88728"; transcript_id "MSTRG.88728.70"; exon_number "1";
chr19	StringTie	exon	32408217	32408356	1000	+	.	gene_id "MSTRG.88728"; transcript_id "MSTRG.88728.70"; exon_number "2";
chr19	StringTie	exon	32411239	32411372	1000	+	.	gene_id "MSTRG.88728"; transcript_id "MSTRG.88728.70"; exon_number "3";
chr19	StringTie	exon	32432716	32432806	1000	+	.	gene_id "MSTRG.88728"; transcript_id "MSTRG.88728.70"; exon_number "4";
chr19	StringTie	exon	32436446	32436567	1000	+	.	gene_id "MSTRG.88728"; transcript_id "MSTRG.88728.70"; exon_number "5";
chr19	StringTie	exon	32437194	32437339	1000	+	.	gene_id "MSTRG.88728"; transcript_id "MSTRG.88728.70"; exon_number "6";
chr19	StringTie	exon	32439117	32439235	1000	+	.	gene_id "MSTRG.88728"; transcript_id "MSTRG.88728.70"; exon_number "7";
chr19	StringTie	exon	32439776	32439910	1000	+	.	gene_id "MSTRG.88728"; transcript_id "MSTRG.88728.70"; exon_number "8";
chr19	StringTie	exon	32453145	32453276	1000	+	.	gene_id "MSTRG.88728"; transcript_id "MSTRG.88728.70"; exon_number "9";
chr19	StringTie	exon	32454939	32455040	1000	+	.	gene_id "MSTRG.88728"; transcript_id "MSTRG.88728.70"; exon_number "10";
chr19	StringTie	exon	32458100	32458173	1000	+	.	gene_id "MSTRG.88728"; transcript_id "MSTRG.88728.70"; exon_number "11";
chr19	StringTie	exon	32458351	32458509	1000	+	.	gene_id "MSTRG.88728"; transcript_id "MSTRG.88728.70"; exon_number "12";
chr19	StringTie	exon	32463366	32463488	1000	+	.	gene_id "MSTRG.88728"; transcript_id "MSTRG.88728.70"; exon_number "13";
chr19	StringTie	exon	32463869	32463980	1000	+	.	gene_id "MSTRG.88728"; transcript_id "MSTRG.88728.70"; exon_number "14";
chr19	StringTie	exon	32464728	32464784	1000	+	.	gene_id "MSTRG.88728"; transcript_id "MSTRG.88728.70"; exon_number "15";
chr19	StringTie	exon	32468731	32468813	1000	+	.	gene_id "MSTRG.88728"; transcript_id "MSTRG.88728.70"; exon_number "16";
chr19	StringTie	exon	32477522	32477759	1000	+	.	gene_id "MSTRG.88728"; transcript_id "MSTRG.88728.70"; exon_number "17";
chr19	StringTie	exon	32480399	32480557	1000	+	.	gene_id "MSTRG.88728"; transcript_id "MSTRG.88728.70"; exon_number "18";
chr19	StringTie	exon	32482079	32485893	1000	+	.	gene_id "MSTRG.88728"; transcript_id "MSTRG.88728.70"; exon_number "19";
chr19	StringTie	transcript	32406091	32485893	1000	+	.	gene_id "MSTRG.88728"; transcript_id "MSTRG.88728.71";
chr19	StringTie	exon	32406091	32406279	1000	+	.	gene_id "MSTRG.88728"; transcript_id "MSTRG.88728.71"; exon_number "1";
chr19	StringTie	exon	32408217	32408356	1000	+	.	gene_id "MSTRG.88728"; transcript_id "MSTRG.88728.71"; exon_number "2";
chr19	StringTie	exon	32411239	32411372	1000	+	.	gene_id "MSTRG.88728"; transcript_id "MSTRG.88728.71"; exon_number "3";
chr19	StringTie	exon	32432716	32432806	1000	+	.	gene_id "MSTRG.88728"; transcript_id "MSTRG.88728.71"; exon_number "4";
chr19	StringTie	exon	32436446	32436567	1000	+	.	gene_id "MSTRG.88728"; transcript_id "MSTRG.88728.71"; exon_number "5";
chr19	StringTie	exon	32437194	32437339	1000	+	.	gene_id "MSTRG.88728"; transcript_id "MSTRG.88728.71"; exon_number "6";
chr19	StringTie	exon	32439117	32439235	1000	+	.	gene_id "MSTRG.88728"; transcript_id "MSTRG.88728.71"; exon_number "7";
chr19	StringTie	exon	32439820	32439910	1000	+	.	gene_id "MSTRG.88728"; transcript_id "MSTRG.88728.71"; exon_number "8";
chr19	StringTie	exon	32453145	32453276	1000	+	.	gene_id "MSTRG.88728"; transcript_id "MSTRG.88728.71"; exon_number "9";
chr19	StringTie	exon	32454939	32455040	1000	+	.	gene_id "MSTRG.88728"; transcript_id "MSTRG.88728.71"; exon_number "10";
chr19	StringTie	exon	32458100	32458173	1000	+	.	gene_id "MSTRG.88728"; transcript_id "MSTRG.88728.71"; exon_number "11";
chr19	StringTie	exon	32458351	32458509	1000	+	.	gene_id "MSTRG.88728"; transcript_id "MSTRG.88728.71"; exon_number "12";
chr19	StringTie	exon	32463366	32463488	1000	+	.	gene_id "MSTRG.88728"; transcript_id "MSTRG.88728.71"; exon_number "13";
chr19	StringTie	exon	32463869	32463980	1000	+	.	gene_id "MSTRG.88728"; transcript_id "MSTRG.88728.71"; exon_number "14";
chr19	StringTie	exon	32464728	32464784	1000	+	.	gene_id "MSTRG.88728"; transcript_id "MSTRG.88728.71"; exon_number "15";
chr19	StringTie	exon	32468731	32468813	1000	+	.	gene_id "MSTRG.88728"; transcript_id "MSTRG.88728.71"; exon_number "16";
chr19	StringTie	exon	32477522	32477654	1000	+	.	gene_id "MSTRG.88728"; transcript_id "MSTRG.88728.71"; exon_number "17";
chr19	StringTie	exon	32480399	32480557	1000	+	.	gene_id "MSTRG.88728"; transcript_id "MSTRG.88728.71"; exon_number "18";
chr19	StringTie	exon	32482079	32485893	1000	+	.	gene_id "MSTRG.88728"; transcript_id "MSTRG.88728.71"; exon_number "19";
chr19	StringTie	transcript	32406096	32485896	1000	+	.	gene_id "MSTRG.88728"; transcript_id "MSTRG.88728.72";
chr19	StringTie	exon	32406096	32406302	1000	+	.	gene_id "MSTRG.88728"; transcript_id "MSTRG.88728.72"; exon_number "1";
chr19	StringTie	exon	32408217	32408356	1000	+	.	gene_id "MSTRG.88728"; transcript_id "MSTRG.88728.72"; exon_number "2";
chr19	StringTie	exon	32411239	32411372	1000	+	.	gene_id "MSTRG.88728"; transcript_id "MSTRG.88728.72"; exon_number "3";
chr19	StringTie	exon	32432716	32432806	1000	+	.	gene_id "MSTRG.88728"; transcript_id "MSTRG.88728.72"; exon_number "4";
chr19	StringTie	exon	32436446	32436567	1000	+	.	gene_id "MSTRG.88728"; transcript_id "MSTRG.88728.72"; exon_number "5";
chr19	StringTie	exon	32437194	32437339	1000	+	.	gene_id "MSTRG.88728"; transcript_id "MSTRG.88728.72"; exon_number "6";
chr19	StringTie	exon	32439112	32439235	1000	+	.	gene_id "MSTRG.88728"; transcript_id "MSTRG.88728.72"; exon_number "7";
chr19	StringTie	exon	32439820	32439910	1000	+	.	gene_id "MSTRG.88728"; transcript_id "MSTRG.88728.72"; exon_number "8";
chr19	StringTie	exon	32453145	32453276	1000	+	.	gene_id "MSTRG.88728"; transcript_id "MSTRG.88728.72"; exon_number "9";
chr19	StringTie	exon	32454939	32455040	1000	+	.	gene_id "MSTRG.88728"; transcript_id "MSTRG.88728.72"; exon_number "10";
chr19	StringTie	exon	32458100	32458173	1000	+	.	gene_id "MSTRG.88728"; transcript_id "MSTRG.88728.72"; exon_number "11";
chr19	StringTie	exon	32458351	32458509	1000	+	.	gene_id "MSTRG.88728"; transcript_id "MSTRG.88728.72"; exon_number "12";
chr19	StringTie	exon	32463366	32463488	1000	+	.	gene_id "MSTRG.88728"; transcript_id "MSTRG.88728.72"; exon_number "13";
chr19	StringTie	exon	32463869	32463980	1000	+	.	gene_id "MSTRG.88728"; transcript_id "MSTRG.88728.72"; exon_number "14";
chr19	StringTie	exon	32464728	32464784	1000	+	.	gene_id "MSTRG.88728"; transcript_id "MSTRG.88728.72"; exon_number "15";
chr19	StringTie	exon	32467474	32468813	1000	+	.	gene_id "MSTRG.88728"; transcript_id "MSTRG.88728.72"; exon_number "16";
chr19	StringTie	exon	32477522	32477654	1000	+	.	gene_id "MSTRG.88728"; transcript_id "MSTRG.88728.72"; exon_number "17";
chr19	StringTie	exon	32480399	32480557	1000	+	.	gene_id "MSTRG.88728"; transcript_id "MSTRG.88728.72"; exon_number "18";
chr19	StringTie	exon	32482079	32485896	1000	+	.	gene_id "MSTRG.88728"; transcript_id "MSTRG.88728.72"; exon_number "19";
chr19	StringTie	transcript	32406099	32485893	1000	+	.	gene_id "MSTRG.88728"; transcript_id "MSTRG.88728.73";
chr19	StringTie	exon	32406099	32406302	1000	+	.	gene_id "MSTRG.88728"; transcript_id "MSTRG.88728.73"; exon_number "1";
chr19	StringTie	exon	32408217	32408356	1000	+	.	gene_id "MSTRG.88728"; transcript_id "MSTRG.88728.73"; exon_number "2";
chr19	StringTie	exon	32411239	32411372	1000	+	.	gene_id "MSTRG.88728"; transcript_id "MSTRG.88728.73"; exon_number "3";
chr19	StringTie	exon	32432716	32432806	1000	+	.	gene_id "MSTRG.88728"; transcript_id "MSTRG.88728.73"; exon_number "4";
chr19	StringTie	exon	32436446	32436567	1000	+	.	gene_id "MSTRG.88728"; transcript_id "MSTRG.88728.73"; exon_number "5";
chr19	StringTie	exon	32437194	32437339	1000	+	.	gene_id "MSTRG.88728"; transcript_id "MSTRG.88728.73"; exon_number "6";
chr19	StringTie	exon	32439112	32439235	1000	+	.	gene_id "MSTRG.88728"; transcript_id "MSTRG.88728.73"; exon_number "7";
chr19	StringTie	exon	32439820	32439910	1000	+	.	gene_id "MSTRG.88728"; transcript_id "MSTRG.88728.73"; exon_number "8";
chr19	StringTie	exon	32453145	32453276	1000	+	.	gene_id "MSTRG.88728"; transcript_id "MSTRG.88728.73"; exon_number "9";
chr19	StringTie	exon	32454939	32455040	1000	+	.	gene_id "MSTRG.88728"; transcript_id "MSTRG.88728.73"; exon_number "10";
chr19	StringTie	exon	32458100	32458173	1000	+	.	gene_id "MSTRG.88728"; transcript_id "MSTRG.88728.73"; exon_number "11";
chr19	StringTie	exon	32458351	32458509	1000	+	.	gene_id "MSTRG.88728"; transcript_id "MSTRG.88728.73"; exon_number "12";
chr19	StringTie	exon	32463366	32463488	1000	+	.	gene_id "MSTRG.88728"; transcript_id "MSTRG.88728.73"; exon_number "13";
chr19	StringTie	exon	32463869	32463980	1000	+	.	gene_id "MSTRG.88728"; transcript_id "MSTRG.88728.73"; exon_number "14";
chr19	StringTie	exon	32464728	32464784	1000	+	.	gene_id "MSTRG.88728"; transcript_id "MSTRG.88728.73"; exon_number "15";
chr19	StringTie	exon	32468731	32468813	1000	+	.	gene_id "MSTRG.88728"; transcript_id "MSTRG.88728.73"; exon_number "16";
chr19	StringTie	exon	32477522	32477654	1000	+	.	gene_id "MSTRG.88728"; transcript_id "MSTRG.88728.73"; exon_number "17";
chr19	StringTie	exon	32480399	32480557	1000	+	.	gene_id "MSTRG.88728"; transcript_id "MSTRG.88728.73"; exon_number "18";
chr19	StringTie	exon	32482079	32485893	1000	+	.	gene_id "MSTRG.88728"; transcript_id "MSTRG.88728.73"; exon_number "19";
chr19	StringTie	transcript	32406100	32485959	1000	+	.	gene_id "MSTRG.88728"; transcript_id "MSTRG.88728.74";
chr19	StringTie	exon	32406100	32406279	1000	+	.	gene_id "MSTRG.88728"; transcript_id "MSTRG.88728.74"; exon_number "1";
chr19	StringTie	exon	32408217	32408356	1000	+	.	gene_id "MSTRG.88728"; transcript_id "MSTRG.88728.74"; exon_number "2";
chr19	StringTie	exon	32411239	32411372	1000	+	.	gene_id "MSTRG.88728"; transcript_id "MSTRG.88728.74"; exon_number "3";
chr19	StringTie	exon	32432716	32432806	1000	+	.	gene_id "MSTRG.88728"; transcript_id "MSTRG.88728.74"; exon_number "4";
chr19	StringTie	exon	32436446	32436567	1000	+	.	gene_id "MSTRG.88728"; transcript_id "MSTRG.88728.74"; exon_number "5";
chr19	StringTie	exon	32437194	32437339	1000	+	.	gene_id "MSTRG.88728"; transcript_id "MSTRG.88728.74"; exon_number "6";
chr19	StringTie	exon	32439112	32439235	1000	+	.	gene_id "MSTRG.88728"; transcript_id "MSTRG.88728.74"; exon_number "7";
chr19	StringTie	exon	32439776	32439910	1000	+	.	gene_id "MSTRG.88728"; transcript_id "MSTRG.88728.74"; exon_number "8";
chr19	StringTie	exon	32453145	32453276	1000	+	.	gene_id "MSTRG.88728"; transcript_id "MSTRG.88728.74"; exon_number "9";
chr19	StringTie	exon	32454939	32455040	1000	+	.	gene_id "MSTRG.88728"; transcript_id "MSTRG.88728.74"; exon_number "10";
chr19	StringTie	exon	32458100	32458173	1000	+	.	gene_id "MSTRG.88728"; transcript_id "MSTRG.88728.74"; exon_number "11";
chr19	StringTie	exon	32458351	32458509	1000	+	.	gene_id "MSTRG.88728"; transcript_id "MSTRG.88728.74"; exon_number "12";
chr19	StringTie	exon	32463366	32463488	1000	+	.	gene_id "MSTRG.88728"; transcript_id "MSTRG.88728.74"; exon_number "13";
chr19	StringTie	exon	32463869	32463980	1000	+	.	gene_id "MSTRG.88728"; transcript_id "MSTRG.88728.74"; exon_number "14";
chr19	StringTie	exon	32464728	32464784	1000	+	.	gene_id "MSTRG.88728"; transcript_id "MSTRG.88728.74"; exon_number "15";
chr19	StringTie	exon	32467474	32468813	1000	+	.	gene_id "MSTRG.88728"; transcript_id "MSTRG.88728.74"; exon_number "16";
chr19	StringTie	exon	32477522	32477654	1000	+	.	gene_id "MSTRG.88728"; transcript_id "MSTRG.88728.74"; exon_number "17";
chr19	StringTie	exon	32480399	32480557	1000	+	.	gene_id "MSTRG.88728"; transcript_id "MSTRG.88728.74"; exon_number "18";
chr19	StringTie	exon	32482079	32485959	1000	+	.	gene_id "MSTRG.88728"; transcript_id "MSTRG.88728.74"; exon_number "19";
chr19	StringTie	transcript	32406101	32485949	1000	+	.	gene_id "MSTRG.88728"; transcript_id "MSTRG.88728.75";
chr19	StringTie	exon	32406101	32406302	1000	+	.	gene_id "MSTRG.88728"; transcript_id "MSTRG.88728.75"; exon_number "1";
chr19	StringTie	exon	32408217	32408356	1000	+	.	gene_id "MSTRG.88728"; transcript_id "MSTRG.88728.75"; exon_number "2";
chr19	StringTie	exon	32411239	32411372	1000	+	.	gene_id "MSTRG.88728"; transcript_id "MSTRG.88728.75"; exon_number "3";
chr19	StringTie	exon	32432716	32432806	1000	+	.	gene_id "MSTRG.88728"; transcript_id "MSTRG.88728.75"; exon_number "4";
chr19	StringTie	exon	32436446	32436567	1000	+	.	gene_id "MSTRG.88728"; transcript_id "MSTRG.88728.75"; exon_number "5";
chr19	StringTie	exon	32437245	32437339	1000	+	.	gene_id "MSTRG.88728"; transcript_id "MSTRG.88728.75"; exon_number "6";
chr19	StringTie	exon	32438943	32439235	1000	+	.	gene_id "MSTRG.88728"; transcript_id "MSTRG.88728.75"; exon_number "7";
chr19	StringTie	exon	32439776	32439910	1000	+	.	gene_id "MSTRG.88728"; transcript_id "MSTRG.88728.75"; exon_number "8";
chr19	StringTie	exon	32453145	32453276	1000	+	.	gene_id "MSTRG.88728"; transcript_id "MSTRG.88728.75"; exon_number "9";
chr19	StringTie	exon	32454939	32455040	1000	+	.	gene_id "MSTRG.88728"; transcript_id "MSTRG.88728.75"; exon_number "10";
chr19	StringTie	exon	32458100	32458173	1000	+	.	gene_id "MSTRG.88728"; transcript_id "MSTRG.88728.75"; exon_number "11";
chr19	StringTie	exon	32458351	32458509	1000	+	.	gene_id "MSTRG.88728"; transcript_id "MSTRG.88728.75"; exon_number "12";
chr19	StringTie	exon	32463366	32463488	1000	+	.	gene_id "MSTRG.88728"; transcript_id "MSTRG.88728.75"; exon_number "13";
chr19	StringTie	exon	32463869	32463980	1000	+	.	gene_id "MSTRG.88728"; transcript_id "MSTRG.88728.75"; exon_number "14";
chr19	StringTie	exon	32464728	32464784	1000	+	.	gene_id "MSTRG.88728"; transcript_id "MSTRG.88728.75"; exon_number "15";
chr19	StringTie	exon	32467474	32468813	1000	+	.	gene_id "MSTRG.88728"; transcript_id "MSTRG.88728.75"; exon_number "16";
chr19	StringTie	exon	32477522	32477654	1000	+	.	gene_id "MSTRG.88728"; transcript_id "MSTRG.88728.75"; exon_number "17";
chr19	StringTie	exon	32480399	32480557	1000	+	.	gene_id "MSTRG.88728"; transcript_id "MSTRG.88728.75"; exon_number "18";
chr19	StringTie	exon	32482079	32485949	1000	+	.	gene_id "MSTRG.88728"; transcript_id "MSTRG.88728.75"; exon_number "19";
chr19	StringTie	transcript	32406106	32485905	1000	+	.	gene_id "MSTRG.88728"; transcript_id "MSTRG.88728.76";
chr19	StringTie	exon	32406106	32406302	1000	+	.	gene_id "MSTRG.88728"; transcript_id "MSTRG.88728.76"; exon_number "1";
chr19	StringTie	exon	32408217	32408356	1000	+	.	gene_id "MSTRG.88728"; transcript_id "MSTRG.88728.76"; exon_number "2";
chr19	StringTie	exon	32411239	32411372	1000	+	.	gene_id "MSTRG.88728"; transcript_id "MSTRG.88728.76"; exon_number "3";
chr19	StringTie	exon	32432716	32432806	1000	+	.	gene_id "MSTRG.88728"; transcript_id "MSTRG.88728.76"; exon_number "4";
chr19	StringTie	exon	32436446	32436567	1000	+	.	gene_id "MSTRG.88728"; transcript_id "MSTRG.88728.76"; exon_number "5";
chr19	StringTie	exon	32437194	32437339	1000	+	.	gene_id "MSTRG.88728"; transcript_id "MSTRG.88728.76"; exon_number "6";
chr19	StringTie	exon	32439117	32439235	1000	+	.	gene_id "MSTRG.88728"; transcript_id "MSTRG.88728.76"; exon_number "7";
chr19	StringTie	exon	32439776	32439910	1000	+	.	gene_id "MSTRG.88728"; transcript_id "MSTRG.88728.76"; exon_number "8";
chr19	StringTie	exon	32453145	32453276	1000	+	.	gene_id "MSTRG.88728"; transcript_id "MSTRG.88728.76"; exon_number "9";
chr19	StringTie	exon	32454939	32455040	1000	+	.	gene_id "MSTRG.88728"; transcript_id "MSTRG.88728.76"; exon_number "10";
chr19	StringTie	exon	32458100	32458173	1000	+	.	gene_id "MSTRG.88728"; transcript_id "MSTRG.88728.76"; exon_number "11";
chr19	StringTie	exon	32458351	32458509	1000	+	.	gene_id "MSTRG.88728"; transcript_id "MSTRG.88728.76"; exon_number "12";
chr19	StringTie	exon	32463366	32463488	1000	+	.	gene_id "MSTRG.88728"; transcript_id "MSTRG.88728.76"; exon_number "13";
chr19	StringTie	exon	32463869	32463980	1000	+	.	gene_id "MSTRG.88728"; transcript_id "MSTRG.88728.76"; exon_number "14";
chr19	StringTie	exon	32464728	32464784	1000	+	.	gene_id "MSTRG.88728"; transcript_id "MSTRG.88728.76"; exon_number "15";
chr19	StringTie	exon	32467474	32468813	1000	+	.	gene_id "MSTRG.88728"; transcript_id "MSTRG.88728.76"; exon_number "16";
chr19	StringTie	exon	32477522	32477654	1000	+	.	gene_id "MSTRG.88728"; transcript_id "MSTRG.88728.76"; exon_number "17";
chr19	StringTie	exon	32480399	32480557	1000	+	.	gene_id "MSTRG.88728"; transcript_id "MSTRG.88728.76"; exon_number "18";
chr19	StringTie	exon	32481041	32481174	1000	+	.	gene_id "MSTRG.88728"; transcript_id "MSTRG.88728.76"; exon_number "19";
chr19	StringTie	exon	32482079	32485905	1000	+	.	gene_id "MSTRG.88728"; transcript_id "MSTRG.88728.76"; exon_number "20";
chr19	StringTie	transcript	32406106	32485893	1000	+	.	gene_id "MSTRG.88728"; transcript_id "MSTRG.88728.77";
chr19	StringTie	exon	32406106	32406302	1000	+	.	gene_id "MSTRG.88728"; transcript_id "MSTRG.88728.77"; exon_number "1";
chr19	StringTie	exon	32408217	32408356	1000	+	.	gene_id "MSTRG.88728"; transcript_id "MSTRG.88728.77"; exon_number "2";
chr19	StringTie	exon	32411239	32411372	1000	+	.	gene_id "MSTRG.88728"; transcript_id "MSTRG.88728.77"; exon_number "3";
chr19	StringTie	exon	32432716	32432806	1000	+	.	gene_id "MSTRG.88728"; transcript_id "MSTRG.88728.77"; exon_number "4";
chr19	StringTie	exon	32436446	32436567	1000	+	.	gene_id "MSTRG.88728"; transcript_id "MSTRG.88728.77"; exon_number "5";
chr19	StringTie	exon	32437194	32437339	1000	+	.	gene_id "MSTRG.88728"; transcript_id "MSTRG.88728.77"; exon_number "6";
chr19	StringTie	exon	32439117	32439235	1000	+	.	gene_id "MSTRG.88728"; transcript_id "MSTRG.88728.77"; exon_number "7";
chr19	StringTie	exon	32439778	32439910	1000	+	.	gene_id "MSTRG.88728"; transcript_id "MSTRG.88728.77"; exon_number "8";
chr19	StringTie	exon	32453145	32453276	1000	+	.	gene_id "MSTRG.88728"; transcript_id "MSTRG.88728.77"; exon_number "9";
chr19	StringTie	exon	32454939	32455040	1000	+	.	gene_id "MSTRG.88728"; transcript_id "MSTRG.88728.77"; exon_number "10";
chr19	StringTie	exon	32458100	32458173	1000	+	.	gene_id "MSTRG.88728"; transcript_id "MSTRG.88728.77"; exon_number "11";
chr19	StringTie	exon	32458351	32458509	1000	+	.	gene_id "MSTRG.88728"; transcript_id "MSTRG.88728.77"; exon_number "12";
chr19	StringTie	exon	32463366	32463488	1000	+	.	gene_id "MSTRG.88728"; transcript_id "MSTRG.88728.77"; exon_number "13";
chr19	StringTie	exon	32463869	32463980	1000	+	.	gene_id "MSTRG.88728"; transcript_id "MSTRG.88728.77"; exon_number "14";
chr19	StringTie	exon	32464728	32464784	1000	+	.	gene_id "MSTRG.88728"; transcript_id "MSTRG.88728.77"; exon_number "15";
chr19	StringTie	exon	32467474	32467626	1000	+	.	gene_id "MSTRG.88728"; transcript_id "MSTRG.88728.77"; exon_number "16";
chr19	StringTie	exon	32468731	32468813	1000	+	.	gene_id "MSTRG.88728"; transcript_id "MSTRG.88728.77"; exon_number "17";
chr19	StringTie	exon	32477522	32477654	1000	+	.	gene_id "MSTRG.88728"; transcript_id "MSTRG.88728.77"; exon_number "18";
chr19	StringTie	exon	32480399	32480557	1000	+	.	gene_id "MSTRG.88728"; transcript_id "MSTRG.88728.77"; exon_number "19";
chr19	StringTie	exon	32482079	32485893	1000	+	.	gene_id "MSTRG.88728"; transcript_id "MSTRG.88728.77"; exon_number "20";
chr19	StringTie	transcript	32406146	32485893	1000	+	.	gene_id "MSTRG.88728"; transcript_id "MSTRG.88728.79";
chr19	StringTie	exon	32406146	32406302	1000	+	.	gene_id "MSTRG.88728"; transcript_id "MSTRG.88728.79"; exon_number "1";
chr19	StringTie	exon	32408217	32408356	1000	+	.	gene_id "MSTRG.88728"; transcript_id "MSTRG.88728.79"; exon_number "2";
chr19	StringTie	exon	32411239	32411372	1000	+	.	gene_id "MSTRG.88728"; transcript_id "MSTRG.88728.79"; exon_number "3";
chr19	StringTie	exon	32432716	32432806	1000	+	.	gene_id "MSTRG.88728"; transcript_id "MSTRG.88728.79"; exon_number "4";
chr19	StringTie	exon	32436446	32436567	1000	+	.	gene_id "MSTRG.88728"; transcript_id "MSTRG.88728.79"; exon_number "5";
chr19	StringTie	exon	32437194	32437339	1000	+	.	gene_id "MSTRG.88728"; transcript_id "MSTRG.88728.79"; exon_number "6";
chr19	StringTie	exon	32439112	32439235	1000	+	.	gene_id "MSTRG.88728"; transcript_id "MSTRG.88728.79"; exon_number "7";
chr19	StringTie	exon	32439820	32439910	1000	+	.	gene_id "MSTRG.88728"; transcript_id "MSTRG.88728.79"; exon_number "8";
chr19	StringTie	exon	32453145	32453276	1000	+	.	gene_id "MSTRG.88728"; transcript_id "MSTRG.88728.79"; exon_number "9";
chr19	StringTie	exon	32454939	32455040	1000	+	.	gene_id "MSTRG.88728"; transcript_id "MSTRG.88728.79"; exon_number "10";
chr19	StringTie	exon	32458100	32458173	1000	+	.	gene_id "MSTRG.88728"; transcript_id "MSTRG.88728.79"; exon_number "11";
chr19	StringTie	exon	32458351	32458509	1000	+	.	gene_id "MSTRG.88728"; transcript_id "MSTRG.88728.79"; exon_number "12";
chr19	StringTie	exon	32463366	32463488	1000	+	.	gene_id "MSTRG.88728"; transcript_id "MSTRG.88728.79"; exon_number "13";
chr19	StringTie	exon	32463869	32463980	1000	+	.	gene_id "MSTRG.88728"; transcript_id "MSTRG.88728.79"; exon_number "14";
chr19	StringTie	exon	32464728	32464784	1000	+	.	gene_id "MSTRG.88728"; transcript_id "MSTRG.88728.79"; exon_number "15";
chr19	StringTie	exon	32467474	32468813	1000	+	.	gene_id "MSTRG.88728"; transcript_id "MSTRG.88728.79"; exon_number "16";
chr19	StringTie	exon	32477522	32477654	1000	+	.	gene_id "MSTRG.88728"; transcript_id "MSTRG.88728.79"; exon_number "17";
chr19	StringTie	exon	32480399	32480557	1000	+	.	gene_id "MSTRG.88728"; transcript_id "MSTRG.88728.79"; exon_number "18";
chr19	StringTie	exon	32481041	32485893	1000	+	.	gene_id "MSTRG.88728"; transcript_id "MSTRG.88728.79"; exon_number "19";
chr19	StringTie	transcript	32405486	32485955	1000	+	.	gene_id "MSTRG.88728"; transcript_id "MSTRG.88728.8";
chr19	StringTie	exon	32405486	32406302	1000	+	.	gene_id "MSTRG.88728"; transcript_id "MSTRG.88728.8"; exon_number "1";
chr19	StringTie	exon	32408217	32408356	1000	+	.	gene_id "MSTRG.88728"; transcript_id "MSTRG.88728.8"; exon_number "2";
chr19	StringTie	exon	32411239	32411372	1000	+	.	gene_id "MSTRG.88728"; transcript_id "MSTRG.88728.8"; exon_number "3";
chr19	StringTie	exon	32432716	32432806	1000	+	.	gene_id "MSTRG.88728"; transcript_id "MSTRG.88728.8"; exon_number "4";
chr19	StringTie	exon	32436446	32436567	1000	+	.	gene_id "MSTRG.88728"; transcript_id "MSTRG.88728.8"; exon_number "5";
chr19	StringTie	exon	32437194	32437339	1000	+	.	gene_id "MSTRG.88728"; transcript_id "MSTRG.88728.8"; exon_number "6";
chr19	StringTie	exon	32438943	32439010	1000	+	.	gene_id "MSTRG.88728"; transcript_id "MSTRG.88728.8"; exon_number "7";
chr19	StringTie	exon	32439112	32439235	1000	+	.	gene_id "MSTRG.88728"; transcript_id "MSTRG.88728.8"; exon_number "8";
chr19	StringTie	exon	32439776	32439910	1000	+	.	gene_id "MSTRG.88728"; transcript_id "MSTRG.88728.8"; exon_number "9";
chr19	StringTie	exon	32453145	32453276	1000	+	.	gene_id "MSTRG.88728"; transcript_id "MSTRG.88728.8"; exon_number "10";
chr19	StringTie	exon	32454939	32455040	1000	+	.	gene_id "MSTRG.88728"; transcript_id "MSTRG.88728.8"; exon_number "11";
chr19	StringTie	exon	32458100	32458173	1000	+	.	gene_id "MSTRG.88728"; transcript_id "MSTRG.88728.8"; exon_number "12";
chr19	StringTie	exon	32458351	32458509	1000	+	.	gene_id "MSTRG.88728"; transcript_id "MSTRG.88728.8"; exon_number "13";
chr19	StringTie	exon	32463366	32463488	1000	+	.	gene_id "MSTRG.88728"; transcript_id "MSTRG.88728.8"; exon_number "14";
chr19	StringTie	exon	32463869	32463980	1000	+	.	gene_id "MSTRG.88728"; transcript_id "MSTRG.88728.8"; exon_number "15";
chr19	StringTie	exon	32464728	32464784	1000	+	.	gene_id "MSTRG.88728"; transcript_id "MSTRG.88728.8"; exon_number "16";
chr19	StringTie	exon	32468731	32468813	1000	+	.	gene_id "MSTRG.88728"; transcript_id "MSTRG.88728.8"; exon_number "17";
chr19	StringTie	exon	32477522	32477654	1000	+	.	gene_id "MSTRG.88728"; transcript_id "MSTRG.88728.8"; exon_number "18";
chr19	StringTie	exon	32480399	32480557	1000	+	.	gene_id "MSTRG.88728"; transcript_id "MSTRG.88728.8"; exon_number "19";
chr19	StringTie	exon	32482079	32485955	1000	+	.	gene_id "MSTRG.88728"; transcript_id "MSTRG.88728.8"; exon_number "20";
chr19	StringTie	transcript	32406149	32485893	1000	+	.	gene_id "MSTRG.88728"; transcript_id "MSTRG.88728.80";
chr19	StringTie	exon	32406149	32406302	1000	+	.	gene_id "MSTRG.88728"; transcript_id "MSTRG.88728.80"; exon_number "1";
chr19	StringTie	exon	32408217	32408356	1000	+	.	gene_id "MSTRG.88728"; transcript_id "MSTRG.88728.80"; exon_number "2";
chr19	StringTie	exon	32411239	32411372	1000	+	.	gene_id "MSTRG.88728"; transcript_id "MSTRG.88728.80"; exon_number "3";
chr19	StringTie	exon	32432716	32432806	1000	+	.	gene_id "MSTRG.88728"; transcript_id "MSTRG.88728.80"; exon_number "4";
chr19	StringTie	exon	32436446	32436567	1000	+	.	gene_id "MSTRG.88728"; transcript_id "MSTRG.88728.80"; exon_number "5";
chr19	StringTie	exon	32437194	32437324	1000	+	.	gene_id "MSTRG.88728"; transcript_id "MSTRG.88728.80"; exon_number "6";
chr19	StringTie	exon	32439112	32439235	1000	+	.	gene_id "MSTRG.88728"; transcript_id "MSTRG.88728.80"; exon_number "7";
chr19	StringTie	exon	32439776	32439910	1000	+	.	gene_id "MSTRG.88728"; transcript_id "MSTRG.88728.80"; exon_number "8";
chr19	StringTie	exon	32453145	32453276	1000	+	.	gene_id "MSTRG.88728"; transcript_id "MSTRG.88728.80"; exon_number "9";
chr19	StringTie	exon	32454939	32455040	1000	+	.	gene_id "MSTRG.88728"; transcript_id "MSTRG.88728.80"; exon_number "10";
chr19	StringTie	exon	32458100	32458173	1000	+	.	gene_id "MSTRG.88728"; transcript_id "MSTRG.88728.80"; exon_number "11";
chr19	StringTie	exon	32458351	32458509	1000	+	.	gene_id "MSTRG.88728"; transcript_id "MSTRG.88728.80"; exon_number "12";
chr19	StringTie	exon	32463366	32463488	1000	+	.	gene_id "MSTRG.88728"; transcript_id "MSTRG.88728.80"; exon_number "13";
chr19	StringTie	exon	32463869	32463980	1000	+	.	gene_id "MSTRG.88728"; transcript_id "MSTRG.88728.80"; exon_number "14";
chr19	StringTie	exon	32464728	32464784	1000	+	.	gene_id "MSTRG.88728"; transcript_id "MSTRG.88728.80"; exon_number "15";
chr19	StringTie	exon	32467474	32468813	1000	+	.	gene_id "MSTRG.88728"; transcript_id "MSTRG.88728.80"; exon_number "16";
chr19	StringTie	exon	32477522	32477654	1000	+	.	gene_id "MSTRG.88728"; transcript_id "MSTRG.88728.80"; exon_number "17";
chr19	StringTie	exon	32480399	32480557	1000	+	.	gene_id "MSTRG.88728"; transcript_id "MSTRG.88728.80"; exon_number "18";
chr19	StringTie	exon	32482079	32485893	1000	+	.	gene_id "MSTRG.88728"; transcript_id "MSTRG.88728.80"; exon_number "19";
chr19	StringTie	transcript	32406157	32485894	1000	+	.	gene_id "MSTRG.88728"; transcript_id "MSTRG.88728.81";
chr19	StringTie	exon	32406157	32406302	1000	+	.	gene_id "MSTRG.88728"; transcript_id "MSTRG.88728.81"; exon_number "1";
chr19	StringTie	exon	32408217	32408356	1000	+	.	gene_id "MSTRG.88728"; transcript_id "MSTRG.88728.81"; exon_number "2";
chr19	StringTie	exon	32411239	32411372	1000	+	.	gene_id "MSTRG.88728"; transcript_id "MSTRG.88728.81"; exon_number "3";
chr19	StringTie	exon	32432716	32432806	1000	+	.	gene_id "MSTRG.88728"; transcript_id "MSTRG.88728.81"; exon_number "4";
chr19	StringTie	exon	32436446	32436567	1000	+	.	gene_id "MSTRG.88728"; transcript_id "MSTRG.88728.81"; exon_number "5";
chr19	StringTie	exon	32437194	32437339	1000	+	.	gene_id "MSTRG.88728"; transcript_id "MSTRG.88728.81"; exon_number "6";
chr19	StringTie	exon	32439112	32439235	1000	+	.	gene_id "MSTRG.88728"; transcript_id "MSTRG.88728.81"; exon_number "7";
chr19	StringTie	exon	32439776	32439910	1000	+	.	gene_id "MSTRG.88728"; transcript_id "MSTRG.88728.81"; exon_number "8";
chr19	StringTie	exon	32453145	32453276	1000	+	.	gene_id "MSTRG.88728"; transcript_id "MSTRG.88728.81"; exon_number "9";
chr19	StringTie	exon	32454939	32455040	1000	+	.	gene_id "MSTRG.88728"; transcript_id "MSTRG.88728.81"; exon_number "10";
chr19	StringTie	exon	32458100	32458173	1000	+	.	gene_id "MSTRG.88728"; transcript_id "MSTRG.88728.81"; exon_number "11";
chr19	StringTie	exon	32458351	32458509	1000	+	.	gene_id "MSTRG.88728"; transcript_id "MSTRG.88728.81"; exon_number "12";
chr19	StringTie	exon	32463366	32463488	1000	+	.	gene_id "MSTRG.88728"; transcript_id "MSTRG.88728.81"; exon_number "13";
chr19	StringTie	exon	32463869	32463980	1000	+	.	gene_id "MSTRG.88728"; transcript_id "MSTRG.88728.81"; exon_number "14";
chr19	StringTie	exon	32464728	32464784	1000	+	.	gene_id "MSTRG.88728"; transcript_id "MSTRG.88728.81"; exon_number "15";
chr19	StringTie	exon	32468731	32468813	1000	+	.	gene_id "MSTRG.88728"; transcript_id "MSTRG.88728.81"; exon_number "16";
chr19	StringTie	exon	32477522	32477654	1000	+	.	gene_id "MSTRG.88728"; transcript_id "MSTRG.88728.81"; exon_number "17";
chr19	StringTie	exon	32480399	32480557	1000	+	.	gene_id "MSTRG.88728"; transcript_id "MSTRG.88728.81"; exon_number "18";
chr19	StringTie	exon	32481041	32485894	1000	+	.	gene_id "MSTRG.88728"; transcript_id "MSTRG.88728.81"; exon_number "19";
chr19	StringTie	transcript	32406159	32485893	1000	+	.	gene_id "MSTRG.88728"; transcript_id "MSTRG.88728.82";
chr19	StringTie	exon	32406159	32406302	1000	+	.	gene_id "MSTRG.88728"; transcript_id "MSTRG.88728.82"; exon_number "1";
chr19	StringTie	exon	32408217	32408356	1000	+	.	gene_id "MSTRG.88728"; transcript_id "MSTRG.88728.82"; exon_number "2";
chr19	StringTie	exon	32411239	32411372	1000	+	.	gene_id "MSTRG.88728"; transcript_id "MSTRG.88728.82"; exon_number "3";
chr19	StringTie	exon	32427997	32428451	1000	+	.	gene_id "MSTRG.88728"; transcript_id "MSTRG.88728.82"; exon_number "4";
chr19	StringTie	exon	32432716	32432806	1000	+	.	gene_id "MSTRG.88728"; transcript_id "MSTRG.88728.82"; exon_number "5";
chr19	StringTie	exon	32436446	32436567	1000	+	.	gene_id "MSTRG.88728"; transcript_id "MSTRG.88728.82"; exon_number "6";
chr19	StringTie	exon	32437194	32437339	1000	+	.	gene_id "MSTRG.88728"; transcript_id "MSTRG.88728.82"; exon_number "7";
chr19	StringTie	exon	32438943	32439010	1000	+	.	gene_id "MSTRG.88728"; transcript_id "MSTRG.88728.82"; exon_number "8";
chr19	StringTie	exon	32439112	32439235	1000	+	.	gene_id "MSTRG.88728"; transcript_id "MSTRG.88728.82"; exon_number "9";
chr19	StringTie	exon	32439776	32439910	1000	+	.	gene_id "MSTRG.88728"; transcript_id "MSTRG.88728.82"; exon_number "10";
chr19	StringTie	exon	32453145	32453276	1000	+	.	gene_id "MSTRG.88728"; transcript_id "MSTRG.88728.82"; exon_number "11";
chr19	StringTie	exon	32454939	32455040	1000	+	.	gene_id "MSTRG.88728"; transcript_id "MSTRG.88728.82"; exon_number "12";
chr19	StringTie	exon	32458100	32458173	1000	+	.	gene_id "MSTRG.88728"; transcript_id "MSTRG.88728.82"; exon_number "13";
chr19	StringTie	exon	32458351	32458509	1000	+	.	gene_id "MSTRG.88728"; transcript_id "MSTRG.88728.82"; exon_number "14";
chr19	StringTie	exon	32463366	32463488	1000	+	.	gene_id "MSTRG.88728"; transcript_id "MSTRG.88728.82"; exon_number "15";
chr19	StringTie	exon	32463869	32463980	1000	+	.	gene_id "MSTRG.88728"; transcript_id "MSTRG.88728.82"; exon_number "16";
chr19	StringTie	exon	32464728	32464784	1000	+	.	gene_id "MSTRG.88728"; transcript_id "MSTRG.88728.82"; exon_number "17";
chr19	StringTie	exon	32468731	32468813	1000	+	.	gene_id "MSTRG.88728"; transcript_id "MSTRG.88728.82"; exon_number "18";
chr19	StringTie	exon	32477522	32477654	1000	+	.	gene_id "MSTRG.88728"; transcript_id "MSTRG.88728.82"; exon_number "19";
chr19	StringTie	exon	32480399	32480557	1000	+	.	gene_id "MSTRG.88728"; transcript_id "MSTRG.88728.82"; exon_number "20";
chr19	StringTie	exon	32482079	32485893	1000	+	.	gene_id "MSTRG.88728"; transcript_id "MSTRG.88728.82"; exon_number "21";
chr19	StringTie	transcript	32406160	32485893	1000	+	.	gene_id "MSTRG.88728"; transcript_id "MSTRG.88728.83";
chr19	StringTie	exon	32406160	32406302	1000	+	.	gene_id "MSTRG.88728"; transcript_id "MSTRG.88728.83"; exon_number "1";
chr19	StringTie	exon	32408217	32408356	1000	+	.	gene_id "MSTRG.88728"; transcript_id "MSTRG.88728.83"; exon_number "2";
chr19	StringTie	exon	32411239	32411372	1000	+	.	gene_id "MSTRG.88728"; transcript_id "MSTRG.88728.83"; exon_number "3";
chr19	StringTie	exon	32432716	32432806	1000	+	.	gene_id "MSTRG.88728"; transcript_id "MSTRG.88728.83"; exon_number "4";
chr19	StringTie	exon	32436446	32436567	1000	+	.	gene_id "MSTRG.88728"; transcript_id "MSTRG.88728.83"; exon_number "5";
chr19	StringTie	exon	32437194	32437339	1000	+	.	gene_id "MSTRG.88728"; transcript_id "MSTRG.88728.83"; exon_number "6";
chr19	StringTie	exon	32438943	32439235	1000	+	.	gene_id "MSTRG.88728"; transcript_id "MSTRG.88728.83"; exon_number "7";
chr19	StringTie	exon	32439776	32439910	1000	+	.	gene_id "MSTRG.88728"; transcript_id "MSTRG.88728.83"; exon_number "8";
chr19	StringTie	exon	32453145	32453276	1000	+	.	gene_id "MSTRG.88728"; transcript_id "MSTRG.88728.83"; exon_number "9";
chr19	StringTie	exon	32458100	32458173	1000	+	.	gene_id "MSTRG.88728"; transcript_id "MSTRG.88728.83"; exon_number "10";
chr19	StringTie	exon	32458351	32458509	1000	+	.	gene_id "MSTRG.88728"; transcript_id "MSTRG.88728.83"; exon_number "11";
chr19	StringTie	exon	32463366	32463980	1000	+	.	gene_id "MSTRG.88728"; transcript_id "MSTRG.88728.83"; exon_number "12";
chr19	StringTie	exon	32464728	32464784	1000	+	.	gene_id "MSTRG.88728"; transcript_id "MSTRG.88728.83"; exon_number "13";
chr19	StringTie	exon	32467474	32468813	1000	+	.	gene_id "MSTRG.88728"; transcript_id "MSTRG.88728.83"; exon_number "14";
chr19	StringTie	exon	32477522	32477654	1000	+	.	gene_id "MSTRG.88728"; transcript_id "MSTRG.88728.83"; exon_number "15";
chr19	StringTie	exon	32480399	32480557	1000	+	.	gene_id "MSTRG.88728"; transcript_id "MSTRG.88728.83"; exon_number "16";
chr19	StringTie	exon	32482079	32485893	1000	+	.	gene_id "MSTRG.88728"; transcript_id "MSTRG.88728.83"; exon_number "17";
chr19	StringTie	transcript	32406161	32485893	1000	+	.	gene_id "MSTRG.88728"; transcript_id "MSTRG.88728.84";
chr19	StringTie	exon	32406161	32406302	1000	+	.	gene_id "MSTRG.88728"; transcript_id "MSTRG.88728.84"; exon_number "1";
chr19	StringTie	exon	32408217	32408356	1000	+	.	gene_id "MSTRG.88728"; transcript_id "MSTRG.88728.84"; exon_number "2";
chr19	StringTie	exon	32411239	32411372	1000	+	.	gene_id "MSTRG.88728"; transcript_id "MSTRG.88728.84"; exon_number "3";
chr19	StringTie	exon	32432716	32432806	1000	+	.	gene_id "MSTRG.88728"; transcript_id "MSTRG.88728.84"; exon_number "4";
chr19	StringTie	exon	32436446	32436567	1000	+	.	gene_id "MSTRG.88728"; transcript_id "MSTRG.88728.84"; exon_number "5";
chr19	StringTie	exon	32437194	32437339	1000	+	.	gene_id "MSTRG.88728"; transcript_id "MSTRG.88728.84"; exon_number "6";
chr19	StringTie	exon	32439117	32439235	1000	+	.	gene_id "MSTRG.88728"; transcript_id "MSTRG.88728.84"; exon_number "7";
chr19	StringTie	exon	32439776	32439910	1000	+	.	gene_id "MSTRG.88728"; transcript_id "MSTRG.88728.84"; exon_number "8";
chr19	StringTie	exon	32453145	32453276	1000	+	.	gene_id "MSTRG.88728"; transcript_id "MSTRG.88728.84"; exon_number "9";
chr19	StringTie	exon	32454939	32455040	1000	+	.	gene_id "MSTRG.88728"; transcript_id "MSTRG.88728.84"; exon_number "10";
chr19	StringTie	exon	32458100	32458173	1000	+	.	gene_id "MSTRG.88728"; transcript_id "MSTRG.88728.84"; exon_number "11";
chr19	StringTie	exon	32458351	32458509	1000	+	.	gene_id "MSTRG.88728"; transcript_id "MSTRG.88728.84"; exon_number "12";
chr19	StringTie	exon	32463366	32463488	1000	+	.	gene_id "MSTRG.88728"; transcript_id "MSTRG.88728.84"; exon_number "13";
chr19	StringTie	exon	32463869	32463980	1000	+	.	gene_id "MSTRG.88728"; transcript_id "MSTRG.88728.84"; exon_number "14";
chr19	StringTie	exon	32464728	32464784	1000	+	.	gene_id "MSTRG.88728"; transcript_id "MSTRG.88728.84"; exon_number "15";
chr19	StringTie	exon	32467474	32468813	1000	+	.	gene_id "MSTRG.88728"; transcript_id "MSTRG.88728.84"; exon_number "16";
chr19	StringTie	exon	32477522	32477654	1000	+	.	gene_id "MSTRG.88728"; transcript_id "MSTRG.88728.84"; exon_number "17";
chr19	StringTie	exon	32480408	32480557	1000	+	.	gene_id "MSTRG.88728"; transcript_id "MSTRG.88728.84"; exon_number "18";
chr19	StringTie	exon	32482079	32485893	1000	+	.	gene_id "MSTRG.88728"; transcript_id "MSTRG.88728.84"; exon_number "19";
chr19	StringTie	transcript	32406166	32485893	1000	+	.	gene_id "MSTRG.88728"; transcript_id "MSTRG.88728.85";
chr19	StringTie	exon	32406166	32406302	1000	+	.	gene_id "MSTRG.88728"; transcript_id "MSTRG.88728.85"; exon_number "1";
chr19	StringTie	exon	32408217	32408356	1000	+	.	gene_id "MSTRG.88728"; transcript_id "MSTRG.88728.85"; exon_number "2";
chr19	StringTie	exon	32411239	32411372	1000	+	.	gene_id "MSTRG.88728"; transcript_id "MSTRG.88728.85"; exon_number "3";
chr19	StringTie	exon	32432716	32432806	1000	+	.	gene_id "MSTRG.88728"; transcript_id "MSTRG.88728.85"; exon_number "4";
chr19	StringTie	exon	32436446	32436567	1000	+	.	gene_id "MSTRG.88728"; transcript_id "MSTRG.88728.85"; exon_number "5";
chr19	StringTie	exon	32437194	32437339	1000	+	.	gene_id "MSTRG.88728"; transcript_id "MSTRG.88728.85"; exon_number "6";
chr19	StringTie	exon	32439112	32439235	1000	+	.	gene_id "MSTRG.88728"; transcript_id "MSTRG.88728.85"; exon_number "7";
chr19	StringTie	exon	32439776	32439910	1000	+	.	gene_id "MSTRG.88728"; transcript_id "MSTRG.88728.85"; exon_number "8";
chr19	StringTie	exon	32453145	32453276	1000	+	.	gene_id "MSTRG.88728"; transcript_id "MSTRG.88728.85"; exon_number "9";
chr19	StringTie	exon	32454939	32455040	1000	+	.	gene_id "MSTRG.88728"; transcript_id "MSTRG.88728.85"; exon_number "10";
chr19	StringTie	exon	32458100	32458173	1000	+	.	gene_id "MSTRG.88728"; transcript_id "MSTRG.88728.85"; exon_number "11";
chr19	StringTie	exon	32458351	32458509	1000	+	.	gene_id "MSTRG.88728"; transcript_id "MSTRG.88728.85"; exon_number "12";
chr19	StringTie	exon	32463366	32463488	1000	+	.	gene_id "MSTRG.88728"; transcript_id "MSTRG.88728.85"; exon_number "13";
chr19	StringTie	exon	32463869	32463980	1000	+	.	gene_id "MSTRG.88728"; transcript_id "MSTRG.88728.85"; exon_number "14";
chr19	StringTie	exon	32464728	32464784	1000	+	.	gene_id "MSTRG.88728"; transcript_id "MSTRG.88728.85"; exon_number "15";
chr19	StringTie	exon	32467474	32467626	1000	+	.	gene_id "MSTRG.88728"; transcript_id "MSTRG.88728.85"; exon_number "16";
chr19	StringTie	exon	32468741	32468813	1000	+	.	gene_id "MSTRG.88728"; transcript_id "MSTRG.88728.85"; exon_number "17";
chr19	StringTie	exon	32470375	32470433	1000	+	.	gene_id "MSTRG.88728"; transcript_id "MSTRG.88728.85"; exon_number "18";
chr19	StringTie	exon	32477522	32477654	1000	+	.	gene_id "MSTRG.88728"; transcript_id "MSTRG.88728.85"; exon_number "19";
chr19	StringTie	exon	32480399	32480557	1000	+	.	gene_id "MSTRG.88728"; transcript_id "MSTRG.88728.85"; exon_number "20";
chr19	StringTie	exon	32482079	32485893	1000	+	.	gene_id "MSTRG.88728"; transcript_id "MSTRG.88728.85"; exon_number "21";
chr19	StringTie	transcript	32407484	32485893	1000	+	.	gene_id "MSTRG.88728"; transcript_id "MSTRG.88728.87";
chr19	StringTie	exon	32407484	32407499	1000	+	.	gene_id "MSTRG.88728"; transcript_id "MSTRG.88728.87"; exon_number "1";
chr19	StringTie	exon	32408217	32408356	1000	+	.	gene_id "MSTRG.88728"; transcript_id "MSTRG.88728.87"; exon_number "2";
chr19	StringTie	exon	32411239	32411372	1000	+	.	gene_id "MSTRG.88728"; transcript_id "MSTRG.88728.87"; exon_number "3";
chr19	StringTie	exon	32432716	32432806	1000	+	.	gene_id "MSTRG.88728"; transcript_id "MSTRG.88728.87"; exon_number "4";
chr19	StringTie	exon	32436446	32436567	1000	+	.	gene_id "MSTRG.88728"; transcript_id "MSTRG.88728.87"; exon_number "5";
chr19	StringTie	exon	32437194	32437339	1000	+	.	gene_id "MSTRG.88728"; transcript_id "MSTRG.88728.87"; exon_number "6";
chr19	StringTie	exon	32439112	32439235	1000	+	.	gene_id "MSTRG.88728"; transcript_id "MSTRG.88728.87"; exon_number "7";
chr19	StringTie	exon	32439776	32439910	1000	+	.	gene_id "MSTRG.88728"; transcript_id "MSTRG.88728.87"; exon_number "8";
chr19	StringTie	exon	32453145	32453276	1000	+	.	gene_id "MSTRG.88728"; transcript_id "MSTRG.88728.87"; exon_number "9";
chr19	StringTie	exon	32454939	32455040	1000	+	.	gene_id "MSTRG.88728"; transcript_id "MSTRG.88728.87"; exon_number "10";
chr19	StringTie	exon	32458100	32458173	1000	+	.	gene_id "MSTRG.88728"; transcript_id "MSTRG.88728.87"; exon_number "11";
chr19	StringTie	exon	32458351	32458509	1000	+	.	gene_id "MSTRG.88728"; transcript_id "MSTRG.88728.87"; exon_number "12";
chr19	StringTie	exon	32463366	32463488	1000	+	.	gene_id "MSTRG.88728"; transcript_id "MSTRG.88728.87"; exon_number "13";
chr19	StringTie	exon	32463869	32463980	1000	+	.	gene_id "MSTRG.88728"; transcript_id "MSTRG.88728.87"; exon_number "14";
chr19	StringTie	exon	32464728	32464784	1000	+	.	gene_id "MSTRG.88728"; transcript_id "MSTRG.88728.87"; exon_number "15";
chr19	StringTie	exon	32468731	32468813	1000	+	.	gene_id "MSTRG.88728"; transcript_id "MSTRG.88728.87"; exon_number "16";
chr19	StringTie	exon	32477522	32477654	1000	+	.	gene_id "MSTRG.88728"; transcript_id "MSTRG.88728.87"; exon_number "17";
chr19	StringTie	exon	32480399	32480557	1000	+	.	gene_id "MSTRG.88728"; transcript_id "MSTRG.88728.87"; exon_number "18";
chr19	StringTie	exon	32482079	32485893	1000	+	.	gene_id "MSTRG.88728"; transcript_id "MSTRG.88728.87"; exon_number "19";
chr19	StringTie	transcript	32407591	32485893	1000	+	.	gene_id "MSTRG.88728"; transcript_id "MSTRG.88728.88";
chr19	StringTie	exon	32407591	32407654	1000	+	.	gene_id "MSTRG.88728"; transcript_id "MSTRG.88728.88"; exon_number "1";
chr19	StringTie	exon	32408217	32408356	1000	+	.	gene_id "MSTRG.88728"; transcript_id "MSTRG.88728.88"; exon_number "2";
chr19	StringTie	exon	32411239	32411372	1000	+	.	gene_id "MSTRG.88728"; transcript_id "MSTRG.88728.88"; exon_number "3";
chr19	StringTie	exon	32432716	32432806	1000	+	.	gene_id "MSTRG.88728"; transcript_id "MSTRG.88728.88"; exon_number "4";
chr19	StringTie	exon	32436446	32436567	1000	+	.	gene_id "MSTRG.88728"; transcript_id "MSTRG.88728.88"; exon_number "5";
chr19	StringTie	exon	32437194	32437339	1000	+	.	gene_id "MSTRG.88728"; transcript_id "MSTRG.88728.88"; exon_number "6";
chr19	StringTie	exon	32439112	32439235	1000	+	.	gene_id "MSTRG.88728"; transcript_id "MSTRG.88728.88"; exon_number "7";
chr19	StringTie	exon	32439776	32439910	1000	+	.	gene_id "MSTRG.88728"; transcript_id "MSTRG.88728.88"; exon_number "8";
chr19	StringTie	exon	32453145	32453276	1000	+	.	gene_id "MSTRG.88728"; transcript_id "MSTRG.88728.88"; exon_number "9";
chr19	StringTie	exon	32454939	32455040	1000	+	.	gene_id "MSTRG.88728"; transcript_id "MSTRG.88728.88"; exon_number "10";
chr19	StringTie	exon	32458100	32458173	1000	+	.	gene_id "MSTRG.88728"; transcript_id "MSTRG.88728.88"; exon_number "11";
chr19	StringTie	exon	32458351	32458509	1000	+	.	gene_id "MSTRG.88728"; transcript_id "MSTRG.88728.88"; exon_number "12";
chr19	StringTie	exon	32463366	32463488	1000	+	.	gene_id "MSTRG.88728"; transcript_id "MSTRG.88728.88"; exon_number "13";
chr19	StringTie	exon	32463869	32463980	1000	+	.	gene_id "MSTRG.88728"; transcript_id "MSTRG.88728.88"; exon_number "14";
chr19	StringTie	exon	32464728	32464784	1000	+	.	gene_id "MSTRG.88728"; transcript_id "MSTRG.88728.88"; exon_number "15";
chr19	StringTie	exon	32468731	32468813	1000	+	.	gene_id "MSTRG.88728"; transcript_id "MSTRG.88728.88"; exon_number "16";
chr19	StringTie	exon	32477522	32477654	1000	+	.	gene_id "MSTRG.88728"; transcript_id "MSTRG.88728.88"; exon_number "17";
chr19	StringTie	exon	32480399	32480557	1000	+	.	gene_id "MSTRG.88728"; transcript_id "MSTRG.88728.88"; exon_number "18";
chr19	StringTie	exon	32482079	32485893	1000	+	.	gene_id "MSTRG.88728"; transcript_id "MSTRG.88728.88"; exon_number "19";
chr19	StringTie	transcript	32408215	32485894	1000	+	.	gene_id "MSTRG.88728"; transcript_id "MSTRG.88728.89";
chr19	StringTie	exon	32408215	32408356	1000	+	.	gene_id "MSTRG.88728"; transcript_id "MSTRG.88728.89"; exon_number "1";
chr19	StringTie	exon	32411239	32411372	1000	+	.	gene_id "MSTRG.88728"; transcript_id "MSTRG.88728.89"; exon_number "2";
chr19	StringTie	exon	32432716	32432806	1000	+	.	gene_id "MSTRG.88728"; transcript_id "MSTRG.88728.89"; exon_number "3";
chr19	StringTie	exon	32435702	32435841	1000	+	.	gene_id "MSTRG.88728"; transcript_id "MSTRG.88728.89"; exon_number "4";
chr19	StringTie	exon	32436446	32436567	1000	+	.	gene_id "MSTRG.88728"; transcript_id "MSTRG.88728.89"; exon_number "5";
chr19	StringTie	exon	32437194	32437339	1000	+	.	gene_id "MSTRG.88728"; transcript_id "MSTRG.88728.89"; exon_number "6";
chr19	StringTie	exon	32438943	32439010	1000	+	.	gene_id "MSTRG.88728"; transcript_id "MSTRG.88728.89"; exon_number "7";
chr19	StringTie	exon	32439112	32439235	1000	+	.	gene_id "MSTRG.88728"; transcript_id "MSTRG.88728.89"; exon_number "8";
chr19	StringTie	exon	32439776	32439910	1000	+	.	gene_id "MSTRG.88728"; transcript_id "MSTRG.88728.89"; exon_number "9";
chr19	StringTie	exon	32453145	32453276	1000	+	.	gene_id "MSTRG.88728"; transcript_id "MSTRG.88728.89"; exon_number "10";
chr19	StringTie	exon	32458100	32458173	1000	+	.	gene_id "MSTRG.88728"; transcript_id "MSTRG.88728.89"; exon_number "11";
chr19	StringTie	exon	32458351	32458509	1000	+	.	gene_id "MSTRG.88728"; transcript_id "MSTRG.88728.89"; exon_number "12";
chr19	StringTie	exon	32463366	32463488	1000	+	.	gene_id "MSTRG.88728"; transcript_id "MSTRG.88728.89"; exon_number "13";
chr19	StringTie	exon	32463869	32463980	1000	+	.	gene_id "MSTRG.88728"; transcript_id "MSTRG.88728.89"; exon_number "14";
chr19	StringTie	exon	32464728	32468813	1000	+	.	gene_id "MSTRG.88728"; transcript_id "MSTRG.88728.89"; exon_number "15";
chr19	StringTie	exon	32477522	32477654	1000	+	.	gene_id "MSTRG.88728"; transcript_id "MSTRG.88728.89"; exon_number "16";
chr19	StringTie	exon	32480399	32480557	1000	+	.	gene_id "MSTRG.88728"; transcript_id "MSTRG.88728.89"; exon_number "17";
chr19	StringTie	exon	32482079	32485894	1000	+	.	gene_id "MSTRG.88728"; transcript_id "MSTRG.88728.89"; exon_number "18";
chr19	StringTie	transcript	32405490	32485961	1000	+	.	gene_id "MSTRG.88728"; transcript_id "MSTRG.88728.9";
chr19	StringTie	exon	32405490	32405909	1000	+	.	gene_id "MSTRG.88728"; transcript_id "MSTRG.88728.9"; exon_number "1";
chr19	StringTie	exon	32408217	32408356	1000	+	.	gene_id "MSTRG.88728"; transcript_id "MSTRG.88728.9"; exon_number "2";
chr19	StringTie	exon	32411239	32411372	1000	+	.	gene_id "MSTRG.88728"; transcript_id "MSTRG.88728.9"; exon_number "3";
chr19	StringTie	exon	32432716	32432806	1000	+	.	gene_id "MSTRG.88728"; transcript_id "MSTRG.88728.9"; exon_number "4";
chr19	StringTie	exon	32436446	32436567	1000	+	.	gene_id "MSTRG.88728"; transcript_id "MSTRG.88728.9"; exon_number "5";
chr19	StringTie	exon	32437194	32437339	1000	+	.	gene_id "MSTRG.88728"; transcript_id "MSTRG.88728.9"; exon_number "6";
chr19	StringTie	exon	32439117	32439235	1000	+	.	gene_id "MSTRG.88728"; transcript_id "MSTRG.88728.9"; exon_number "7";
chr19	StringTie	exon	32439776	32439910	1000	+	.	gene_id "MSTRG.88728"; transcript_id "MSTRG.88728.9"; exon_number "8";
chr19	StringTie	exon	32453145	32453276	1000	+	.	gene_id "MSTRG.88728"; transcript_id "MSTRG.88728.9"; exon_number "9";
chr19	StringTie	exon	32454939	32455040	1000	+	.	gene_id "MSTRG.88728"; transcript_id "MSTRG.88728.9"; exon_number "10";
chr19	StringTie	exon	32458100	32458173	1000	+	.	gene_id "MSTRG.88728"; transcript_id "MSTRG.88728.9"; exon_number "11";
chr19	StringTie	exon	32458351	32458509	1000	+	.	gene_id "MSTRG.88728"; transcript_id "MSTRG.88728.9"; exon_number "12";
chr19	StringTie	exon	32463366	32463488	1000	+	.	gene_id "MSTRG.88728"; transcript_id "MSTRG.88728.9"; exon_number "13";
chr19	StringTie	exon	32463869	32463980	1000	+	.	gene_id "MSTRG.88728"; transcript_id "MSTRG.88728.9"; exon_number "14";
chr19	StringTie	exon	32464728	32464784	1000	+	.	gene_id "MSTRG.88728"; transcript_id "MSTRG.88728.9"; exon_number "15";
chr19	StringTie	exon	32467474	32468813	1000	+	.	gene_id "MSTRG.88728"; transcript_id "MSTRG.88728.9"; exon_number "16";
chr19	StringTie	exon	32477522	32477654	1000	+	.	gene_id "MSTRG.88728"; transcript_id "MSTRG.88728.9"; exon_number "17";
chr19	StringTie	exon	32480399	32480557	1000	+	.	gene_id "MSTRG.88728"; transcript_id "MSTRG.88728.9"; exon_number "18";
chr19	StringTie	exon	32482079	32485961	1000	+	.	gene_id "MSTRG.88728"; transcript_id "MSTRG.88728.9"; exon_number "19";
chr19	StringTie	transcript	32408252	32485871	1000	+	.	gene_id "MSTRG.88728"; transcript_id "MSTRG.88728.90";
chr19	StringTie	exon	32408252	32408356	1000	+	.	gene_id "MSTRG.88728"; transcript_id "MSTRG.88728.90"; exon_number "1";
chr19	StringTie	exon	32411239	32411372	1000	+	.	gene_id "MSTRG.88728"; transcript_id "MSTRG.88728.90"; exon_number "2";
chr19	StringTie	exon	32419186	32419303	1000	+	.	gene_id "MSTRG.88728"; transcript_id "MSTRG.88728.90"; exon_number "3";
chr19	StringTie	exon	32432716	32432806	1000	+	.	gene_id "MSTRG.88728"; transcript_id "MSTRG.88728.90"; exon_number "4";
chr19	StringTie	exon	32436446	32436567	1000	+	.	gene_id "MSTRG.88728"; transcript_id "MSTRG.88728.90"; exon_number "5";
chr19	StringTie	exon	32437194	32437339	1000	+	.	gene_id "MSTRG.88728"; transcript_id "MSTRG.88728.90"; exon_number "6";
chr19	StringTie	exon	32439112	32439235	1000	+	.	gene_id "MSTRG.88728"; transcript_id "MSTRG.88728.90"; exon_number "7";
chr19	StringTie	exon	32439776	32439910	1000	+	.	gene_id "MSTRG.88728"; transcript_id "MSTRG.88728.90"; exon_number "8";
chr19	StringTie	exon	32453145	32453276	1000	+	.	gene_id "MSTRG.88728"; transcript_id "MSTRG.88728.90"; exon_number "9";
chr19	StringTie	exon	32458100	32458173	1000	+	.	gene_id "MSTRG.88728"; transcript_id "MSTRG.88728.90"; exon_number "10";
chr19	StringTie	exon	32458351	32458509	1000	+	.	gene_id "MSTRG.88728"; transcript_id "MSTRG.88728.90"; exon_number "11";
chr19	StringTie	exon	32463366	32463488	1000	+	.	gene_id "MSTRG.88728"; transcript_id "MSTRG.88728.90"; exon_number "12";
chr19	StringTie	exon	32463869	32463980	1000	+	.	gene_id "MSTRG.88728"; transcript_id "MSTRG.88728.90"; exon_number "13";
chr19	StringTie	exon	32464728	32464784	1000	+	.	gene_id "MSTRG.88728"; transcript_id "MSTRG.88728.90"; exon_number "14";
chr19	StringTie	exon	32468731	32468813	1000	+	.	gene_id "MSTRG.88728"; transcript_id "MSTRG.88728.90"; exon_number "15";
chr19	StringTie	exon	32477522	32477654	1000	+	.	gene_id "MSTRG.88728"; transcript_id "MSTRG.88728.90"; exon_number "16";
chr19	StringTie	exon	32480399	32480557	1000	+	.	gene_id "MSTRG.88728"; transcript_id "MSTRG.88728.90"; exon_number "17";
chr19	StringTie	exon	32482079	32485871	1000	+	.	gene_id "MSTRG.88728"; transcript_id "MSTRG.88728.90"; exon_number "18";
chr19	StringTie	transcript	32428075	32485893	1000	+	.	gene_id "MSTRG.88728"; transcript_id "MSTRG.88728.91";
chr19	StringTie	exon	32428075	32428451	1000	+	.	gene_id "MSTRG.88728"; transcript_id "MSTRG.88728.91"; exon_number "1";
chr19	StringTie	exon	32432716	32432806	1000	+	.	gene_id "MSTRG.88728"; transcript_id "MSTRG.88728.91"; exon_number "2";
chr19	StringTie	exon	32436446	32436567	1000	+	.	gene_id "MSTRG.88728"; transcript_id "MSTRG.88728.91"; exon_number "3";
chr19	StringTie	exon	32437194	32437339	1000	+	.	gene_id "MSTRG.88728"; transcript_id "MSTRG.88728.91"; exon_number "4";
chr19	StringTie	exon	32439112	32439235	1000	+	.	gene_id "MSTRG.88728"; transcript_id "MSTRG.88728.91"; exon_number "5";
chr19	StringTie	exon	32439776	32439910	1000	+	.	gene_id "MSTRG.88728"; transcript_id "MSTRG.88728.91"; exon_number "6";
chr19	StringTie	exon	32453145	32453276	1000	+	.	gene_id "MSTRG.88728"; transcript_id "MSTRG.88728.91"; exon_number "7";
chr19	StringTie	exon	32454939	32455040	1000	+	.	gene_id "MSTRG.88728"; transcript_id "MSTRG.88728.91"; exon_number "8";
chr19	StringTie	exon	32458100	32458173	1000	+	.	gene_id "MSTRG.88728"; transcript_id "MSTRG.88728.91"; exon_number "9";
chr19	StringTie	exon	32458351	32458509	1000	+	.	gene_id "MSTRG.88728"; transcript_id "MSTRG.88728.91"; exon_number "10";
chr19	StringTie	exon	32463366	32463488	1000	+	.	gene_id "MSTRG.88728"; transcript_id "MSTRG.88728.91"; exon_number "11";
chr19	StringTie	exon	32463869	32463980	1000	+	.	gene_id "MSTRG.88728"; transcript_id "MSTRG.88728.91"; exon_number "12";
chr19	StringTie	exon	32464728	32464784	1000	+	.	gene_id "MSTRG.88728"; transcript_id "MSTRG.88728.91"; exon_number "13";
chr19	StringTie	exon	32468731	32468813	1000	+	.	gene_id "MSTRG.88728"; transcript_id "MSTRG.88728.91"; exon_number "14";
chr19	StringTie	exon	32477522	32477654	1000	+	.	gene_id "MSTRG.88728"; transcript_id "MSTRG.88728.91"; exon_number "15";
chr19	StringTie	exon	32480399	32480557	1000	+	.	gene_id "MSTRG.88728"; transcript_id "MSTRG.88728.91"; exon_number "16";
chr19	StringTie	exon	32482079	32485893	1000	+	.	gene_id "MSTRG.88728"; transcript_id "MSTRG.88728.91"; exon_number "17";
chr19	StringTie	transcript	32432731	32485893	1000	+	.	gene_id "MSTRG.88728"; transcript_id "MSTRG.88728.92";
chr19	StringTie	exon	32432731	32432806	1000	+	.	gene_id "MSTRG.88728"; transcript_id "MSTRG.88728.92"; exon_number "1";
chr19	StringTie	exon	32436446	32436567	1000	+	.	gene_id "MSTRG.88728"; transcript_id "MSTRG.88728.92"; exon_number "2";
chr19	StringTie	exon	32437194	32437324	1000	+	.	gene_id "MSTRG.88728"; transcript_id "MSTRG.88728.92"; exon_number "3";
chr19	StringTie	exon	32439117	32439235	1000	+	.	gene_id "MSTRG.88728"; transcript_id "MSTRG.88728.92"; exon_number "4";
chr19	StringTie	exon	32439776	32439910	1000	+	.	gene_id "MSTRG.88728"; transcript_id "MSTRG.88728.92"; exon_number "5";
chr19	StringTie	exon	32453145	32453276	1000	+	.	gene_id "MSTRG.88728"; transcript_id "MSTRG.88728.92"; exon_number "6";
chr19	StringTie	exon	32454939	32455040	1000	+	.	gene_id "MSTRG.88728"; transcript_id "MSTRG.88728.92"; exon_number "7";
chr19	StringTie	exon	32458100	32458173	1000	+	.	gene_id "MSTRG.88728"; transcript_id "MSTRG.88728.92"; exon_number "8";
chr19	StringTie	exon	32458351	32458509	1000	+	.	gene_id "MSTRG.88728"; transcript_id "MSTRG.88728.92"; exon_number "9";
chr19	StringTie	exon	32463366	32463488	1000	+	.	gene_id "MSTRG.88728"; transcript_id "MSTRG.88728.92"; exon_number "10";
chr19	StringTie	exon	32463869	32463980	1000	+	.	gene_id "MSTRG.88728"; transcript_id "MSTRG.88728.92"; exon_number "11";
chr19	StringTie	exon	32464728	32464784	1000	+	.	gene_id "MSTRG.88728"; transcript_id "MSTRG.88728.92"; exon_number "12";
chr19	StringTie	exon	32468731	32468813	1000	+	.	gene_id "MSTRG.88728"; transcript_id "MSTRG.88728.92"; exon_number "13";
chr19	StringTie	exon	32477522	32477654	1000	+	.	gene_id "MSTRG.88728"; transcript_id "MSTRG.88728.92"; exon_number "14";
chr19	StringTie	exon	32480399	32480557	1000	+	.	gene_id "MSTRG.88728"; transcript_id "MSTRG.88728.92"; exon_number "15";
chr19	StringTie	exon	32482079	32485893	1000	+	.	gene_id "MSTRG.88728"; transcript_id "MSTRG.88728.92"; exon_number "16";
chr19	StringTie	transcript	32435829	32485893	1000	+	.	gene_id "MSTRG.88728"; transcript_id "MSTRG.88728.93";
chr19	StringTie	exon	32435829	32435841	1000	+	.	gene_id "MSTRG.88728"; transcript_id "MSTRG.88728.93"; exon_number "1";
chr19	StringTie	exon	32436446	32436567	1000	+	.	gene_id "MSTRG.88728"; transcript_id "MSTRG.88728.93"; exon_number "2";
chr19	StringTie	exon	32437194	32437339	1000	+	.	gene_id "MSTRG.88728"; transcript_id "MSTRG.88728.93"; exon_number "3";
chr19	StringTie	exon	32439117	32439235	1000	+	.	gene_id "MSTRG.88728"; transcript_id "MSTRG.88728.93"; exon_number "4";
chr19	StringTie	exon	32439776	32439910	1000	+	.	gene_id "MSTRG.88728"; transcript_id "MSTRG.88728.93"; exon_number "5";
chr19	StringTie	exon	32453145	32453276	1000	+	.	gene_id "MSTRG.88728"; transcript_id "MSTRG.88728.93"; exon_number "6";
chr19	StringTie	exon	32454939	32455040	1000	+	.	gene_id "MSTRG.88728"; transcript_id "MSTRG.88728.93"; exon_number "7";
chr19	StringTie	exon	32458100	32458173	1000	+	.	gene_id "MSTRG.88728"; transcript_id "MSTRG.88728.93"; exon_number "8";
chr19	StringTie	exon	32458351	32458509	1000	+	.	gene_id "MSTRG.88728"; transcript_id "MSTRG.88728.93"; exon_number "9";
chr19	StringTie	exon	32463366	32463488	1000	+	.	gene_id "MSTRG.88728"; transcript_id "MSTRG.88728.93"; exon_number "10";
chr19	StringTie	exon	32463869	32463980	1000	+	.	gene_id "MSTRG.88728"; transcript_id "MSTRG.88728.93"; exon_number "11";
chr19	StringTie	exon	32464728	32464784	1000	+	.	gene_id "MSTRG.88728"; transcript_id "MSTRG.88728.93"; exon_number "12";
chr19	StringTie	exon	32467474	32467626	1000	+	.	gene_id "MSTRG.88728"; transcript_id "MSTRG.88728.93"; exon_number "13";
chr19	StringTie	exon	32468731	32468813	1000	+	.	gene_id "MSTRG.88728"; transcript_id "MSTRG.88728.93"; exon_number "14";
chr19	StringTie	exon	32477522	32477654	1000	+	.	gene_id "MSTRG.88728"; transcript_id "MSTRG.88728.93"; exon_number "15";
chr19	StringTie	exon	32480399	32480557	1000	+	.	gene_id "MSTRG.88728"; transcript_id "MSTRG.88728.93"; exon_number "16";
chr19	StringTie	exon	32482079	32485893	1000	+	.	gene_id "MSTRG.88728"; transcript_id "MSTRG.88728.93"; exon_number "17";
chr19	StringTie	transcript	32436352	32485893	1000	+	.	gene_id "MSTRG.88728"; transcript_id "MSTRG.88728.94";
chr19	StringTie	exon	32436352	32436567	1000	+	.	gene_id "MSTRG.88728"; transcript_id "MSTRG.88728.94"; exon_number "1";
chr19	StringTie	exon	32437194	32437339	1000	+	.	gene_id "MSTRG.88728"; transcript_id "MSTRG.88728.94"; exon_number "2";
chr19	StringTie	exon	32438943	32439235	1000	+	.	gene_id "MSTRG.88728"; transcript_id "MSTRG.88728.94"; exon_number "3";
chr19	StringTie	exon	32439776	32439910	1000	+	.	gene_id "MSTRG.88728"; transcript_id "MSTRG.88728.94"; exon_number "4";
chr19	StringTie	exon	32453145	32453276	1000	+	.	gene_id "MSTRG.88728"; transcript_id "MSTRG.88728.94"; exon_number "5";
chr19	StringTie	exon	32454939	32455040	1000	+	.	gene_id "MSTRG.88728"; transcript_id "MSTRG.88728.94"; exon_number "6";
chr19	StringTie	exon	32458100	32458173	1000	+	.	gene_id "MSTRG.88728"; transcript_id "MSTRG.88728.94"; exon_number "7";
chr19	StringTie	exon	32458351	32458509	1000	+	.	gene_id "MSTRG.88728"; transcript_id "MSTRG.88728.94"; exon_number "8";
chr19	StringTie	exon	32463366	32463488	1000	+	.	gene_id "MSTRG.88728"; transcript_id "MSTRG.88728.94"; exon_number "9";
chr19	StringTie	exon	32463869	32463980	1000	+	.	gene_id "MSTRG.88728"; transcript_id "MSTRG.88728.94"; exon_number "10";
chr19	StringTie	exon	32464728	32464784	1000	+	.	gene_id "MSTRG.88728"; transcript_id "MSTRG.88728.94"; exon_number "11";
chr19	StringTie	exon	32477522	32477654	1000	+	.	gene_id "MSTRG.88728"; transcript_id "MSTRG.88728.94"; exon_number "12";
chr19	StringTie	exon	32480399	32480557	1000	+	.	gene_id "MSTRG.88728"; transcript_id "MSTRG.88728.94"; exon_number "13";
chr19	StringTie	exon	32482079	32485893	1000	+	.	gene_id "MSTRG.88728"; transcript_id "MSTRG.88728.94"; exon_number "14";
chr19	StringTie	transcript	32437189	32485893	1000	+	.	gene_id "MSTRG.88728"; transcript_id "MSTRG.88728.95";
chr19	StringTie	exon	32437189	32437339	1000	+	.	gene_id "MSTRG.88728"; transcript_id "MSTRG.88728.95"; exon_number "1";
chr19	StringTie	exon	32439112	32439235	1000	+	.	gene_id "MSTRG.88728"; transcript_id "MSTRG.88728.95"; exon_number "2";
chr19	StringTie	exon	32439776	32439910	1000	+	.	gene_id "MSTRG.88728"; transcript_id "MSTRG.88728.95"; exon_number "3";
chr19	StringTie	exon	32453145	32453276	1000	+	.	gene_id "MSTRG.88728"; transcript_id "MSTRG.88728.95"; exon_number "4";
chr19	StringTie	exon	32454939	32455040	1000	+	.	gene_id "MSTRG.88728"; transcript_id "MSTRG.88728.95"; exon_number "5";
chr19	StringTie	exon	32458100	32458173	1000	+	.	gene_id "MSTRG.88728"; transcript_id "MSTRG.88728.95"; exon_number "6";
chr19	StringTie	exon	32458351	32458509	1000	+	.	gene_id "MSTRG.88728"; transcript_id "MSTRG.88728.95"; exon_number "7";
chr19	StringTie	exon	32463366	32463488	1000	+	.	gene_id "MSTRG.88728"; transcript_id "MSTRG.88728.95"; exon_number "8";
chr19	StringTie	exon	32463869	32463980	1000	+	.	gene_id "MSTRG.88728"; transcript_id "MSTRG.88728.95"; exon_number "9";
chr19	StringTie	exon	32464728	32464784	1000	+	.	gene_id "MSTRG.88728"; transcript_id "MSTRG.88728.95"; exon_number "10";
chr19	StringTie	exon	32468731	32468813	1000	+	.	gene_id "MSTRG.88728"; transcript_id "MSTRG.88728.95"; exon_number "11";
chr19	StringTie	exon	32477522	32477654	1000	+	.	gene_id "MSTRG.88728"; transcript_id "MSTRG.88728.95"; exon_number "12";
chr19	StringTie	exon	32480408	32480557	1000	+	.	gene_id "MSTRG.88728"; transcript_id "MSTRG.88728.95"; exon_number "13";
chr19	StringTie	exon	32482079	32485893	1000	+	.	gene_id "MSTRG.88728"; transcript_id "MSTRG.88728.95"; exon_number "14";
chr19	StringTie	transcript	32438815	32485893	1000	+	.	gene_id "MSTRG.88728"; transcript_id "MSTRG.88728.96";
chr19	StringTie	exon	32438815	32439235	1000	+	.	gene_id "MSTRG.88728"; transcript_id "MSTRG.88728.96"; exon_number "1";
chr19	StringTie	exon	32439776	32439910	1000	+	.	gene_id "MSTRG.88728"; transcript_id "MSTRG.88728.96"; exon_number "2";
chr19	StringTie	exon	32453145	32453276	1000	+	.	gene_id "MSTRG.88728"; transcript_id "MSTRG.88728.96"; exon_number "3";
chr19	StringTie	exon	32454939	32455040	1000	+	.	gene_id "MSTRG.88728"; transcript_id "MSTRG.88728.96"; exon_number "4";
chr19	StringTie	exon	32458100	32458173	1000	+	.	gene_id "MSTRG.88728"; transcript_id "MSTRG.88728.96"; exon_number "5";
chr19	StringTie	exon	32458351	32458509	1000	+	.	gene_id "MSTRG.88728"; transcript_id "MSTRG.88728.96"; exon_number "6";
chr19	StringTie	exon	32463366	32463488	1000	+	.	gene_id "MSTRG.88728"; transcript_id "MSTRG.88728.96"; exon_number "7";
chr19	StringTie	exon	32463869	32463980	1000	+	.	gene_id "MSTRG.88728"; transcript_id "MSTRG.88728.96"; exon_number "8";
chr19	StringTie	exon	32464728	32464784	1000	+	.	gene_id "MSTRG.88728"; transcript_id "MSTRG.88728.96"; exon_number "9";
chr19	StringTie	exon	32467474	32468813	1000	+	.	gene_id "MSTRG.88728"; transcript_id "MSTRG.88728.96"; exon_number "10";
chr19	StringTie	exon	32470375	32470433	1000	+	.	gene_id "MSTRG.88728"; transcript_id "MSTRG.88728.96"; exon_number "11";
chr19	StringTie	exon	32477522	32477654	1000	+	.	gene_id "MSTRG.88728"; transcript_id "MSTRG.88728.96"; exon_number "12";
chr19	StringTie	exon	32480399	32480557	1000	+	.	gene_id "MSTRG.88728"; transcript_id "MSTRG.88728.96"; exon_number "13";
chr19	StringTie	exon	32481041	32485893	1000	+	.	gene_id "MSTRG.88728"; transcript_id "MSTRG.88728.96"; exon_number "14";
chr19	StringTie	transcript	32438949	32485893	1000	+	.	gene_id "MSTRG.88728"; transcript_id "MSTRG.88728.97";
chr19	StringTie	exon	32438949	32439010	1000	+	.	gene_id "MSTRG.88728"; transcript_id "MSTRG.88728.97"; exon_number "1";
chr19	StringTie	exon	32439112	32439235	1000	+	.	gene_id "MSTRG.88728"; transcript_id "MSTRG.88728.97"; exon_number "2";
chr19	StringTie	exon	32439820	32439910	1000	+	.	gene_id "MSTRG.88728"; transcript_id "MSTRG.88728.97"; exon_number "3";
chr19	StringTie	exon	32453145	32453276	1000	+	.	gene_id "MSTRG.88728"; transcript_id "MSTRG.88728.97"; exon_number "4";
chr19	StringTie	exon	32454939	32455040	1000	+	.	gene_id "MSTRG.88728"; transcript_id "MSTRG.88728.97"; exon_number "5";
chr19	StringTie	exon	32458100	32458173	1000	+	.	gene_id "MSTRG.88728"; transcript_id "MSTRG.88728.97"; exon_number "6";
chr19	StringTie	exon	32458351	32458509	1000	+	.	gene_id "MSTRG.88728"; transcript_id "MSTRG.88728.97"; exon_number "7";
chr19	StringTie	exon	32463366	32463488	1000	+	.	gene_id "MSTRG.88728"; transcript_id "MSTRG.88728.97"; exon_number "8";
chr19	StringTie	exon	32463869	32463980	1000	+	.	gene_id "MSTRG.88728"; transcript_id "MSTRG.88728.97"; exon_number "9";
chr19	StringTie	exon	32464728	32464784	1000	+	.	gene_id "MSTRG.88728"; transcript_id "MSTRG.88728.97"; exon_number "10";
chr19	StringTie	exon	32468731	32468813	1000	+	.	gene_id "MSTRG.88728"; transcript_id "MSTRG.88728.97"; exon_number "11";
chr19	StringTie	exon	32477522	32477654	1000	+	.	gene_id "MSTRG.88728"; transcript_id "MSTRG.88728.97"; exon_number "12";
chr19	StringTie	exon	32480399	32480557	1000	+	.	gene_id "MSTRG.88728"; transcript_id "MSTRG.88728.97"; exon_number "13";
chr19	StringTie	exon	32482079	32485893	1000	+	.	gene_id "MSTRG.88728"; transcript_id "MSTRG.88728.97"; exon_number "14";
chr19	StringTie	transcript	32440533	32447529	1000	+	.	gene_id "MSTRG.88729"; transcript_id "MSTRG.88729.1";
chr19	StringTie	exon	32440533	32440712	1000	+	.	gene_id "MSTRG.88729"; transcript_id "MSTRG.88729.1"; exon_number "1";
chr19	StringTie	exon	32444448	32447529	1000	+	.	gene_id "MSTRG.88729"; transcript_id "MSTRG.88729.1"; exon_number "2";
chr1	StringTie	transcript	122513776	122514055	1000	+	.	gene_id "MSTRG.8873"; transcript_id "MSTRG.8873.1";
chr1	StringTie	exon	122513776	122514055	1000	+	.	gene_id "MSTRG.8873"; transcript_id "MSTRG.8873.1"; exon_number "1";
chr19	StringTie	transcript	32687089	32691750	1000	-	.	gene_id "MSTRG.88730"; transcript_id "ENST00000592431"; gene_name "CTD-2538C1.2"; ref_gene_id "ENSG00000267475";
chr19	StringTie	exon	32687089	32687268	1000	-	.	gene_id "MSTRG.88730"; transcript_id "ENST00000592431"; exon_number "1"; gene_name "CTD-2538C1.2"; ref_gene_id "ENSG00000267475";
chr19	StringTie	exon	32691363	32691750	1000	-	.	gene_id "MSTRG.88730"; transcript_id "ENST00000592431"; exon_number "2"; gene_name "CTD-2538C1.2"; ref_gene_id "ENSG00000267475";
chr19	StringTie	transcript	32685853	32704070	1000	-	.	gene_id "MSTRG.88730"; transcript_id "MSTRG.88730.1";
chr19	StringTie	exon	32685853	32687268	1000	-	.	gene_id "MSTRG.88730"; transcript_id "MSTRG.88730.1"; exon_number "1";
chr19	StringTie	exon	32691363	32694094	1000	-	.	gene_id "MSTRG.88730"; transcript_id "MSTRG.88730.1"; exon_number "2";
chr19	StringTie	exon	32699685	32704070	1000	-	.	gene_id "MSTRG.88730"; transcript_id "MSTRG.88730.1"; exon_number "3";
chr19	StringTie	transcript	32685853	32701179	1000	-	.	gene_id "MSTRG.88730"; transcript_id "MSTRG.88730.2";
chr19	StringTie	exon	32685853	32687268	1000	-	.	gene_id "MSTRG.88730"; transcript_id "MSTRG.88730.2"; exon_number "1";
chr19	StringTie	exon	32699685	32701179	1000	-	.	gene_id "MSTRG.88730"; transcript_id "MSTRG.88730.2"; exon_number "2";
chr19	StringTie	transcript	32685853	32700188	1000	-	.	gene_id "MSTRG.88730"; transcript_id "MSTRG.88730.3";
chr19	StringTie	exon	32685853	32693398	1000	-	.	gene_id "MSTRG.88730"; transcript_id "MSTRG.88730.3"; exon_number "1";
chr19	StringTie	exon	32699685	32700188	1000	-	.	gene_id "MSTRG.88730"; transcript_id "MSTRG.88730.3"; exon_number "2";
chr19	StringTie	transcript	32686417	32700288	1000	-	.	gene_id "MSTRG.88730"; transcript_id "MSTRG.88730.4";
chr19	StringTie	exon	32686417	32686654	1000	-	.	gene_id "MSTRG.88730"; transcript_id "MSTRG.88730.4"; exon_number "1";
chr19	StringTie	exon	32687112	32687268	1000	-	.	gene_id "MSTRG.88730"; transcript_id "MSTRG.88730.4"; exon_number "2";
chr19	StringTie	exon	32691363	32694094	1000	-	.	gene_id "MSTRG.88730"; transcript_id "MSTRG.88730.4"; exon_number "3";
chr19	StringTie	exon	32699685	32700288	1000	-	.	gene_id "MSTRG.88730"; transcript_id "MSTRG.88730.4"; exon_number "4";
chr19	StringTie	transcript	32686595	32700688	1000	-	.	gene_id "MSTRG.88730"; transcript_id "MSTRG.88730.5";
chr19	StringTie	exon	32686595	32687268	1000	-	.	gene_id "MSTRG.88730"; transcript_id "MSTRG.88730.5"; exon_number "1";
chr19	StringTie	exon	32692825	32694094	1000	-	.	gene_id "MSTRG.88730"; transcript_id "MSTRG.88730.5"; exon_number "2";
chr19	StringTie	exon	32699685	32700688	1000	-	.	gene_id "MSTRG.88730"; transcript_id "MSTRG.88730.5"; exon_number "3";
chr19	StringTie	transcript	32686859	32700169	1000	-	.	gene_id "MSTRG.88730"; transcript_id "MSTRG.88730.6";
chr19	StringTie	exon	32686859	32687268	1000	-	.	gene_id "MSTRG.88730"; transcript_id "MSTRG.88730.6"; exon_number "1";
chr19	StringTie	exon	32691363	32691689	1000	-	.	gene_id "MSTRG.88730"; transcript_id "MSTRG.88730.6"; exon_number "2";
chr19	StringTie	exon	32699685	32700169	1000	-	.	gene_id "MSTRG.88730"; transcript_id "MSTRG.88730.6"; exon_number "3";
chr19	StringTie	transcript	32686870	32700140	1000	-	.	gene_id "MSTRG.88730"; transcript_id "MSTRG.88730.7";
chr19	StringTie	exon	32686870	32687268	1000	-	.	gene_id "MSTRG.88730"; transcript_id "MSTRG.88730.7"; exon_number "1";
chr19	StringTie	exon	32691363	32692449	1000	-	.	gene_id "MSTRG.88730"; transcript_id "MSTRG.88730.7"; exon_number "2";
chr19	StringTie	exon	32692812	32694094	1000	-	.	gene_id "MSTRG.88730"; transcript_id "MSTRG.88730.7"; exon_number "3";
chr19	StringTie	exon	32699685	32700140	1000	-	.	gene_id "MSTRG.88730"; transcript_id "MSTRG.88730.7"; exon_number "4";
chr19	StringTie	transcript	32687051	32700213	1000	-	.	gene_id "MSTRG.88730"; transcript_id "MSTRG.88730.8";
chr19	StringTie	exon	32687051	32687268	1000	-	.	gene_id "MSTRG.88730"; transcript_id "MSTRG.88730.8"; exon_number "1";
chr19	StringTie	exon	32691363	32693656	1000	-	.	gene_id "MSTRG.88730"; transcript_id "MSTRG.88730.8"; exon_number "2";
chr19	StringTie	exon	32693721	32694094	1000	-	.	gene_id "MSTRG.88730"; transcript_id "MSTRG.88730.8"; exon_number "3";
chr19	StringTie	exon	32699685	32700213	1000	-	.	gene_id "MSTRG.88730"; transcript_id "MSTRG.88730.8"; exon_number "4";
chr19	StringTie	transcript	32687089	32707819	1000	-	.	gene_id "MSTRG.88730"; transcript_id "MSTRG.88730.9";
chr19	StringTie	exon	32687089	32687268	1000	-	.	gene_id "MSTRG.88730"; transcript_id "MSTRG.88730.9"; exon_number "1";
chr19	StringTie	exon	32691363	32691689	1000	-	.	gene_id "MSTRG.88730"; transcript_id "MSTRG.88730.9"; exon_number "2";
chr19	StringTie	exon	32692825	32694094	1000	-	.	gene_id "MSTRG.88730"; transcript_id "MSTRG.88730.9"; exon_number "3";
chr19	StringTie	exon	32699685	32707819	1000	-	.	gene_id "MSTRG.88730"; transcript_id "MSTRG.88730.9"; exon_number "4";
chr19	StringTie	transcript	32691961	32713796	1000	+	.	gene_id "MSTRG.88731"; transcript_id "ENST00000397061"; gene_name "NUDT19"; ref_gene_id "ENSG00000213965";
chr19	StringTie	exon	32691961	32692674	1000	+	.	gene_id "MSTRG.88731"; transcript_id "ENST00000397061"; exon_number "1"; gene_name "NUDT19"; ref_gene_id "ENSG00000213965";
chr19	StringTie	exon	32709185	32709392	1000	+	.	gene_id "MSTRG.88731"; transcript_id "ENST00000397061"; exon_number "2"; gene_name "NUDT19"; ref_gene_id "ENSG00000213965";
chr19	StringTie	exon	32711752	32713796	1000	+	.	gene_id "MSTRG.88731"; transcript_id "ENST00000397061"; exon_number "3"; gene_name "NUDT19"; ref_gene_id "ENSG00000213965";
chr19	StringTie	transcript	32687309	32714645	1000	+	.	gene_id "MSTRG.88731"; transcript_id "MSTRG.88731.1";
chr19	StringTie	exon	32687309	32692674	1000	+	.	gene_id "MSTRG.88731"; transcript_id "MSTRG.88731.1"; exon_number "1";
chr19	StringTie	exon	32698454	32698715	1000	+	.	gene_id "MSTRG.88731"; transcript_id "MSTRG.88731.1"; exon_number "2";
chr19	StringTie	exon	32709185	32709392	1000	+	.	gene_id "MSTRG.88731"; transcript_id "MSTRG.88731.1"; exon_number "3";
chr19	StringTie	exon	32711752	32714645	1000	+	.	gene_id "MSTRG.88731"; transcript_id "MSTRG.88731.1"; exon_number "4";
chr19	StringTie	transcript	32691751	32714114	1000	+	.	gene_id "MSTRG.88731"; transcript_id "MSTRG.88731.10";
chr19	StringTie	exon	32691751	32692674	1000	+	.	gene_id "MSTRG.88731"; transcript_id "MSTRG.88731.10"; exon_number "1";
chr19	StringTie	exon	32698454	32700028	1000	+	.	gene_id "MSTRG.88731"; transcript_id "MSTRG.88731.10"; exon_number "2";
chr19	StringTie	exon	32709185	32709392	1000	+	.	gene_id "MSTRG.88731"; transcript_id "MSTRG.88731.10"; exon_number "3";
chr19	StringTie	exon	32711752	32714114	1000	+	.	gene_id "MSTRG.88731"; transcript_id "MSTRG.88731.10"; exon_number "4";
chr19	StringTie	transcript	32691751	32714134	1000	+	.	gene_id "MSTRG.88731"; transcript_id "MSTRG.88731.11";
chr19	StringTie	exon	32691751	32692674	1000	+	.	gene_id "MSTRG.88731"; transcript_id "MSTRG.88731.11"; exon_number "1";
chr19	StringTie	exon	32698454	32698715	1000	+	.	gene_id "MSTRG.88731"; transcript_id "MSTRG.88731.11"; exon_number "2";
chr19	StringTie	exon	32704283	32704567	1000	+	.	gene_id "MSTRG.88731"; transcript_id "MSTRG.88731.11"; exon_number "3";
chr19	StringTie	exon	32709185	32709392	1000	+	.	gene_id "MSTRG.88731"; transcript_id "MSTRG.88731.11"; exon_number "4";
chr19	StringTie	exon	32711735	32714134	1000	+	.	gene_id "MSTRG.88731"; transcript_id "MSTRG.88731.11"; exon_number "5";
chr19	StringTie	transcript	32691751	32714138	1000	+	.	gene_id "MSTRG.88731"; transcript_id "MSTRG.88731.12";
chr19	StringTie	exon	32691751	32692674	1000	+	.	gene_id "MSTRG.88731"; transcript_id "MSTRG.88731.12"; exon_number "1";
chr19	StringTie	exon	32698454	32698715	1000	+	.	gene_id "MSTRG.88731"; transcript_id "MSTRG.88731.12"; exon_number "2";
chr19	StringTie	exon	32709185	32709392	1000	+	.	gene_id "MSTRG.88731"; transcript_id "MSTRG.88731.12"; exon_number "3";
chr19	StringTie	exon	32711735	32714138	1000	+	.	gene_id "MSTRG.88731"; transcript_id "MSTRG.88731.12"; exon_number "4";
chr19	StringTie	transcript	32691751	32714184	1000	+	.	gene_id "MSTRG.88731"; transcript_id "MSTRG.88731.13";
chr19	StringTie	exon	32691751	32692936	1000	+	.	gene_id "MSTRG.88731"; transcript_id "MSTRG.88731.13"; exon_number "1";
chr19	StringTie	exon	32709185	32709392	1000	+	.	gene_id "MSTRG.88731"; transcript_id "MSTRG.88731.13"; exon_number "2";
chr19	StringTie	exon	32711735	32714184	1000	+	.	gene_id "MSTRG.88731"; transcript_id "MSTRG.88731.13"; exon_number "3";
chr19	StringTie	transcript	32691778	32714058	1000	+	.	gene_id "MSTRG.88731"; transcript_id "MSTRG.88731.14";
chr19	StringTie	exon	32691778	32692674	1000	+	.	gene_id "MSTRG.88731"; transcript_id "MSTRG.88731.14"; exon_number "1";
chr19	StringTie	exon	32711752	32712119	1000	+	.	gene_id "MSTRG.88731"; transcript_id "MSTRG.88731.14"; exon_number "2";
chr19	StringTie	exon	32712438	32714058	1000	+	.	gene_id "MSTRG.88731"; transcript_id "MSTRG.88731.14"; exon_number "3";
chr19	StringTie	transcript	32692707	32713898	1000	+	.	gene_id "MSTRG.88731"; transcript_id "MSTRG.88731.16";
chr19	StringTie	exon	32692707	32693524	1000	+	.	gene_id "MSTRG.88731"; transcript_id "MSTRG.88731.16"; exon_number "1";
chr19	StringTie	exon	32699929	32700028	1000	+	.	gene_id "MSTRG.88731"; transcript_id "MSTRG.88731.16"; exon_number "2";
chr19	StringTie	exon	32709185	32709392	1000	+	.	gene_id "MSTRG.88731"; transcript_id "MSTRG.88731.16"; exon_number "3";
chr19	StringTie	exon	32711752	32713898	1000	+	.	gene_id "MSTRG.88731"; transcript_id "MSTRG.88731.16"; exon_number "4";
chr19	StringTie	transcript	32698910	32714044	1000	+	.	gene_id "MSTRG.88731"; transcript_id "MSTRG.88731.17";
chr19	StringTie	exon	32698910	32699798	1000	+	.	gene_id "MSTRG.88731"; transcript_id "MSTRG.88731.17"; exon_number "1";
chr19	StringTie	exon	32709185	32709392	1000	+	.	gene_id "MSTRG.88731"; transcript_id "MSTRG.88731.17"; exon_number "2";
chr19	StringTie	exon	32711752	32714044	1000	+	.	gene_id "MSTRG.88731"; transcript_id "MSTRG.88731.17"; exon_number "3";
chr19	StringTie	transcript	32699711	32714004	1000	+	.	gene_id "MSTRG.88731"; transcript_id "MSTRG.88731.18";
chr19	StringTie	exon	32699711	32700028	1000	+	.	gene_id "MSTRG.88731"; transcript_id "MSTRG.88731.18"; exon_number "1";
chr19	StringTie	exon	32711752	32714004	1000	+	.	gene_id "MSTRG.88731"; transcript_id "MSTRG.88731.18"; exon_number "2";
chr19	StringTie	transcript	32689357	32714454	1000	+	.	gene_id "MSTRG.88731"; transcript_id "MSTRG.88731.2";
chr19	StringTie	exon	32689357	32692674	1000	+	.	gene_id "MSTRG.88731"; transcript_id "MSTRG.88731.2"; exon_number "1";
chr19	StringTie	exon	32704283	32704567	1000	+	.	gene_id "MSTRG.88731"; transcript_id "MSTRG.88731.2"; exon_number "2";
chr19	StringTie	exon	32709185	32709392	1000	+	.	gene_id "MSTRG.88731"; transcript_id "MSTRG.88731.2"; exon_number "3";
chr19	StringTie	exon	32711752	32714454	1000	+	.	gene_id "MSTRG.88731"; transcript_id "MSTRG.88731.2"; exon_number "4";
chr19	StringTie	transcript	32689357	32714645	1000	+	.	gene_id "MSTRG.88731"; transcript_id "MSTRG.88731.3";
chr19	StringTie	exon	32689357	32692674	1000	+	.	gene_id "MSTRG.88731"; transcript_id "MSTRG.88731.3"; exon_number "1";
chr19	StringTie	exon	32711752	32714645	1000	+	.	gene_id "MSTRG.88731"; transcript_id "MSTRG.88731.3"; exon_number "2";
chr19	StringTie	transcript	32689597	32714044	1000	+	.	gene_id "MSTRG.88731"; transcript_id "MSTRG.88731.4";
chr19	StringTie	exon	32689597	32692936	1000	+	.	gene_id "MSTRG.88731"; transcript_id "MSTRG.88731.4"; exon_number "1";
chr19	StringTie	exon	32709185	32709392	1000	+	.	gene_id "MSTRG.88731"; transcript_id "MSTRG.88731.4"; exon_number "2";
chr19	StringTie	exon	32711752	32714044	1000	+	.	gene_id "MSTRG.88731"; transcript_id "MSTRG.88731.4"; exon_number "3";
chr19	StringTie	transcript	32689610	32714184	1000	+	.	gene_id "MSTRG.88731"; transcript_id "MSTRG.88731.5";
chr19	StringTie	exon	32689610	32692674	1000	+	.	gene_id "MSTRG.88731"; transcript_id "MSTRG.88731.5"; exon_number "1";
chr19	StringTie	exon	32709185	32709392	1000	+	.	gene_id "MSTRG.88731"; transcript_id "MSTRG.88731.5"; exon_number "2";
chr19	StringTie	exon	32711735	32714184	1000	+	.	gene_id "MSTRG.88731"; transcript_id "MSTRG.88731.5"; exon_number "3";
chr19	StringTie	transcript	32689746	32714208	1000	+	.	gene_id "MSTRG.88731"; transcript_id "MSTRG.88731.6";
chr19	StringTie	exon	32689746	32692674	1000	+	.	gene_id "MSTRG.88731"; transcript_id "MSTRG.88731.6"; exon_number "1";
chr19	StringTie	exon	32698454	32698715	1000	+	.	gene_id "MSTRG.88731"; transcript_id "MSTRG.88731.6"; exon_number "2";
chr19	StringTie	exon	32704283	32704567	1000	+	.	gene_id "MSTRG.88731"; transcript_id "MSTRG.88731.6"; exon_number "3";
chr19	StringTie	exon	32709185	32709392	1000	+	.	gene_id "MSTRG.88731"; transcript_id "MSTRG.88731.6"; exon_number "4";
chr19	StringTie	exon	32711752	32714208	1000	+	.	gene_id "MSTRG.88731"; transcript_id "MSTRG.88731.6"; exon_number "5";
chr19	StringTie	transcript	32690468	32714113	1000	+	.	gene_id "MSTRG.88731"; transcript_id "MSTRG.88731.7";
chr19	StringTie	exon	32690468	32691685	1000	+	.	gene_id "MSTRG.88731"; transcript_id "MSTRG.88731.7"; exon_number "1";
chr19	StringTie	exon	32691802	32692674	1000	+	.	gene_id "MSTRG.88731"; transcript_id "MSTRG.88731.7"; exon_number "2";
chr19	StringTie	exon	32709185	32709392	1000	+	.	gene_id "MSTRG.88731"; transcript_id "MSTRG.88731.7"; exon_number "3";
chr19	StringTie	exon	32711752	32714113	1000	+	.	gene_id "MSTRG.88731"; transcript_id "MSTRG.88731.7"; exon_number "4";
chr19	StringTie	transcript	32691748	32714065	1000	+	.	gene_id "MSTRG.88731"; transcript_id "MSTRG.88731.8";
chr19	StringTie	exon	32691748	32692674	1000	+	.	gene_id "MSTRG.88731"; transcript_id "MSTRG.88731.8"; exon_number "1";
chr19	StringTie	exon	32698454	32700028	1000	+	.	gene_id "MSTRG.88731"; transcript_id "MSTRG.88731.8"; exon_number "2";
chr19	StringTie	exon	32704283	32704567	1000	+	.	gene_id "MSTRG.88731"; transcript_id "MSTRG.88731.8"; exon_number "3";
chr19	StringTie	exon	32709185	32709392	1000	+	.	gene_id "MSTRG.88731"; transcript_id "MSTRG.88731.8"; exon_number "4";
chr19	StringTie	exon	32711752	32714065	1000	+	.	gene_id "MSTRG.88731"; transcript_id "MSTRG.88731.8"; exon_number "5";
chr19	StringTie	transcript	32691750	32713831	1000	+	.	gene_id "MSTRG.88731"; transcript_id "MSTRG.88731.9";
chr19	StringTie	exon	32691750	32692674	1000	+	.	gene_id "MSTRG.88731"; transcript_id "MSTRG.88731.9"; exon_number "1";
chr19	StringTie	exon	32709185	32709392	1000	+	.	gene_id "MSTRG.88731"; transcript_id "MSTRG.88731.9"; exon_number "2";
chr19	StringTie	exon	32711752	32712119	1000	+	.	gene_id "MSTRG.88731"; transcript_id "MSTRG.88731.9"; exon_number "3";
chr19	StringTie	exon	32712438	32713831	1000	+	.	gene_id "MSTRG.88731"; transcript_id "MSTRG.88731.9"; exon_number "4";
chr19	StringTie	transcript	32712116	32712850	1000	-	.	gene_id "MSTRG.88732"; transcript_id "MSTRG.88732.1";
chr19	StringTie	exon	32712116	32712325	1000	-	.	gene_id "MSTRG.88732"; transcript_id "MSTRG.88732.1"; exon_number "1";
chr19	StringTie	exon	32712640	32712850	1000	-	.	gene_id "MSTRG.88732"; transcript_id "MSTRG.88732.1"; exon_number "2";
chr19	StringTie	transcript	32581202	32587425	1000	+	.	gene_id "MSTRG.88733"; transcript_id "ENST00000221784"; gene_name "PDCD5"; ref_gene_id "ENSG00000105185";
chr19	StringTie	exon	32581202	32581327	1000	+	.	gene_id "MSTRG.88733"; transcript_id "ENST00000221784"; exon_number "1"; gene_name "PDCD5"; ref_gene_id "ENSG00000105185";
chr19	StringTie	exon	32582195	32582232	1000	+	.	gene_id "MSTRG.88733"; transcript_id "ENST00000221784"; exon_number "2"; gene_name "PDCD5"; ref_gene_id "ENSG00000105185";
chr19	StringTie	exon	32584955	32585011	1000	+	.	gene_id "MSTRG.88733"; transcript_id "ENST00000221784"; exon_number "3"; gene_name "PDCD5"; ref_gene_id "ENSG00000105185";
chr19	StringTie	exon	32585816	32585907	1000	+	.	gene_id "MSTRG.88733"; transcript_id "ENST00000221784"; exon_number "4"; gene_name "PDCD5"; ref_gene_id "ENSG00000105185";
chr19	StringTie	exon	32586858	32586929	1000	+	.	gene_id "MSTRG.88733"; transcript_id "ENST00000221784"; exon_number "5"; gene_name "PDCD5"; ref_gene_id "ENSG00000105185";
chr19	StringTie	exon	32587253	32587425	1000	+	.	gene_id "MSTRG.88733"; transcript_id "ENST00000221784"; exon_number "6"; gene_name "PDCD5"; ref_gene_id "ENSG00000105185";
chr19	StringTie	transcript	32581257	32587297	1000	+	.	gene_id "MSTRG.88733"; transcript_id "ENST00000379316"; gene_name "PDCD5"; ref_gene_id "ENSG00000105185";
chr19	StringTie	exon	32581257	32581327	1000	+	.	gene_id "MSTRG.88733"; transcript_id "ENST00000379316"; exon_number "1"; gene_name "PDCD5"; ref_gene_id "ENSG00000105185";
chr19	StringTie	exon	32582195	32582232	1000	+	.	gene_id "MSTRG.88733"; transcript_id "ENST00000379316"; exon_number "2"; gene_name "PDCD5"; ref_gene_id "ENSG00000105185";
chr19	StringTie	exon	32587253	32587297	1000	+	.	gene_id "MSTRG.88733"; transcript_id "ENST00000379316"; exon_number "3"; gene_name "PDCD5"; ref_gene_id "ENSG00000105185";
chr19	StringTie	transcript	32581201	32587387	1000	+	.	gene_id "MSTRG.88733"; transcript_id "ENST00000419343"; gene_name "PDCD5"; ref_gene_id "ENSG00000105185";
chr19	StringTie	exon	32581201	32581327	1000	+	.	gene_id "MSTRG.88733"; transcript_id "ENST00000419343"; exon_number "1"; gene_name "PDCD5"; ref_gene_id "ENSG00000105185";
chr19	StringTie	exon	32582195	32582232	1000	+	.	gene_id "MSTRG.88733"; transcript_id "ENST00000419343"; exon_number "2"; gene_name "PDCD5"; ref_gene_id "ENSG00000105185";
chr19	StringTie	exon	32584950	32585011	1000	+	.	gene_id "MSTRG.88733"; transcript_id "ENST00000419343"; exon_number "3"; gene_name "PDCD5"; ref_gene_id "ENSG00000105185";
chr19	StringTie	exon	32585816	32587387	1000	+	.	gene_id "MSTRG.88733"; transcript_id "ENST00000419343"; exon_number "4"; gene_name "PDCD5"; ref_gene_id "ENSG00000105185";
chr19	StringTie	transcript	32581526	32587414	1000	+	.	gene_id "MSTRG.88733"; transcript_id "ENST00000586035"; gene_name "PDCD5"; ref_gene_id "ENSG00000105185";
chr19	StringTie	exon	32581526	32581700	1000	+	.	gene_id "MSTRG.88733"; transcript_id "ENST00000586035"; exon_number "1"; gene_name "PDCD5"; ref_gene_id "ENSG00000105185";
chr19	StringTie	exon	32582195	32582232	1000	+	.	gene_id "MSTRG.88733"; transcript_id "ENST00000586035"; exon_number "2"; gene_name "PDCD5"; ref_gene_id "ENSG00000105185";
chr19	StringTie	exon	32584950	32585011	1000	+	.	gene_id "MSTRG.88733"; transcript_id "ENST00000586035"; exon_number "3"; gene_name "PDCD5"; ref_gene_id "ENSG00000105185";
chr19	StringTie	exon	32585816	32585907	1000	+	.	gene_id "MSTRG.88733"; transcript_id "ENST00000586035"; exon_number "4"; gene_name "PDCD5"; ref_gene_id "ENSG00000105185";
chr19	StringTie	exon	32586858	32586929	1000	+	.	gene_id "MSTRG.88733"; transcript_id "ENST00000586035"; exon_number "5"; gene_name "PDCD5"; ref_gene_id "ENSG00000105185";
chr19	StringTie	exon	32587253	32587414	1000	+	.	gene_id "MSTRG.88733"; transcript_id "ENST00000586035"; exon_number "6"; gene_name "PDCD5"; ref_gene_id "ENSG00000105185";
chr19	StringTie	transcript	32584869	32587425	1000	+	.	gene_id "MSTRG.88733"; transcript_id "ENST00000586316"; gene_name "PDCD5"; ref_gene_id "ENSG00000105185";
chr19	StringTie	exon	32584869	32585011	1000	+	.	gene_id "MSTRG.88733"; transcript_id "ENST00000586316"; exon_number "1"; gene_name "PDCD5"; ref_gene_id "ENSG00000105185";
chr19	StringTie	exon	32585816	32585907	1000	+	.	gene_id "MSTRG.88733"; transcript_id "ENST00000586316"; exon_number "2"; gene_name "PDCD5"; ref_gene_id "ENSG00000105185";
chr19	StringTie	exon	32586858	32586929	1000	+	.	gene_id "MSTRG.88733"; transcript_id "ENST00000586316"; exon_number "3"; gene_name "PDCD5"; ref_gene_id "ENSG00000105185";
chr19	StringTie	exon	32587253	32587425	1000	+	.	gene_id "MSTRG.88733"; transcript_id "ENST00000586316"; exon_number "4"; gene_name "PDCD5"; ref_gene_id "ENSG00000105185";
chr19	StringTie	transcript	32586645	32587425	1000	+	.	gene_id "MSTRG.88733"; transcript_id "ENST00000588622"; gene_name "PDCD5"; ref_gene_id "ENSG00000105185";
chr19	StringTie	exon	32586645	32586929	1000	+	.	gene_id "MSTRG.88733"; transcript_id "ENST00000588622"; exon_number "1"; gene_name "PDCD5"; ref_gene_id "ENSG00000105185";
chr19	StringTie	exon	32587253	32587425	1000	+	.	gene_id "MSTRG.88733"; transcript_id "ENST00000588622"; exon_number "2"; gene_name "PDCD5"; ref_gene_id "ENSG00000105185";
chr19	StringTie	transcript	32581068	32587427	1000	+	.	gene_id "MSTRG.88733"; transcript_id "ENST00000590247"; gene_name "PDCD5"; ref_gene_id "ENSG00000105185";
chr19	StringTie	exon	32581068	32581327	1000	+	.	gene_id "MSTRG.88733"; transcript_id "ENST00000590247"; exon_number "1"; gene_name "PDCD5"; ref_gene_id "ENSG00000105185";
chr19	StringTie	exon	32582195	32582232	1000	+	.	gene_id "MSTRG.88733"; transcript_id "ENST00000590247"; exon_number "2"; gene_name "PDCD5"; ref_gene_id "ENSG00000105185";
chr19	StringTie	exon	32584950	32585011	1000	+	.	gene_id "MSTRG.88733"; transcript_id "ENST00000590247"; exon_number "3"; gene_name "PDCD5"; ref_gene_id "ENSG00000105185";
chr19	StringTie	exon	32585816	32585907	1000	+	.	gene_id "MSTRG.88733"; transcript_id "ENST00000590247"; exon_number "4"; gene_name "PDCD5"; ref_gene_id "ENSG00000105185";
chr19	StringTie	exon	32586858	32586929	1000	+	.	gene_id "MSTRG.88733"; transcript_id "ENST00000590247"; exon_number "5"; gene_name "PDCD5"; ref_gene_id "ENSG00000105185";
chr19	StringTie	exon	32587253	32587427	1000	+	.	gene_id "MSTRG.88733"; transcript_id "ENST00000590247"; exon_number "6"; gene_name "PDCD5"; ref_gene_id "ENSG00000105185";
chr19	StringTie	transcript	32581232	32587452	1000	+	.	gene_id "MSTRG.88733"; transcript_id "ENST00000592786"; gene_name "PDCD5"; ref_gene_id "ENSG00000105185";
chr19	StringTie	exon	32581232	32581327	1000	+	.	gene_id "MSTRG.88733"; transcript_id "ENST00000592786"; exon_number "1"; gene_name "PDCD5"; ref_gene_id "ENSG00000105185";
chr19	StringTie	exon	32582195	32582232	1000	+	.	gene_id "MSTRG.88733"; transcript_id "ENST00000592786"; exon_number "2"; gene_name "PDCD5"; ref_gene_id "ENSG00000105185";
chr19	StringTie	exon	32584950	32585011	1000	+	.	gene_id "MSTRG.88733"; transcript_id "ENST00000592786"; exon_number "3"; gene_name "PDCD5"; ref_gene_id "ENSG00000105185";
chr19	StringTie	exon	32586858	32586929	1000	+	.	gene_id "MSTRG.88733"; transcript_id "ENST00000592786"; exon_number "4"; gene_name "PDCD5"; ref_gene_id "ENSG00000105185";
chr19	StringTie	exon	32587253	32587452	1000	+	.	gene_id "MSTRG.88733"; transcript_id "ENST00000592786"; exon_number "5"; gene_name "PDCD5"; ref_gene_id "ENSG00000105185";
chr19	StringTie	transcript	32580978	32594698	1000	+	.	gene_id "MSTRG.88733"; transcript_id "MSTRG.88733.1";
chr19	StringTie	exon	32580978	32581327	1000	+	.	gene_id "MSTRG.88733"; transcript_id "MSTRG.88733.1"; exon_number "1";
chr19	StringTie	exon	32582195	32582232	1000	+	.	gene_id "MSTRG.88733"; transcript_id "MSTRG.88733.1"; exon_number "2";
chr19	StringTie	exon	32584958	32585011	1000	+	.	gene_id "MSTRG.88733"; transcript_id "MSTRG.88733.1"; exon_number "3";
chr19	StringTie	exon	32585816	32585907	1000	+	.	gene_id "MSTRG.88733"; transcript_id "MSTRG.88733.1"; exon_number "4";
chr19	StringTie	exon	32586858	32586929	1000	+	.	gene_id "MSTRG.88733"; transcript_id "MSTRG.88733.1"; exon_number "5";
chr19	StringTie	exon	32587253	32587350	1000	+	.	gene_id "MSTRG.88733"; transcript_id "MSTRG.88733.1"; exon_number "6";
chr19	StringTie	exon	32594456	32594698	1000	+	.	gene_id "MSTRG.88733"; transcript_id "MSTRG.88733.1"; exon_number "7";
chr19	StringTie	transcript	32581176	32587498	1000	+	.	gene_id "MSTRG.88733"; transcript_id "MSTRG.88733.10";
chr19	StringTie	exon	32581176	32581327	1000	+	.	gene_id "MSTRG.88733"; transcript_id "MSTRG.88733.10"; exon_number "1";
chr19	StringTie	exon	32582195	32582232	1000	+	.	gene_id "MSTRG.88733"; transcript_id "MSTRG.88733.10"; exon_number "2";
chr19	StringTie	exon	32584958	32585011	1000	+	.	gene_id "MSTRG.88733"; transcript_id "MSTRG.88733.10"; exon_number "3";
chr19	StringTie	exon	32585816	32585907	1000	+	.	gene_id "MSTRG.88733"; transcript_id "MSTRG.88733.10"; exon_number "4";
chr19	StringTie	exon	32586858	32586928	1000	+	.	gene_id "MSTRG.88733"; transcript_id "MSTRG.88733.10"; exon_number "5";
chr19	StringTie	exon	32587253	32587498	1000	+	.	gene_id "MSTRG.88733"; transcript_id "MSTRG.88733.10"; exon_number "6";
chr19	StringTie	transcript	32581180	32587443	1000	+	.	gene_id "MSTRG.88733"; transcript_id "MSTRG.88733.11";
chr19	StringTie	exon	32581180	32581330	1000	+	.	gene_id "MSTRG.88733"; transcript_id "MSTRG.88733.11"; exon_number "1";
chr19	StringTie	exon	32582198	32582232	1000	+	.	gene_id "MSTRG.88733"; transcript_id "MSTRG.88733.11"; exon_number "2";
chr19	StringTie	exon	32584950	32585011	1000	+	.	gene_id "MSTRG.88733"; transcript_id "MSTRG.88733.11"; exon_number "3";
chr19	StringTie	exon	32585816	32585907	1000	+	.	gene_id "MSTRG.88733"; transcript_id "MSTRG.88733.11"; exon_number "4";
chr19	StringTie	exon	32586858	32586929	1000	+	.	gene_id "MSTRG.88733"; transcript_id "MSTRG.88733.11"; exon_number "5";
chr19	StringTie	exon	32587253	32587443	1000	+	.	gene_id "MSTRG.88733"; transcript_id "MSTRG.88733.11"; exon_number "6";
chr19	StringTie	transcript	32581226	32587419	1000	+	.	gene_id "MSTRG.88733"; transcript_id "MSTRG.88733.14";
chr19	StringTie	exon	32581226	32581327	1000	+	.	gene_id "MSTRG.88733"; transcript_id "MSTRG.88733.14"; exon_number "1";
chr19	StringTie	exon	32582195	32582232	1000	+	.	gene_id "MSTRG.88733"; transcript_id "MSTRG.88733.14"; exon_number "2";
chr19	StringTie	exon	32584950	32585011	1000	+	.	gene_id "MSTRG.88733"; transcript_id "MSTRG.88733.14"; exon_number "3";
chr19	StringTie	exon	32585816	32585907	1000	+	.	gene_id "MSTRG.88733"; transcript_id "MSTRG.88733.14"; exon_number "4";
chr19	StringTie	exon	32586858	32586929	1000	+	.	gene_id "MSTRG.88733"; transcript_id "MSTRG.88733.14"; exon_number "5";
chr19	StringTie	exon	32587261	32587419	1000	+	.	gene_id "MSTRG.88733"; transcript_id "MSTRG.88733.14"; exon_number "6";
chr19	StringTie	transcript	32581393	32587439	1000	+	.	gene_id "MSTRG.88733"; transcript_id "MSTRG.88733.17";
chr19	StringTie	exon	32581393	32581700	1000	+	.	gene_id "MSTRG.88733"; transcript_id "MSTRG.88733.17"; exon_number "1";
chr19	StringTie	exon	32581916	32582028	1000	+	.	gene_id "MSTRG.88733"; transcript_id "MSTRG.88733.17"; exon_number "2";
chr19	StringTie	exon	32582195	32582232	1000	+	.	gene_id "MSTRG.88733"; transcript_id "MSTRG.88733.17"; exon_number "3";
chr19	StringTie	exon	32584958	32585011	1000	+	.	gene_id "MSTRG.88733"; transcript_id "MSTRG.88733.17"; exon_number "4";
chr19	StringTie	exon	32585816	32585907	1000	+	.	gene_id "MSTRG.88733"; transcript_id "MSTRG.88733.17"; exon_number "5";
chr19	StringTie	exon	32586858	32586929	1000	+	.	gene_id "MSTRG.88733"; transcript_id "MSTRG.88733.17"; exon_number "6";
chr19	StringTie	exon	32587253	32587439	1000	+	.	gene_id "MSTRG.88733"; transcript_id "MSTRG.88733.17"; exon_number "7";
chr19	StringTie	transcript	32581401	32587493	1000	+	.	gene_id "MSTRG.88733"; transcript_id "MSTRG.88733.18";
chr19	StringTie	exon	32581401	32581700	1000	+	.	gene_id "MSTRG.88733"; transcript_id "MSTRG.88733.18"; exon_number "1";
chr19	StringTie	exon	32581916	32582028	1000	+	.	gene_id "MSTRG.88733"; transcript_id "MSTRG.88733.18"; exon_number "2";
chr19	StringTie	exon	32582195	32582232	1000	+	.	gene_id "MSTRG.88733"; transcript_id "MSTRG.88733.18"; exon_number "3";
chr19	StringTie	exon	32584950	32585011	1000	+	.	gene_id "MSTRG.88733"; transcript_id "MSTRG.88733.18"; exon_number "4";
chr19	StringTie	exon	32585816	32585907	1000	+	.	gene_id "MSTRG.88733"; transcript_id "MSTRG.88733.18"; exon_number "5";
chr19	StringTie	exon	32586858	32586929	1000	+	.	gene_id "MSTRG.88733"; transcript_id "MSTRG.88733.18"; exon_number "6";
chr19	StringTie	exon	32587253	32587493	1000	+	.	gene_id "MSTRG.88733"; transcript_id "MSTRG.88733.18"; exon_number "7";
chr19	StringTie	transcript	32581412	32587502	1000	+	.	gene_id "MSTRG.88733"; transcript_id "MSTRG.88733.19";
chr19	StringTie	exon	32581412	32581700	1000	+	.	gene_id "MSTRG.88733"; transcript_id "MSTRG.88733.19"; exon_number "1";
chr19	StringTie	exon	32582195	32582232	1000	+	.	gene_id "MSTRG.88733"; transcript_id "MSTRG.88733.19"; exon_number "2";
chr19	StringTie	exon	32584950	32585009	1000	+	.	gene_id "MSTRG.88733"; transcript_id "MSTRG.88733.19"; exon_number "3";
chr19	StringTie	exon	32585816	32585907	1000	+	.	gene_id "MSTRG.88733"; transcript_id "MSTRG.88733.19"; exon_number "4";
chr19	StringTie	exon	32586858	32586929	1000	+	.	gene_id "MSTRG.88733"; transcript_id "MSTRG.88733.19"; exon_number "5";
chr19	StringTie	exon	32587253	32587502	1000	+	.	gene_id "MSTRG.88733"; transcript_id "MSTRG.88733.19"; exon_number "6";
chr19	StringTie	transcript	32581059	32598027	1000	+	.	gene_id "MSTRG.88733"; transcript_id "MSTRG.88733.2";
chr19	StringTie	exon	32581059	32581327	1000	+	.	gene_id "MSTRG.88733"; transcript_id "MSTRG.88733.2"; exon_number "1";
chr19	StringTie	exon	32582195	32582232	1000	+	.	gene_id "MSTRG.88733"; transcript_id "MSTRG.88733.2"; exon_number "2";
chr19	StringTie	exon	32584950	32585011	1000	+	.	gene_id "MSTRG.88733"; transcript_id "MSTRG.88733.2"; exon_number "3";
chr19	StringTie	exon	32585816	32585907	1000	+	.	gene_id "MSTRG.88733"; transcript_id "MSTRG.88733.2"; exon_number "4";
chr19	StringTie	exon	32586858	32586929	1000	+	.	gene_id "MSTRG.88733"; transcript_id "MSTRG.88733.2"; exon_number "5";
chr19	StringTie	exon	32587253	32587350	1000	+	.	gene_id "MSTRG.88733"; transcript_id "MSTRG.88733.2"; exon_number "6";
chr19	StringTie	exon	32594456	32594587	1000	+	.	gene_id "MSTRG.88733"; transcript_id "MSTRG.88733.2"; exon_number "7";
chr19	StringTie	exon	32598003	32598027	1000	+	.	gene_id "MSTRG.88733"; transcript_id "MSTRG.88733.2"; exon_number "8";
chr19	StringTie	transcript	32581426	32594662	1000	+	.	gene_id "MSTRG.88733"; transcript_id "MSTRG.88733.20";
chr19	StringTie	exon	32581426	32581700	1000	+	.	gene_id "MSTRG.88733"; transcript_id "MSTRG.88733.20"; exon_number "1";
chr19	StringTie	exon	32582195	32582232	1000	+	.	gene_id "MSTRG.88733"; transcript_id "MSTRG.88733.20"; exon_number "2";
chr19	StringTie	exon	32584950	32585011	1000	+	.	gene_id "MSTRG.88733"; transcript_id "MSTRG.88733.20"; exon_number "3";
chr19	StringTie	exon	32585816	32585907	1000	+	.	gene_id "MSTRG.88733"; transcript_id "MSTRG.88733.20"; exon_number "4";
chr19	StringTie	exon	32586858	32586929	1000	+	.	gene_id "MSTRG.88733"; transcript_id "MSTRG.88733.20"; exon_number "5";
chr19	StringTie	exon	32587253	32587350	1000	+	.	gene_id "MSTRG.88733"; transcript_id "MSTRG.88733.20"; exon_number "6";
chr19	StringTie	exon	32594456	32594662	1000	+	.	gene_id "MSTRG.88733"; transcript_id "MSTRG.88733.20"; exon_number "7";
chr19	StringTie	transcript	32581426	32587509	1000	+	.	gene_id "MSTRG.88733"; transcript_id "MSTRG.88733.21";
chr19	StringTie	exon	32581426	32581700	1000	+	.	gene_id "MSTRG.88733"; transcript_id "MSTRG.88733.21"; exon_number "1";
chr19	StringTie	exon	32582195	32582232	1000	+	.	gene_id "MSTRG.88733"; transcript_id "MSTRG.88733.21"; exon_number "2";
chr19	StringTie	exon	32584950	32585011	1000	+	.	gene_id "MSTRG.88733"; transcript_id "MSTRG.88733.21"; exon_number "3";
chr19	StringTie	exon	32585816	32585907	1000	+	.	gene_id "MSTRG.88733"; transcript_id "MSTRG.88733.21"; exon_number "4";
chr19	StringTie	exon	32586858	32586928	1000	+	.	gene_id "MSTRG.88733"; transcript_id "MSTRG.88733.21"; exon_number "5";
chr19	StringTie	exon	32587253	32587509	1000	+	.	gene_id "MSTRG.88733"; transcript_id "MSTRG.88733.21"; exon_number "6";
chr19	StringTie	transcript	32581432	32587453	1000	+	.	gene_id "MSTRG.88733"; transcript_id "MSTRG.88733.22";
chr19	StringTie	exon	32581432	32581700	1000	+	.	gene_id "MSTRG.88733"; transcript_id "MSTRG.88733.22"; exon_number "1";
chr19	StringTie	exon	32582195	32582232	1000	+	.	gene_id "MSTRG.88733"; transcript_id "MSTRG.88733.22"; exon_number "2";
chr19	StringTie	exon	32584950	32585011	1000	+	.	gene_id "MSTRG.88733"; transcript_id "MSTRG.88733.22"; exon_number "3";
chr19	StringTie	exon	32585816	32585907	1000	+	.	gene_id "MSTRG.88733"; transcript_id "MSTRG.88733.22"; exon_number "4";
chr19	StringTie	exon	32586858	32586929	1000	+	.	gene_id "MSTRG.88733"; transcript_id "MSTRG.88733.22"; exon_number "5";
chr19	StringTie	exon	32587261	32587453	1000	+	.	gene_id "MSTRG.88733"; transcript_id "MSTRG.88733.22"; exon_number "6";
chr19	StringTie	transcript	32581434	32587487	1000	+	.	gene_id "MSTRG.88733"; transcript_id "MSTRG.88733.23";
chr19	StringTie	exon	32581434	32581700	1000	+	.	gene_id "MSTRG.88733"; transcript_id "MSTRG.88733.23"; exon_number "1";
chr19	StringTie	exon	32582195	32582232	1000	+	.	gene_id "MSTRG.88733"; transcript_id "MSTRG.88733.23"; exon_number "2";
chr19	StringTie	exon	32584950	32585011	1000	+	.	gene_id "MSTRG.88733"; transcript_id "MSTRG.88733.23"; exon_number "3";
chr19	StringTie	exon	32585816	32585907	1000	+	.	gene_id "MSTRG.88733"; transcript_id "MSTRG.88733.23"; exon_number "4";
chr19	StringTie	exon	32586858	32586929	1000	+	.	gene_id "MSTRG.88733"; transcript_id "MSTRG.88733.23"; exon_number "5";
chr19	StringTie	exon	32587253	32587268	1000	+	.	gene_id "MSTRG.88733"; transcript_id "MSTRG.88733.23"; exon_number "6";
chr19	StringTie	exon	32587297	32587487	1000	+	.	gene_id "MSTRG.88733"; transcript_id "MSTRG.88733.23"; exon_number "7";
chr19	StringTie	transcript	32581452	32587451	1000	+	.	gene_id "MSTRG.88733"; transcript_id "MSTRG.88733.24";
chr19	StringTie	exon	32581452	32581700	1000	+	.	gene_id "MSTRG.88733"; transcript_id "MSTRG.88733.24"; exon_number "1";
chr19	StringTie	exon	32582195	32582232	1000	+	.	gene_id "MSTRG.88733"; transcript_id "MSTRG.88733.24"; exon_number "2";
chr19	StringTie	exon	32584950	32585011	1000	+	.	gene_id "MSTRG.88733"; transcript_id "MSTRG.88733.24"; exon_number "3";
chr19	StringTie	exon	32585816	32585907	1000	+	.	gene_id "MSTRG.88733"; transcript_id "MSTRG.88733.24"; exon_number "4";
chr19	StringTie	exon	32586865	32586929	1000	+	.	gene_id "MSTRG.88733"; transcript_id "MSTRG.88733.24"; exon_number "5";
chr19	StringTie	exon	32587253	32587451	1000	+	.	gene_id "MSTRG.88733"; transcript_id "MSTRG.88733.24"; exon_number "6";
chr19	StringTie	transcript	32581059	32594657	1000	+	.	gene_id "MSTRG.88733"; transcript_id "MSTRG.88733.3";
chr19	StringTie	exon	32581059	32581327	1000	+	.	gene_id "MSTRG.88733"; transcript_id "MSTRG.88733.3"; exon_number "1";
chr19	StringTie	exon	32582195	32582232	1000	+	.	gene_id "MSTRG.88733"; transcript_id "MSTRG.88733.3"; exon_number "2";
chr19	StringTie	exon	32594456	32594657	1000	+	.	gene_id "MSTRG.88733"; transcript_id "MSTRG.88733.3"; exon_number "3";
chr19	StringTie	transcript	32581059	32590342	1000	+	.	gene_id "MSTRG.88733"; transcript_id "MSTRG.88733.4";
chr19	StringTie	exon	32581059	32581327	1000	+	.	gene_id "MSTRG.88733"; transcript_id "MSTRG.88733.4"; exon_number "1";
chr19	StringTie	exon	32582195	32585011	1000	+	.	gene_id "MSTRG.88733"; transcript_id "MSTRG.88733.4"; exon_number "2";
chr19	StringTie	exon	32585816	32585907	1000	+	.	gene_id "MSTRG.88733"; transcript_id "MSTRG.88733.4"; exon_number "3";
chr19	StringTie	exon	32586858	32587350	1000	+	.	gene_id "MSTRG.88733"; transcript_id "MSTRG.88733.4"; exon_number "4";
chr19	StringTie	exon	32589998	32590342	1000	+	.	gene_id "MSTRG.88733"; transcript_id "MSTRG.88733.4"; exon_number "5";
chr19	StringTie	transcript	32581070	32587617	1000	+	.	gene_id "MSTRG.88733"; transcript_id "MSTRG.88733.6";
chr19	StringTie	exon	32581070	32581700	1000	+	.	gene_id "MSTRG.88733"; transcript_id "MSTRG.88733.6"; exon_number "1";
chr19	StringTie	exon	32582195	32582232	1000	+	.	gene_id "MSTRG.88733"; transcript_id "MSTRG.88733.6"; exon_number "2";
chr19	StringTie	exon	32584958	32585011	1000	+	.	gene_id "MSTRG.88733"; transcript_id "MSTRG.88733.6"; exon_number "3";
chr19	StringTie	exon	32585816	32585907	1000	+	.	gene_id "MSTRG.88733"; transcript_id "MSTRG.88733.6"; exon_number "4";
chr19	StringTie	exon	32586858	32586929	1000	+	.	gene_id "MSTRG.88733"; transcript_id "MSTRG.88733.6"; exon_number "5";
chr19	StringTie	exon	32587253	32587617	1000	+	.	gene_id "MSTRG.88733"; transcript_id "MSTRG.88733.6"; exon_number "6";
chr19	StringTie	transcript	32581133	32587522	1000	+	.	gene_id "MSTRG.88733"; transcript_id "MSTRG.88733.7";
chr19	StringTie	exon	32581133	32581245	1000	+	.	gene_id "MSTRG.88733"; transcript_id "MSTRG.88733.7"; exon_number "1";
chr19	StringTie	exon	32581283	32581327	1000	+	.	gene_id "MSTRG.88733"; transcript_id "MSTRG.88733.7"; exon_number "2";
chr19	StringTie	exon	32582195	32582232	1000	+	.	gene_id "MSTRG.88733"; transcript_id "MSTRG.88733.7"; exon_number "3";
chr19	StringTie	exon	32584950	32585011	1000	+	.	gene_id "MSTRG.88733"; transcript_id "MSTRG.88733.7"; exon_number "4";
chr19	StringTie	exon	32585816	32585907	1000	+	.	gene_id "MSTRG.88733"; transcript_id "MSTRG.88733.7"; exon_number "5";
chr19	StringTie	exon	32586858	32586929	1000	+	.	gene_id "MSTRG.88733"; transcript_id "MSTRG.88733.7"; exon_number "6";
chr19	StringTie	exon	32587253	32587522	1000	+	.	gene_id "MSTRG.88733"; transcript_id "MSTRG.88733.7"; exon_number "7";
chr19	StringTie	transcript	32581136	32587425	1000	+	.	gene_id "MSTRG.88733"; transcript_id "MSTRG.88733.8";
chr19	StringTie	exon	32581136	32581333	1000	+	.	gene_id "MSTRG.88733"; transcript_id "MSTRG.88733.8"; exon_number "1";
chr19	StringTie	exon	32582195	32582232	1000	+	.	gene_id "MSTRG.88733"; transcript_id "MSTRG.88733.8"; exon_number "2";
chr19	StringTie	exon	32584950	32585011	1000	+	.	gene_id "MSTRG.88733"; transcript_id "MSTRG.88733.8"; exon_number "3";
chr19	StringTie	exon	32585816	32585907	1000	+	.	gene_id "MSTRG.88733"; transcript_id "MSTRG.88733.8"; exon_number "4";
chr19	StringTie	exon	32586858	32586929	1000	+	.	gene_id "MSTRG.88733"; transcript_id "MSTRG.88733.8"; exon_number "5";
chr19	StringTie	exon	32587253	32587425	1000	+	.	gene_id "MSTRG.88733"; transcript_id "MSTRG.88733.8"; exon_number "6";
chr19	StringTie	transcript	32581168	32587485	1000	+	.	gene_id "MSTRG.88733"; transcript_id "MSTRG.88733.9";
chr19	StringTie	exon	32581168	32581327	1000	+	.	gene_id "MSTRG.88733"; transcript_id "MSTRG.88733.9"; exon_number "1";
chr19	StringTie	exon	32582195	32582232	1000	+	.	gene_id "MSTRG.88733"; transcript_id "MSTRG.88733.9"; exon_number "2";
chr19	StringTie	exon	32584958	32585009	1000	+	.	gene_id "MSTRG.88733"; transcript_id "MSTRG.88733.9"; exon_number "3";
chr19	StringTie	exon	32585816	32585907	1000	+	.	gene_id "MSTRG.88733"; transcript_id "MSTRG.88733.9"; exon_number "4";
chr19	StringTie	exon	32586858	32586929	1000	+	.	gene_id "MSTRG.88733"; transcript_id "MSTRG.88733.9"; exon_number "5";
chr19	StringTie	exon	32587253	32587485	1000	+	.	gene_id "MSTRG.88733"; transcript_id "MSTRG.88733.9"; exon_number "6";
chr19	StringTie	transcript	32597007	32675199	1000	-	.	gene_id "MSTRG.88734"; transcript_id "ENST00000306065"; gene_name "ANKRD27"; ref_gene_id "ENSG00000105186";
chr19	StringTie	exon	32597007	32598378	1000	-	.	gene_id "MSTRG.88734"; transcript_id "ENST00000306065"; exon_number "1"; gene_name "ANKRD27"; ref_gene_id "ENSG00000105186";
chr19	StringTie	exon	32599704	32599776	1000	-	.	gene_id "MSTRG.88734"; transcript_id "ENST00000306065"; exon_number "2"; gene_name "ANKRD27"; ref_gene_id "ENSG00000105186";
chr19	StringTie	exon	32599972	32600050	1000	-	.	gene_id "MSTRG.88734"; transcript_id "ENST00000306065"; exon_number "3"; gene_name "ANKRD27"; ref_gene_id "ENSG00000105186";
chr19	StringTie	exon	32602015	32602126	1000	-	.	gene_id "MSTRG.88734"; transcript_id "ENST00000306065"; exon_number "4"; gene_name "ANKRD27"; ref_gene_id "ENSG00000105186";
chr19	StringTie	exon	32604263	32604424	1000	-	.	gene_id "MSTRG.88734"; transcript_id "ENST00000306065"; exon_number "5"; gene_name "ANKRD27"; ref_gene_id "ENSG00000105186";
chr19	StringTie	exon	32605835	32605954	1000	-	.	gene_id "MSTRG.88734"; transcript_id "ENST00000306065"; exon_number "6"; gene_name "ANKRD27"; ref_gene_id "ENSG00000105186";
chr19	StringTie	exon	32607635	32607832	1000	-	.	gene_id "MSTRG.88734"; transcript_id "ENST00000306065"; exon_number "7"; gene_name "ANKRD27"; ref_gene_id "ENSG00000105186";
chr19	StringTie	exon	32615658	32615780	1000	-	.	gene_id "MSTRG.88734"; transcript_id "ENST00000306065"; exon_number "8"; gene_name "ANKRD27"; ref_gene_id "ENSG00000105186";
chr19	StringTie	exon	32617589	32617633	1000	-	.	gene_id "MSTRG.88734"; transcript_id "ENST00000306065"; exon_number "9"; gene_name "ANKRD27"; ref_gene_id "ENSG00000105186";
chr19	StringTie	exon	32619260	32619379	1000	-	.	gene_id "MSTRG.88734"; transcript_id "ENST00000306065"; exon_number "10"; gene_name "ANKRD27"; ref_gene_id "ENSG00000105186";
chr19	StringTie	exon	32619494	32619553	1000	-	.	gene_id "MSTRG.88734"; transcript_id "ENST00000306065"; exon_number "11"; gene_name "ANKRD27"; ref_gene_id "ENSG00000105186";
chr19	StringTie	exon	32622422	32622619	1000	-	.	gene_id "MSTRG.88734"; transcript_id "ENST00000306065"; exon_number "12"; gene_name "ANKRD27"; ref_gene_id "ENSG00000105186";
chr19	StringTie	exon	32625874	32625966	1000	-	.	gene_id "MSTRG.88734"; transcript_id "ENST00000306065"; exon_number "13"; gene_name "ANKRD27"; ref_gene_id "ENSG00000105186";
chr19	StringTie	exon	32626712	32626827	1000	-	.	gene_id "MSTRG.88734"; transcript_id "ENST00000306065"; exon_number "14"; gene_name "ANKRD27"; ref_gene_id "ENSG00000105186";
chr19	StringTie	exon	32628083	32628165	1000	-	.	gene_id "MSTRG.88734"; transcript_id "ENST00000306065"; exon_number "15"; gene_name "ANKRD27"; ref_gene_id "ENSG00000105186";
chr19	StringTie	exon	32628722	32628849	1000	-	.	gene_id "MSTRG.88734"; transcript_id "ENST00000306065"; exon_number "16"; gene_name "ANKRD27"; ref_gene_id "ENSG00000105186";
chr19	StringTie	exon	32631402	32631494	1000	-	.	gene_id "MSTRG.88734"; transcript_id "ENST00000306065"; exon_number "17"; gene_name "ANKRD27"; ref_gene_id "ENSG00000105186";
chr19	StringTie	exon	32639356	32639488	1000	-	.	gene_id "MSTRG.88734"; transcript_id "ENST00000306065"; exon_number "18"; gene_name "ANKRD27"; ref_gene_id "ENSG00000105186";
chr19	StringTie	exon	32640307	32640385	1000	-	.	gene_id "MSTRG.88734"; transcript_id "ENST00000306065"; exon_number "19"; gene_name "ANKRD27"; ref_gene_id "ENSG00000105186";
chr19	StringTie	exon	32642024	32642145	1000	-	.	gene_id "MSTRG.88734"; transcript_id "ENST00000306065"; exon_number "20"; gene_name "ANKRD27"; ref_gene_id "ENSG00000105186";
chr19	StringTie	exon	32643123	32643199	1000	-	.	gene_id "MSTRG.88734"; transcript_id "ENST00000306065"; exon_number "21"; gene_name "ANKRD27"; ref_gene_id "ENSG00000105186";
chr19	StringTie	exon	32643287	32643352	1000	-	.	gene_id "MSTRG.88734"; transcript_id "ENST00000306065"; exon_number "22"; gene_name "ANKRD27"; ref_gene_id "ENSG00000105186";
chr19	StringTie	exon	32643431	32643484	1000	-	.	gene_id "MSTRG.88734"; transcript_id "ENST00000306065"; exon_number "23"; gene_name "ANKRD27"; ref_gene_id "ENSG00000105186";
chr19	StringTie	exon	32643572	32643631	1000	-	.	gene_id "MSTRG.88734"; transcript_id "ENST00000306065"; exon_number "24"; gene_name "ANKRD27"; ref_gene_id "ENSG00000105186";
chr19	StringTie	exon	32644325	32644479	1000	-	.	gene_id "MSTRG.88734"; transcript_id "ENST00000306065"; exon_number "25"; gene_name "ANKRD27"; ref_gene_id "ENSG00000105186";
chr19	StringTie	exon	32646459	32646615	1000	-	.	gene_id "MSTRG.88734"; transcript_id "ENST00000306065"; exon_number "26"; gene_name "ANKRD27"; ref_gene_id "ENSG00000105186";
chr19	StringTie	exon	32649682	32649792	1000	-	.	gene_id "MSTRG.88734"; transcript_id "ENST00000306065"; exon_number "27"; gene_name "ANKRD27"; ref_gene_id "ENSG00000105186";
chr19	StringTie	exon	32658914	32659045	1000	-	.	gene_id "MSTRG.88734"; transcript_id "ENST00000306065"; exon_number "28"; gene_name "ANKRD27"; ref_gene_id "ENSG00000105186";
chr19	StringTie	exon	32675071	32675199	1000	-	.	gene_id "MSTRG.88734"; transcript_id "ENST00000306065"; exon_number "29"; gene_name "ANKRD27"; ref_gene_id "ENSG00000105186";
chr19	StringTie	transcript	32643123	32675187	1000	-	.	gene_id "MSTRG.88734"; transcript_id "ENST00000586463"; gene_name "ANKRD27"; ref_gene_id "ENSG00000105186";
chr19	StringTie	exon	32643123	32643199	1000	-	.	gene_id "MSTRG.88734"; transcript_id "ENST00000586463"; exon_number "1"; gene_name "ANKRD27"; ref_gene_id "ENSG00000105186";
chr19	StringTie	exon	32643287	32643352	1000	-	.	gene_id "MSTRG.88734"; transcript_id "ENST00000586463"; exon_number "2"; gene_name "ANKRD27"; ref_gene_id "ENSG00000105186";
chr19	StringTie	exon	32643572	32643631	1000	-	.	gene_id "MSTRG.88734"; transcript_id "ENST00000586463"; exon_number "3"; gene_name "ANKRD27"; ref_gene_id "ENSG00000105186";
chr19	StringTie	exon	32644325	32644479	1000	-	.	gene_id "MSTRG.88734"; transcript_id "ENST00000586463"; exon_number "4"; gene_name "ANKRD27"; ref_gene_id "ENSG00000105186";
chr19	StringTie	exon	32646459	32646615	1000	-	.	gene_id "MSTRG.88734"; transcript_id "ENST00000586463"; exon_number "5"; gene_name "ANKRD27"; ref_gene_id "ENSG00000105186";
chr19	StringTie	exon	32649682	32649792	1000	-	.	gene_id "MSTRG.88734"; transcript_id "ENST00000586463"; exon_number "6"; gene_name "ANKRD27"; ref_gene_id "ENSG00000105186";
chr19	StringTie	exon	32675071	32675187	1000	-	.	gene_id "MSTRG.88734"; transcript_id "ENST00000586463"; exon_number "7"; gene_name "ANKRD27"; ref_gene_id "ENSG00000105186";
chr19	StringTie	transcript	32644397	32675147	1000	-	.	gene_id "MSTRG.88734"; transcript_id "ENST00000586693"; gene_name "ANKRD27"; ref_gene_id "ENSG00000105186";
chr19	StringTie	exon	32644397	32644476	1000	-	.	gene_id "MSTRG.88734"; transcript_id "ENST00000586693"; exon_number "1"; gene_name "ANKRD27"; ref_gene_id "ENSG00000105186";
chr19	StringTie	exon	32646459	32646615	1000	-	.	gene_id "MSTRG.88734"; transcript_id "ENST00000586693"; exon_number "2"; gene_name "ANKRD27"; ref_gene_id "ENSG00000105186";
chr19	StringTie	exon	32649682	32649792	1000	-	.	gene_id "MSTRG.88734"; transcript_id "ENST00000586693"; exon_number "3"; gene_name "ANKRD27"; ref_gene_id "ENSG00000105186";
chr19	StringTie	exon	32658914	32659045	1000	-	.	gene_id "MSTRG.88734"; transcript_id "ENST00000586693"; exon_number "4"; gene_name "ANKRD27"; ref_gene_id "ENSG00000105186";
chr19	StringTie	exon	32675071	32675147	1000	-	.	gene_id "MSTRG.88734"; transcript_id "ENST00000586693"; exon_number "5"; gene_name "ANKRD27"; ref_gene_id "ENSG00000105186";
chr19	StringTie	transcript	32637300	32675169	1000	-	.	gene_id "MSTRG.88734"; transcript_id "ENST00000587352"; gene_name "ANKRD27"; ref_gene_id "ENSG00000105186";
chr19	StringTie	exon	32637300	32639488	1000	-	.	gene_id "MSTRG.88734"; transcript_id "ENST00000587352"; exon_number "1"; gene_name "ANKRD27"; ref_gene_id "ENSG00000105186";
chr19	StringTie	exon	32640307	32640385	1000	-	.	gene_id "MSTRG.88734"; transcript_id "ENST00000587352"; exon_number "2"; gene_name "ANKRD27"; ref_gene_id "ENSG00000105186";
chr19	StringTie	exon	32642024	32642145	1000	-	.	gene_id "MSTRG.88734"; transcript_id "ENST00000587352"; exon_number "3"; gene_name "ANKRD27"; ref_gene_id "ENSG00000105186";
chr19	StringTie	exon	32643123	32643199	1000	-	.	gene_id "MSTRG.88734"; transcript_id "ENST00000587352"; exon_number "4"; gene_name "ANKRD27"; ref_gene_id "ENSG00000105186";
chr19	StringTie	exon	32643287	32643352	1000	-	.	gene_id "MSTRG.88734"; transcript_id "ENST00000587352"; exon_number "5"; gene_name "ANKRD27"; ref_gene_id "ENSG00000105186";
chr19	StringTie	exon	32643431	32643484	1000	-	.	gene_id "MSTRG.88734"; transcript_id "ENST00000587352"; exon_number "6"; gene_name "ANKRD27"; ref_gene_id "ENSG00000105186";
chr19	StringTie	exon	32643572	32643631	1000	-	.	gene_id "MSTRG.88734"; transcript_id "ENST00000587352"; exon_number "7"; gene_name "ANKRD27"; ref_gene_id "ENSG00000105186";
chr19	StringTie	exon	32644325	32644479	1000	-	.	gene_id "MSTRG.88734"; transcript_id "ENST00000587352"; exon_number "8"; gene_name "ANKRD27"; ref_gene_id "ENSG00000105186";
chr19	StringTie	exon	32646459	32646615	1000	-	.	gene_id "MSTRG.88734"; transcript_id "ENST00000587352"; exon_number "9"; gene_name "ANKRD27"; ref_gene_id "ENSG00000105186";
chr19	StringTie	exon	32649682	32649792	1000	-	.	gene_id "MSTRG.88734"; transcript_id "ENST00000587352"; exon_number "10"; gene_name "ANKRD27"; ref_gene_id "ENSG00000105186";
chr19	StringTie	exon	32658914	32659045	1000	-	.	gene_id "MSTRG.88734"; transcript_id "ENST00000587352"; exon_number "11"; gene_name "ANKRD27"; ref_gene_id "ENSG00000105186";
chr19	StringTie	exon	32675071	32675169	1000	-	.	gene_id "MSTRG.88734"; transcript_id "ENST00000587352"; exon_number "12"; gene_name "ANKRD27"; ref_gene_id "ENSG00000105186";
chr19	StringTie	transcript	32598328	32600286	1000	-	.	gene_id "MSTRG.88734"; transcript_id "ENST00000587667"; gene_name "ANKRD27"; ref_gene_id "ENSG00000105186";
chr19	StringTie	exon	32598328	32598378	1000	-	.	gene_id "MSTRG.88734"; transcript_id "ENST00000587667"; exon_number "1"; gene_name "ANKRD27"; ref_gene_id "ENSG00000105186";
chr19	StringTie	exon	32599704	32599776	1000	-	.	gene_id "MSTRG.88734"; transcript_id "ENST00000587667"; exon_number "2"; gene_name "ANKRD27"; ref_gene_id "ENSG00000105186";
chr19	StringTie	exon	32599972	32600286	1000	-	.	gene_id "MSTRG.88734"; transcript_id "ENST00000587667"; exon_number "3"; gene_name "ANKRD27"; ref_gene_id "ENSG00000105186";
chr19	StringTie	transcript	32643127	32675192	1000	-	.	gene_id "MSTRG.88734"; transcript_id "ENST00000588700"; gene_name "ANKRD27"; ref_gene_id "ENSG00000105186";
chr19	StringTie	exon	32643127	32643199	1000	-	.	gene_id "MSTRG.88734"; transcript_id "ENST00000588700"; exon_number "1"; gene_name "ANKRD27"; ref_gene_id "ENSG00000105186";
chr19	StringTie	exon	32643287	32643352	1000	-	.	gene_id "MSTRG.88734"; transcript_id "ENST00000588700"; exon_number "2"; gene_name "ANKRD27"; ref_gene_id "ENSG00000105186";
chr19	StringTie	exon	32643431	32643484	1000	-	.	gene_id "MSTRG.88734"; transcript_id "ENST00000588700"; exon_number "3"; gene_name "ANKRD27"; ref_gene_id "ENSG00000105186";
chr19	StringTie	exon	32643572	32643631	1000	-	.	gene_id "MSTRG.88734"; transcript_id "ENST00000588700"; exon_number "4"; gene_name "ANKRD27"; ref_gene_id "ENSG00000105186";
chr19	StringTie	exon	32644325	32644479	1000	-	.	gene_id "MSTRG.88734"; transcript_id "ENST00000588700"; exon_number "5"; gene_name "ANKRD27"; ref_gene_id "ENSG00000105186";
chr19	StringTie	exon	32649682	32649792	1000	-	.	gene_id "MSTRG.88734"; transcript_id "ENST00000588700"; exon_number "6"; gene_name "ANKRD27"; ref_gene_id "ENSG00000105186";
chr19	StringTie	exon	32658914	32659045	1000	-	.	gene_id "MSTRG.88734"; transcript_id "ENST00000588700"; exon_number "7"; gene_name "ANKRD27"; ref_gene_id "ENSG00000105186";
chr19	StringTie	exon	32675071	32675192	1000	-	.	gene_id "MSTRG.88734"; transcript_id "ENST00000588700"; exon_number "8"; gene_name "ANKRD27"; ref_gene_id "ENSG00000105186";
chr19	StringTie	transcript	32646604	32676597	1000	-	.	gene_id "MSTRG.88734"; transcript_id "ENST00000590519"; gene_name "ANKRD27"; ref_gene_id "ENSG00000105186";
chr19	StringTie	exon	32646604	32646615	1000	-	.	gene_id "MSTRG.88734"; transcript_id "ENST00000590519"; exon_number "1"; gene_name "ANKRD27"; ref_gene_id "ENSG00000105186";
chr19	StringTie	exon	32649682	32649792	1000	-	.	gene_id "MSTRG.88734"; transcript_id "ENST00000590519"; exon_number "2"; gene_name "ANKRD27"; ref_gene_id "ENSG00000105186";
chr19	StringTie	exon	32658914	32659045	1000	-	.	gene_id "MSTRG.88734"; transcript_id "ENST00000590519"; exon_number "3"; gene_name "ANKRD27"; ref_gene_id "ENSG00000105186";
chr19	StringTie	exon	32675786	32676597	1000	-	.	gene_id "MSTRG.88734"; transcript_id "ENST00000590519"; exon_number "4"; gene_name "ANKRD27"; ref_gene_id "ENSG00000105186";
chr19	StringTie	transcript	32626807	32643300	1000	-	.	gene_id "MSTRG.88734"; transcript_id "ENST00000591100"; gene_name "ANKRD27"; ref_gene_id "ENSG00000105186";
chr19	StringTie	exon	32626807	32626827	1000	-	.	gene_id "MSTRG.88734"; transcript_id "ENST00000591100"; exon_number "1"; gene_name "ANKRD27"; ref_gene_id "ENSG00000105186";
chr19	StringTie	exon	32628083	32628165	1000	-	.	gene_id "MSTRG.88734"; transcript_id "ENST00000591100"; exon_number "2"; gene_name "ANKRD27"; ref_gene_id "ENSG00000105186";
chr19	StringTie	exon	32628722	32628849	1000	-	.	gene_id "MSTRG.88734"; transcript_id "ENST00000591100"; exon_number "3"; gene_name "ANKRD27"; ref_gene_id "ENSG00000105186";
chr19	StringTie	exon	32631402	32631494	1000	-	.	gene_id "MSTRG.88734"; transcript_id "ENST00000591100"; exon_number "4"; gene_name "ANKRD27"; ref_gene_id "ENSG00000105186";
chr19	StringTie	exon	32639356	32639488	1000	-	.	gene_id "MSTRG.88734"; transcript_id "ENST00000591100"; exon_number "5"; gene_name "ANKRD27"; ref_gene_id "ENSG00000105186";
chr19	StringTie	exon	32640307	32640385	1000	-	.	gene_id "MSTRG.88734"; transcript_id "ENST00000591100"; exon_number "6"; gene_name "ANKRD27"; ref_gene_id "ENSG00000105186";
chr19	StringTie	exon	32643123	32643199	1000	-	.	gene_id "MSTRG.88734"; transcript_id "ENST00000591100"; exon_number "7"; gene_name "ANKRD27"; ref_gene_id "ENSG00000105186";
chr19	StringTie	exon	32643287	32643300	1000	-	.	gene_id "MSTRG.88734"; transcript_id "ENST00000591100"; exon_number "8"; gene_name "ANKRD27"; ref_gene_id "ENSG00000105186";
chr19	StringTie	transcript	32643063	32643785	1000	-	.	gene_id "MSTRG.88734"; transcript_id "ENST00000593232"; gene_name "ANKRD27"; ref_gene_id "ENSG00000105186";
chr19	StringTie	exon	32643063	32643352	1000	-	.	gene_id "MSTRG.88734"; transcript_id "ENST00000593232"; exon_number "1"; gene_name "ANKRD27"; ref_gene_id "ENSG00000105186";
chr19	StringTie	exon	32643431	32643484	1000	-	.	gene_id "MSTRG.88734"; transcript_id "ENST00000593232"; exon_number "2"; gene_name "ANKRD27"; ref_gene_id "ENSG00000105186";
chr19	StringTie	exon	32643572	32643785	1000	-	.	gene_id "MSTRG.88734"; transcript_id "ENST00000593232"; exon_number "3"; gene_name "ANKRD27"; ref_gene_id "ENSG00000105186";
chr19	StringTie	transcript	32596560	32675270	1000	-	.	gene_id "MSTRG.88734"; transcript_id "MSTRG.88734.1";
chr19	StringTie	exon	32596560	32598374	1000	-	.	gene_id "MSTRG.88734"; transcript_id "MSTRG.88734.1"; exon_number "1";
chr19	StringTie	exon	32599704	32599776	1000	-	.	gene_id "MSTRG.88734"; transcript_id "MSTRG.88734.1"; exon_number "2";
chr19	StringTie	exon	32599972	32600050	1000	-	.	gene_id "MSTRG.88734"; transcript_id "MSTRG.88734.1"; exon_number "3";
chr19	StringTie	exon	32602015	32602126	1000	-	.	gene_id "MSTRG.88734"; transcript_id "MSTRG.88734.1"; exon_number "4";
chr19	StringTie	exon	32604263	32604424	1000	-	.	gene_id "MSTRG.88734"; transcript_id "MSTRG.88734.1"; exon_number "5";
chr19	StringTie	exon	32605835	32605954	1000	-	.	gene_id "MSTRG.88734"; transcript_id "MSTRG.88734.1"; exon_number "6";
chr19	StringTie	exon	32607635	32607832	1000	-	.	gene_id "MSTRG.88734"; transcript_id "MSTRG.88734.1"; exon_number "7";
chr19	StringTie	exon	32615658	32615780	1000	-	.	gene_id "MSTRG.88734"; transcript_id "MSTRG.88734.1"; exon_number "8";
chr19	StringTie	exon	32617589	32617633	1000	-	.	gene_id "MSTRG.88734"; transcript_id "MSTRG.88734.1"; exon_number "9";
chr19	StringTie	exon	32619260	32619379	1000	-	.	gene_id "MSTRG.88734"; transcript_id "MSTRG.88734.1"; exon_number "10";
chr19	StringTie	exon	32619494	32619553	1000	-	.	gene_id "MSTRG.88734"; transcript_id "MSTRG.88734.1"; exon_number "11";
chr19	StringTie	exon	32622422	32622619	1000	-	.	gene_id "MSTRG.88734"; transcript_id "MSTRG.88734.1"; exon_number "12";
chr19	StringTie	exon	32625874	32625966	1000	-	.	gene_id "MSTRG.88734"; transcript_id "MSTRG.88734.1"; exon_number "13";
chr19	StringTie	exon	32626712	32626827	1000	-	.	gene_id "MSTRG.88734"; transcript_id "MSTRG.88734.1"; exon_number "14";
chr19	StringTie	exon	32628083	32628165	1000	-	.	gene_id "MSTRG.88734"; transcript_id "MSTRG.88734.1"; exon_number "15";
chr19	StringTie	exon	32628722	32628849	1000	-	.	gene_id "MSTRG.88734"; transcript_id "MSTRG.88734.1"; exon_number "16";
chr19	StringTie	exon	32631402	32631494	1000	-	.	gene_id "MSTRG.88734"; transcript_id "MSTRG.88734.1"; exon_number "17";
chr19	StringTie	exon	32639356	32639488	1000	-	.	gene_id "MSTRG.88734"; transcript_id "MSTRG.88734.1"; exon_number "18";
chr19	StringTie	exon	32640307	32640385	1000	-	.	gene_id "MSTRG.88734"; transcript_id "MSTRG.88734.1"; exon_number "19";
chr19	StringTie	exon	32642024	32642145	1000	-	.	gene_id "MSTRG.88734"; transcript_id "MSTRG.88734.1"; exon_number "20";
chr19	StringTie	exon	32643123	32643199	1000	-	.	gene_id "MSTRG.88734"; transcript_id "MSTRG.88734.1"; exon_number "21";
chr19	StringTie	exon	32643287	32643352	1000	-	.	gene_id "MSTRG.88734"; transcript_id "MSTRG.88734.1"; exon_number "22";
chr19	StringTie	exon	32643431	32643484	1000	-	.	gene_id "MSTRG.88734"; transcript_id "MSTRG.88734.1"; exon_number "23";
chr19	StringTie	exon	32643572	32643631	1000	-	.	gene_id "MSTRG.88734"; transcript_id "MSTRG.88734.1"; exon_number "24";
chr19	StringTie	exon	32644325	32644479	1000	-	.	gene_id "MSTRG.88734"; transcript_id "MSTRG.88734.1"; exon_number "25";
chr19	StringTie	exon	32649682	32649792	1000	-	.	gene_id "MSTRG.88734"; transcript_id "MSTRG.88734.1"; exon_number "26";
chr19	StringTie	exon	32658914	32659045	1000	-	.	gene_id "MSTRG.88734"; transcript_id "MSTRG.88734.1"; exon_number "27";
chr19	StringTie	exon	32675071	32675270	1000	-	.	gene_id "MSTRG.88734"; transcript_id "MSTRG.88734.1"; exon_number "28";
chr19	StringTie	transcript	32596901	32675178	1000	-	.	gene_id "MSTRG.88734"; transcript_id "MSTRG.88734.10";
chr19	StringTie	exon	32596901	32598378	1000	-	.	gene_id "MSTRG.88734"; transcript_id "MSTRG.88734.10"; exon_number "1";
chr19	StringTie	exon	32599704	32599776	1000	-	.	gene_id "MSTRG.88734"; transcript_id "MSTRG.88734.10"; exon_number "2";
chr19	StringTie	exon	32599972	32602126	1000	-	.	gene_id "MSTRG.88734"; transcript_id "MSTRG.88734.10"; exon_number "3";
chr19	StringTie	exon	32604263	32604424	1000	-	.	gene_id "MSTRG.88734"; transcript_id "MSTRG.88734.10"; exon_number "4";
chr19	StringTie	exon	32605835	32605954	1000	-	.	gene_id "MSTRG.88734"; transcript_id "MSTRG.88734.10"; exon_number "5";
chr19	StringTie	exon	32607635	32607832	1000	-	.	gene_id "MSTRG.88734"; transcript_id "MSTRG.88734.10"; exon_number "6";
chr19	StringTie	exon	32615658	32615780	1000	-	.	gene_id "MSTRG.88734"; transcript_id "MSTRG.88734.10"; exon_number "7";
chr19	StringTie	exon	32617589	32617629	1000	-	.	gene_id "MSTRG.88734"; transcript_id "MSTRG.88734.10"; exon_number "8";
chr19	StringTie	exon	32619260	32619379	1000	-	.	gene_id "MSTRG.88734"; transcript_id "MSTRG.88734.10"; exon_number "9";
chr19	StringTie	exon	32619494	32619553	1000	-	.	gene_id "MSTRG.88734"; transcript_id "MSTRG.88734.10"; exon_number "10";
chr19	StringTie	exon	32622422	32622619	1000	-	.	gene_id "MSTRG.88734"; transcript_id "MSTRG.88734.10"; exon_number "11";
chr19	StringTie	exon	32625874	32625966	1000	-	.	gene_id "MSTRG.88734"; transcript_id "MSTRG.88734.10"; exon_number "12";
chr19	StringTie	exon	32626712	32626827	1000	-	.	gene_id "MSTRG.88734"; transcript_id "MSTRG.88734.10"; exon_number "13";
chr19	StringTie	exon	32628083	32628849	1000	-	.	gene_id "MSTRG.88734"; transcript_id "MSTRG.88734.10"; exon_number "14";
chr19	StringTie	exon	32631402	32631494	1000	-	.	gene_id "MSTRG.88734"; transcript_id "MSTRG.88734.10"; exon_number "15";
chr19	StringTie	exon	32639356	32639488	1000	-	.	gene_id "MSTRG.88734"; transcript_id "MSTRG.88734.10"; exon_number "16";
chr19	StringTie	exon	32640307	32640385	1000	-	.	gene_id "MSTRG.88734"; transcript_id "MSTRG.88734.10"; exon_number "17";
chr19	StringTie	exon	32642024	32642145	1000	-	.	gene_id "MSTRG.88734"; transcript_id "MSTRG.88734.10"; exon_number "18";
chr19	StringTie	exon	32643123	32643199	1000	-	.	gene_id "MSTRG.88734"; transcript_id "MSTRG.88734.10"; exon_number "19";
chr19	StringTie	exon	32643287	32643352	1000	-	.	gene_id "MSTRG.88734"; transcript_id "MSTRG.88734.10"; exon_number "20";
chr19	StringTie	exon	32643431	32643484	1000	-	.	gene_id "MSTRG.88734"; transcript_id "MSTRG.88734.10"; exon_number "21";
chr19	StringTie	exon	32643572	32643631	1000	-	.	gene_id "MSTRG.88734"; transcript_id "MSTRG.88734.10"; exon_number "22";
chr19	StringTie	exon	32644325	32644479	1000	-	.	gene_id "MSTRG.88734"; transcript_id "MSTRG.88734.10"; exon_number "23";
chr19	StringTie	exon	32646459	32646615	1000	-	.	gene_id "MSTRG.88734"; transcript_id "MSTRG.88734.10"; exon_number "24";
chr19	StringTie	exon	32649682	32649792	1000	-	.	gene_id "MSTRG.88734"; transcript_id "MSTRG.88734.10"; exon_number "25";
chr19	StringTie	exon	32658914	32659045	1000	-	.	gene_id "MSTRG.88734"; transcript_id "MSTRG.88734.10"; exon_number "26";
chr19	StringTie	exon	32675071	32675178	1000	-	.	gene_id "MSTRG.88734"; transcript_id "MSTRG.88734.10"; exon_number "27";
chr19	StringTie	transcript	32596903	32675206	1000	-	.	gene_id "MSTRG.88734"; transcript_id "MSTRG.88734.11";
chr19	StringTie	exon	32596903	32598378	1000	-	.	gene_id "MSTRG.88734"; transcript_id "MSTRG.88734.11"; exon_number "1";
chr19	StringTie	exon	32599704	32599776	1000	-	.	gene_id "MSTRG.88734"; transcript_id "MSTRG.88734.11"; exon_number "2";
chr19	StringTie	exon	32599972	32600050	1000	-	.	gene_id "MSTRG.88734"; transcript_id "MSTRG.88734.11"; exon_number "3";
chr19	StringTie	exon	32602015	32602126	1000	-	.	gene_id "MSTRG.88734"; transcript_id "MSTRG.88734.11"; exon_number "4";
chr19	StringTie	exon	32604263	32604424	1000	-	.	gene_id "MSTRG.88734"; transcript_id "MSTRG.88734.11"; exon_number "5";
chr19	StringTie	exon	32605835	32605954	1000	-	.	gene_id "MSTRG.88734"; transcript_id "MSTRG.88734.11"; exon_number "6";
chr19	StringTie	exon	32607635	32607832	1000	-	.	gene_id "MSTRG.88734"; transcript_id "MSTRG.88734.11"; exon_number "7";
chr19	StringTie	exon	32615658	32615780	1000	-	.	gene_id "MSTRG.88734"; transcript_id "MSTRG.88734.11"; exon_number "8";
chr19	StringTie	exon	32617589	32617633	1000	-	.	gene_id "MSTRG.88734"; transcript_id "MSTRG.88734.11"; exon_number "9";
chr19	StringTie	exon	32619260	32619379	1000	-	.	gene_id "MSTRG.88734"; transcript_id "MSTRG.88734.11"; exon_number "10";
chr19	StringTie	exon	32619494	32619553	1000	-	.	gene_id "MSTRG.88734"; transcript_id "MSTRG.88734.11"; exon_number "11";
chr19	StringTie	exon	32622422	32622619	1000	-	.	gene_id "MSTRG.88734"; transcript_id "MSTRG.88734.11"; exon_number "12";
chr19	StringTie	exon	32625874	32625966	1000	-	.	gene_id "MSTRG.88734"; transcript_id "MSTRG.88734.11"; exon_number "13";
chr19	StringTie	exon	32626712	32626827	1000	-	.	gene_id "MSTRG.88734"; transcript_id "MSTRG.88734.11"; exon_number "14";
chr19	StringTie	exon	32628083	32628165	1000	-	.	gene_id "MSTRG.88734"; transcript_id "MSTRG.88734.11"; exon_number "15";
chr19	StringTie	exon	32628722	32628849	1000	-	.	gene_id "MSTRG.88734"; transcript_id "MSTRG.88734.11"; exon_number "16";
chr19	StringTie	exon	32631402	32631494	1000	-	.	gene_id "MSTRG.88734"; transcript_id "MSTRG.88734.11"; exon_number "17";
chr19	StringTie	exon	32639356	32639488	1000	-	.	gene_id "MSTRG.88734"; transcript_id "MSTRG.88734.11"; exon_number "18";
chr19	StringTie	exon	32640307	32640385	1000	-	.	gene_id "MSTRG.88734"; transcript_id "MSTRG.88734.11"; exon_number "19";
chr19	StringTie	exon	32642024	32642145	1000	-	.	gene_id "MSTRG.88734"; transcript_id "MSTRG.88734.11"; exon_number "20";
chr19	StringTie	exon	32643123	32643199	1000	-	.	gene_id "MSTRG.88734"; transcript_id "MSTRG.88734.11"; exon_number "21";
chr19	StringTie	exon	32643287	32643352	1000	-	.	gene_id "MSTRG.88734"; transcript_id "MSTRG.88734.11"; exon_number "22";
chr19	StringTie	exon	32643431	32643484	1000	-	.	gene_id "MSTRG.88734"; transcript_id "MSTRG.88734.11"; exon_number "23";
chr19	StringTie	exon	32643572	32643631	1000	-	.	gene_id "MSTRG.88734"; transcript_id "MSTRG.88734.11"; exon_number "24";
chr19	StringTie	exon	32644325	32644479	1000	-	.	gene_id "MSTRG.88734"; transcript_id "MSTRG.88734.11"; exon_number "25";
chr19	StringTie	exon	32649682	32649792	1000	-	.	gene_id "MSTRG.88734"; transcript_id "MSTRG.88734.11"; exon_number "26";
chr19	StringTie	exon	32658914	32659045	1000	-	.	gene_id "MSTRG.88734"; transcript_id "MSTRG.88734.11"; exon_number "27";
chr19	StringTie	exon	32674894	32675206	1000	-	.	gene_id "MSTRG.88734"; transcript_id "MSTRG.88734.11"; exon_number "28";
chr19	StringTie	transcript	32596906	32675246	1000	-	.	gene_id "MSTRG.88734"; transcript_id "MSTRG.88734.12";
chr19	StringTie	exon	32596906	32598374	1000	-	.	gene_id "MSTRG.88734"; transcript_id "MSTRG.88734.12"; exon_number "1";
chr19	StringTie	exon	32599704	32599776	1000	-	.	gene_id "MSTRG.88734"; transcript_id "MSTRG.88734.12"; exon_number "2";
chr19	StringTie	exon	32599972	32600050	1000	-	.	gene_id "MSTRG.88734"; transcript_id "MSTRG.88734.12"; exon_number "3";
chr19	StringTie	exon	32602015	32602126	1000	-	.	gene_id "MSTRG.88734"; transcript_id "MSTRG.88734.12"; exon_number "4";
chr19	StringTie	exon	32604263	32604424	1000	-	.	gene_id "MSTRG.88734"; transcript_id "MSTRG.88734.12"; exon_number "5";
chr19	StringTie	exon	32605835	32605954	1000	-	.	gene_id "MSTRG.88734"; transcript_id "MSTRG.88734.12"; exon_number "6";
chr19	StringTie	exon	32607635	32607832	1000	-	.	gene_id "MSTRG.88734"; transcript_id "MSTRG.88734.12"; exon_number "7";
chr19	StringTie	exon	32615658	32615780	1000	-	.	gene_id "MSTRG.88734"; transcript_id "MSTRG.88734.12"; exon_number "8";
chr19	StringTie	exon	32617589	32617629	1000	-	.	gene_id "MSTRG.88734"; transcript_id "MSTRG.88734.12"; exon_number "9";
chr19	StringTie	exon	32619260	32619379	1000	-	.	gene_id "MSTRG.88734"; transcript_id "MSTRG.88734.12"; exon_number "10";
chr19	StringTie	exon	32619494	32619553	1000	-	.	gene_id "MSTRG.88734"; transcript_id "MSTRG.88734.12"; exon_number "11";
chr19	StringTie	exon	32622422	32622619	1000	-	.	gene_id "MSTRG.88734"; transcript_id "MSTRG.88734.12"; exon_number "12";
chr19	StringTie	exon	32625874	32625966	1000	-	.	gene_id "MSTRG.88734"; transcript_id "MSTRG.88734.12"; exon_number "13";
chr19	StringTie	exon	32626712	32626827	1000	-	.	gene_id "MSTRG.88734"; transcript_id "MSTRG.88734.12"; exon_number "14";
chr19	StringTie	exon	32628083	32628165	1000	-	.	gene_id "MSTRG.88734"; transcript_id "MSTRG.88734.12"; exon_number "15";
chr19	StringTie	exon	32628722	32628849	1000	-	.	gene_id "MSTRG.88734"; transcript_id "MSTRG.88734.12"; exon_number "16";
chr19	StringTie	exon	32631402	32631494	1000	-	.	gene_id "MSTRG.88734"; transcript_id "MSTRG.88734.12"; exon_number "17";
chr19	StringTie	exon	32639356	32639488	1000	-	.	gene_id "MSTRG.88734"; transcript_id "MSTRG.88734.12"; exon_number "18";
chr19	StringTie	exon	32640307	32640385	1000	-	.	gene_id "MSTRG.88734"; transcript_id "MSTRG.88734.12"; exon_number "19";
chr19	StringTie	exon	32642024	32642145	1000	-	.	gene_id "MSTRG.88734"; transcript_id "MSTRG.88734.12"; exon_number "20";
chr19	StringTie	exon	32643123	32643199	1000	-	.	gene_id "MSTRG.88734"; transcript_id "MSTRG.88734.12"; exon_number "21";
chr19	StringTie	exon	32643287	32643352	1000	-	.	gene_id "MSTRG.88734"; transcript_id "MSTRG.88734.12"; exon_number "22";
chr19	StringTie	exon	32643431	32643484	1000	-	.	gene_id "MSTRG.88734"; transcript_id "MSTRG.88734.12"; exon_number "23";
chr19	StringTie	exon	32643572	32643631	1000	-	.	gene_id "MSTRG.88734"; transcript_id "MSTRG.88734.12"; exon_number "24";
chr19	StringTie	exon	32644325	32644479	1000	-	.	gene_id "MSTRG.88734"; transcript_id "MSTRG.88734.12"; exon_number "25";
chr19	StringTie	exon	32649682	32649792	1000	-	.	gene_id "MSTRG.88734"; transcript_id "MSTRG.88734.12"; exon_number "26";
chr19	StringTie	exon	32658914	32659045	1000	-	.	gene_id "MSTRG.88734"; transcript_id "MSTRG.88734.12"; exon_number "27";
chr19	StringTie	exon	32675071	32675246	1000	-	.	gene_id "MSTRG.88734"; transcript_id "MSTRG.88734.12"; exon_number "28";
chr19	StringTie	transcript	32596909	32675245	1000	-	.	gene_id "MSTRG.88734"; transcript_id "MSTRG.88734.13";
chr19	StringTie	exon	32596909	32598378	1000	-	.	gene_id "MSTRG.88734"; transcript_id "MSTRG.88734.13"; exon_number "1";
chr19	StringTie	exon	32599704	32599776	1000	-	.	gene_id "MSTRG.88734"; transcript_id "MSTRG.88734.13"; exon_number "2";
chr19	StringTie	exon	32599972	32600050	1000	-	.	gene_id "MSTRG.88734"; transcript_id "MSTRG.88734.13"; exon_number "3";
chr19	StringTie	exon	32602015	32602126	1000	-	.	gene_id "MSTRG.88734"; transcript_id "MSTRG.88734.13"; exon_number "4";
chr19	StringTie	exon	32604263	32604424	1000	-	.	gene_id "MSTRG.88734"; transcript_id "MSTRG.88734.13"; exon_number "5";
chr19	StringTie	exon	32605835	32605954	1000	-	.	gene_id "MSTRG.88734"; transcript_id "MSTRG.88734.13"; exon_number "6";
chr19	StringTie	exon	32607635	32607832	1000	-	.	gene_id "MSTRG.88734"; transcript_id "MSTRG.88734.13"; exon_number "7";
chr19	StringTie	exon	32615658	32615780	1000	-	.	gene_id "MSTRG.88734"; transcript_id "MSTRG.88734.13"; exon_number "8";
chr19	StringTie	exon	32617589	32617629	1000	-	.	gene_id "MSTRG.88734"; transcript_id "MSTRG.88734.13"; exon_number "9";
chr19	StringTie	exon	32619260	32619379	1000	-	.	gene_id "MSTRG.88734"; transcript_id "MSTRG.88734.13"; exon_number "10";
chr19	StringTie	exon	32619494	32619553	1000	-	.	gene_id "MSTRG.88734"; transcript_id "MSTRG.88734.13"; exon_number "11";
chr19	StringTie	exon	32622422	32622619	1000	-	.	gene_id "MSTRG.88734"; transcript_id "MSTRG.88734.13"; exon_number "12";
chr19	StringTie	exon	32625874	32625966	1000	-	.	gene_id "MSTRG.88734"; transcript_id "MSTRG.88734.13"; exon_number "13";
chr19	StringTie	exon	32626712	32626827	1000	-	.	gene_id "MSTRG.88734"; transcript_id "MSTRG.88734.13"; exon_number "14";
chr19	StringTie	exon	32628083	32628165	1000	-	.	gene_id "MSTRG.88734"; transcript_id "MSTRG.88734.13"; exon_number "15";
chr19	StringTie	exon	32628722	32628849	1000	-	.	gene_id "MSTRG.88734"; transcript_id "MSTRG.88734.13"; exon_number "16";
chr19	StringTie	exon	32631402	32631494	1000	-	.	gene_id "MSTRG.88734"; transcript_id "MSTRG.88734.13"; exon_number "17";
chr19	StringTie	exon	32639356	32639488	1000	-	.	gene_id "MSTRG.88734"; transcript_id "MSTRG.88734.13"; exon_number "18";
chr19	StringTie	exon	32640307	32640385	1000	-	.	gene_id "MSTRG.88734"; transcript_id "MSTRG.88734.13"; exon_number "19";
chr19	StringTie	exon	32642024	32642145	1000	-	.	gene_id "MSTRG.88734"; transcript_id "MSTRG.88734.13"; exon_number "20";
chr19	StringTie	exon	32643123	32643199	1000	-	.	gene_id "MSTRG.88734"; transcript_id "MSTRG.88734.13"; exon_number "21";
chr19	StringTie	exon	32643287	32643352	1000	-	.	gene_id "MSTRG.88734"; transcript_id "MSTRG.88734.13"; exon_number "22";
chr19	StringTie	exon	32643431	32643484	1000	-	.	gene_id "MSTRG.88734"; transcript_id "MSTRG.88734.13"; exon_number "23";
chr19	StringTie	exon	32643572	32643631	1000	-	.	gene_id "MSTRG.88734"; transcript_id "MSTRG.88734.13"; exon_number "24";
chr19	StringTie	exon	32644325	32644479	1000	-	.	gene_id "MSTRG.88734"; transcript_id "MSTRG.88734.13"; exon_number "25";
chr19	StringTie	exon	32649682	32649792	1000	-	.	gene_id "MSTRG.88734"; transcript_id "MSTRG.88734.13"; exon_number "26";
chr19	StringTie	exon	32658914	32659045	1000	-	.	gene_id "MSTRG.88734"; transcript_id "MSTRG.88734.13"; exon_number "27";
chr19	StringTie	exon	32675071	32675245	1000	-	.	gene_id "MSTRG.88734"; transcript_id "MSTRG.88734.13"; exon_number "28";
chr19	StringTie	transcript	32596910	32675256	1000	-	.	gene_id "MSTRG.88734"; transcript_id "MSTRG.88734.14";
chr19	StringTie	exon	32596910	32598374	1000	-	.	gene_id "MSTRG.88734"; transcript_id "MSTRG.88734.14"; exon_number "1";
chr19	StringTie	exon	32599704	32599776	1000	-	.	gene_id "MSTRG.88734"; transcript_id "MSTRG.88734.14"; exon_number "2";
chr19	StringTie	exon	32599972	32600050	1000	-	.	gene_id "MSTRG.88734"; transcript_id "MSTRG.88734.14"; exon_number "3";
chr19	StringTie	exon	32602015	32602126	1000	-	.	gene_id "MSTRG.88734"; transcript_id "MSTRG.88734.14"; exon_number "4";
chr19	StringTie	exon	32604263	32604424	1000	-	.	gene_id "MSTRG.88734"; transcript_id "MSTRG.88734.14"; exon_number "5";
chr19	StringTie	exon	32605835	32605954	1000	-	.	gene_id "MSTRG.88734"; transcript_id "MSTRG.88734.14"; exon_number "6";
chr19	StringTie	exon	32607635	32607832	1000	-	.	gene_id "MSTRG.88734"; transcript_id "MSTRG.88734.14"; exon_number "7";
chr19	StringTie	exon	32615658	32615780	1000	-	.	gene_id "MSTRG.88734"; transcript_id "MSTRG.88734.14"; exon_number "8";
chr19	StringTie	exon	32617589	32617633	1000	-	.	gene_id "MSTRG.88734"; transcript_id "MSTRG.88734.14"; exon_number "9";
chr19	StringTie	exon	32619260	32619379	1000	-	.	gene_id "MSTRG.88734"; transcript_id "MSTRG.88734.14"; exon_number "10";
chr19	StringTie	exon	32619494	32619553	1000	-	.	gene_id "MSTRG.88734"; transcript_id "MSTRG.88734.14"; exon_number "11";
chr19	StringTie	exon	32622422	32622619	1000	-	.	gene_id "MSTRG.88734"; transcript_id "MSTRG.88734.14"; exon_number "12";
chr19	StringTie	exon	32625874	32625966	1000	-	.	gene_id "MSTRG.88734"; transcript_id "MSTRG.88734.14"; exon_number "13";
chr19	StringTie	exon	32626712	32626827	1000	-	.	gene_id "MSTRG.88734"; transcript_id "MSTRG.88734.14"; exon_number "14";
chr19	StringTie	exon	32628083	32628165	1000	-	.	gene_id "MSTRG.88734"; transcript_id "MSTRG.88734.14"; exon_number "15";
chr19	StringTie	exon	32628722	32628849	1000	-	.	gene_id "MSTRG.88734"; transcript_id "MSTRG.88734.14"; exon_number "16";
chr19	StringTie	exon	32631402	32631494	1000	-	.	gene_id "MSTRG.88734"; transcript_id "MSTRG.88734.14"; exon_number "17";
chr19	StringTie	exon	32639356	32639488	1000	-	.	gene_id "MSTRG.88734"; transcript_id "MSTRG.88734.14"; exon_number "18";
chr19	StringTie	exon	32640307	32640385	1000	-	.	gene_id "MSTRG.88734"; transcript_id "MSTRG.88734.14"; exon_number "19";
chr19	StringTie	exon	32642024	32642145	1000	-	.	gene_id "MSTRG.88734"; transcript_id "MSTRG.88734.14"; exon_number "20";
chr19	StringTie	exon	32643123	32643199	1000	-	.	gene_id "MSTRG.88734"; transcript_id "MSTRG.88734.14"; exon_number "21";
chr19	StringTie	exon	32643287	32643352	1000	-	.	gene_id "MSTRG.88734"; transcript_id "MSTRG.88734.14"; exon_number "22";
chr19	StringTie	exon	32643431	32643484	1000	-	.	gene_id "MSTRG.88734"; transcript_id "MSTRG.88734.14"; exon_number "23";
chr19	StringTie	exon	32643572	32643631	1000	-	.	gene_id "MSTRG.88734"; transcript_id "MSTRG.88734.14"; exon_number "24";
chr19	StringTie	exon	32644325	32644476	1000	-	.	gene_id "MSTRG.88734"; transcript_id "MSTRG.88734.14"; exon_number "25";
chr19	StringTie	exon	32646459	32646615	1000	-	.	gene_id "MSTRG.88734"; transcript_id "MSTRG.88734.14"; exon_number "26";
chr19	StringTie	exon	32649682	32649792	1000	-	.	gene_id "MSTRG.88734"; transcript_id "MSTRG.88734.14"; exon_number "27";
chr19	StringTie	exon	32658914	32659045	1000	-	.	gene_id "MSTRG.88734"; transcript_id "MSTRG.88734.14"; exon_number "28";
chr19	StringTie	exon	32675071	32675256	1000	-	.	gene_id "MSTRG.88734"; transcript_id "MSTRG.88734.14"; exon_number "29";
chr19	StringTie	transcript	32596910	32675191	1000	-	.	gene_id "MSTRG.88734"; transcript_id "MSTRG.88734.15";
chr19	StringTie	exon	32596910	32598374	1000	-	.	gene_id "MSTRG.88734"; transcript_id "MSTRG.88734.15"; exon_number "1";
chr19	StringTie	exon	32599704	32599776	1000	-	.	gene_id "MSTRG.88734"; transcript_id "MSTRG.88734.15"; exon_number "2";
chr19	StringTie	exon	32599972	32600050	1000	-	.	gene_id "MSTRG.88734"; transcript_id "MSTRG.88734.15"; exon_number "3";
chr19	StringTie	exon	32602015	32602126	1000	-	.	gene_id "MSTRG.88734"; transcript_id "MSTRG.88734.15"; exon_number "4";
chr19	StringTie	exon	32604263	32604424	1000	-	.	gene_id "MSTRG.88734"; transcript_id "MSTRG.88734.15"; exon_number "5";
chr19	StringTie	exon	32605835	32605954	1000	-	.	gene_id "MSTRG.88734"; transcript_id "MSTRG.88734.15"; exon_number "6";
chr19	StringTie	exon	32607635	32607832	1000	-	.	gene_id "MSTRG.88734"; transcript_id "MSTRG.88734.15"; exon_number "7";
chr19	StringTie	exon	32615658	32615780	1000	-	.	gene_id "MSTRG.88734"; transcript_id "MSTRG.88734.15"; exon_number "8";
chr19	StringTie	exon	32617589	32617633	1000	-	.	gene_id "MSTRG.88734"; transcript_id "MSTRG.88734.15"; exon_number "9";
chr19	StringTie	exon	32619260	32619379	1000	-	.	gene_id "MSTRG.88734"; transcript_id "MSTRG.88734.15"; exon_number "10";
chr19	StringTie	exon	32619494	32619553	1000	-	.	gene_id "MSTRG.88734"; transcript_id "MSTRG.88734.15"; exon_number "11";
chr19	StringTie	exon	32622422	32622619	1000	-	.	gene_id "MSTRG.88734"; transcript_id "MSTRG.88734.15"; exon_number "12";
chr19	StringTie	exon	32625874	32625966	1000	-	.	gene_id "MSTRG.88734"; transcript_id "MSTRG.88734.15"; exon_number "13";
chr19	StringTie	exon	32626712	32626822	1000	-	.	gene_id "MSTRG.88734"; transcript_id "MSTRG.88734.15"; exon_number "14";
chr19	StringTie	exon	32628083	32628165	1000	-	.	gene_id "MSTRG.88734"; transcript_id "MSTRG.88734.15"; exon_number "15";
chr19	StringTie	exon	32628722	32628849	1000	-	.	gene_id "MSTRG.88734"; transcript_id "MSTRG.88734.15"; exon_number "16";
chr19	StringTie	exon	32631402	32631494	1000	-	.	gene_id "MSTRG.88734"; transcript_id "MSTRG.88734.15"; exon_number "17";
chr19	StringTie	exon	32639356	32639488	1000	-	.	gene_id "MSTRG.88734"; transcript_id "MSTRG.88734.15"; exon_number "18";
chr19	StringTie	exon	32640307	32640385	1000	-	.	gene_id "MSTRG.88734"; transcript_id "MSTRG.88734.15"; exon_number "19";
chr19	StringTie	exon	32642024	32642145	1000	-	.	gene_id "MSTRG.88734"; transcript_id "MSTRG.88734.15"; exon_number "20";
chr19	StringTie	exon	32643123	32643199	1000	-	.	gene_id "MSTRG.88734"; transcript_id "MSTRG.88734.15"; exon_number "21";
chr19	StringTie	exon	32643287	32643352	1000	-	.	gene_id "MSTRG.88734"; transcript_id "MSTRG.88734.15"; exon_number "22";
chr19	StringTie	exon	32643431	32643484	1000	-	.	gene_id "MSTRG.88734"; transcript_id "MSTRG.88734.15"; exon_number "23";
chr19	StringTie	exon	32643572	32643631	1000	-	.	gene_id "MSTRG.88734"; transcript_id "MSTRG.88734.15"; exon_number "24";
chr19	StringTie	exon	32644325	32644479	1000	-	.	gene_id "MSTRG.88734"; transcript_id "MSTRG.88734.15"; exon_number "25";
chr19	StringTie	exon	32649682	32649792	1000	-	.	gene_id "MSTRG.88734"; transcript_id "MSTRG.88734.15"; exon_number "26";
chr19	StringTie	exon	32658914	32659045	1000	-	.	gene_id "MSTRG.88734"; transcript_id "MSTRG.88734.15"; exon_number "27";
chr19	StringTie	exon	32675071	32675191	1000	-	.	gene_id "MSTRG.88734"; transcript_id "MSTRG.88734.15"; exon_number "28";
chr19	StringTie	transcript	32596910	32675189	1000	-	.	gene_id "MSTRG.88734"; transcript_id "MSTRG.88734.16";
chr19	StringTie	exon	32596910	32598374	1000	-	.	gene_id "MSTRG.88734"; transcript_id "MSTRG.88734.16"; exon_number "1";
chr19	StringTie	exon	32599704	32599776	1000	-	.	gene_id "MSTRG.88734"; transcript_id "MSTRG.88734.16"; exon_number "2";
chr19	StringTie	exon	32599972	32600050	1000	-	.	gene_id "MSTRG.88734"; transcript_id "MSTRG.88734.16"; exon_number "3";
chr19	StringTie	exon	32602015	32602126	1000	-	.	gene_id "MSTRG.88734"; transcript_id "MSTRG.88734.16"; exon_number "4";
chr19	StringTie	exon	32604263	32604424	1000	-	.	gene_id "MSTRG.88734"; transcript_id "MSTRG.88734.16"; exon_number "5";
chr19	StringTie	exon	32605835	32605954	1000	-	.	gene_id "MSTRG.88734"; transcript_id "MSTRG.88734.16"; exon_number "6";
chr19	StringTie	exon	32607635	32607832	1000	-	.	gene_id "MSTRG.88734"; transcript_id "MSTRG.88734.16"; exon_number "7";
chr19	StringTie	exon	32615658	32615780	1000	-	.	gene_id "MSTRG.88734"; transcript_id "MSTRG.88734.16"; exon_number "8";
chr19	StringTie	exon	32617589	32617629	1000	-	.	gene_id "MSTRG.88734"; transcript_id "MSTRG.88734.16"; exon_number "9";
chr19	StringTie	exon	32619260	32619379	1000	-	.	gene_id "MSTRG.88734"; transcript_id "MSTRG.88734.16"; exon_number "10";
chr19	StringTie	exon	32619494	32619553	1000	-	.	gene_id "MSTRG.88734"; transcript_id "MSTRG.88734.16"; exon_number "11";
chr19	StringTie	exon	32622422	32622619	1000	-	.	gene_id "MSTRG.88734"; transcript_id "MSTRG.88734.16"; exon_number "12";
chr19	StringTie	exon	32625874	32625966	1000	-	.	gene_id "MSTRG.88734"; transcript_id "MSTRG.88734.16"; exon_number "13";
chr19	StringTie	exon	32626712	32626827	1000	-	.	gene_id "MSTRG.88734"; transcript_id "MSTRG.88734.16"; exon_number "14";
chr19	StringTie	exon	32628083	32628165	1000	-	.	gene_id "MSTRG.88734"; transcript_id "MSTRG.88734.16"; exon_number "15";
chr19	StringTie	exon	32628722	32628849	1000	-	.	gene_id "MSTRG.88734"; transcript_id "MSTRG.88734.16"; exon_number "16";
chr19	StringTie	exon	32631402	32631494	1000	-	.	gene_id "MSTRG.88734"; transcript_id "MSTRG.88734.16"; exon_number "17";
chr19	StringTie	exon	32639356	32639488	1000	-	.	gene_id "MSTRG.88734"; transcript_id "MSTRG.88734.16"; exon_number "18";
chr19	StringTie	exon	32640307	32640385	1000	-	.	gene_id "MSTRG.88734"; transcript_id "MSTRG.88734.16"; exon_number "19";
chr19	StringTie	exon	32642024	32642145	1000	-	.	gene_id "MSTRG.88734"; transcript_id "MSTRG.88734.16"; exon_number "20";
chr19	StringTie	exon	32643123	32643199	1000	-	.	gene_id "MSTRG.88734"; transcript_id "MSTRG.88734.16"; exon_number "21";
chr19	StringTie	exon	32643287	32643352	1000	-	.	gene_id "MSTRG.88734"; transcript_id "MSTRG.88734.16"; exon_number "22";
chr19	StringTie	exon	32643431	32643484	1000	-	.	gene_id "MSTRG.88734"; transcript_id "MSTRG.88734.16"; exon_number "23";
chr19	StringTie	exon	32643572	32643631	1000	-	.	gene_id "MSTRG.88734"; transcript_id "MSTRG.88734.16"; exon_number "24";
chr19	StringTie	exon	32644325	32644479	1000	-	.	gene_id "MSTRG.88734"; transcript_id "MSTRG.88734.16"; exon_number "25";
chr19	StringTie	exon	32646459	32646615	1000	-	.	gene_id "MSTRG.88734"; transcript_id "MSTRG.88734.16"; exon_number "26";
chr19	StringTie	exon	32649682	32649792	1000	-	.	gene_id "MSTRG.88734"; transcript_id "MSTRG.88734.16"; exon_number "27";
chr19	StringTie	exon	32658914	32659045	1000	-	.	gene_id "MSTRG.88734"; transcript_id "MSTRG.88734.16"; exon_number "28";
chr19	StringTie	exon	32675071	32675189	1000	-	.	gene_id "MSTRG.88734"; transcript_id "MSTRG.88734.16"; exon_number "29";
chr19	StringTie	transcript	32596911	32675177	1000	-	.	gene_id "MSTRG.88734"; transcript_id "MSTRG.88734.17";
chr19	StringTie	exon	32596911	32598378	1000	-	.	gene_id "MSTRG.88734"; transcript_id "MSTRG.88734.17"; exon_number "1";
chr19	StringTie	exon	32599704	32599776	1000	-	.	gene_id "MSTRG.88734"; transcript_id "MSTRG.88734.17"; exon_number "2";
chr19	StringTie	exon	32599972	32600050	1000	-	.	gene_id "MSTRG.88734"; transcript_id "MSTRG.88734.17"; exon_number "3";
chr19	StringTie	exon	32602015	32602126	1000	-	.	gene_id "MSTRG.88734"; transcript_id "MSTRG.88734.17"; exon_number "4";
chr19	StringTie	exon	32604263	32604424	1000	-	.	gene_id "MSTRG.88734"; transcript_id "MSTRG.88734.17"; exon_number "5";
chr19	StringTie	exon	32605835	32605954	1000	-	.	gene_id "MSTRG.88734"; transcript_id "MSTRG.88734.17"; exon_number "6";
chr19	StringTie	exon	32607635	32607832	1000	-	.	gene_id "MSTRG.88734"; transcript_id "MSTRG.88734.17"; exon_number "7";
chr19	StringTie	exon	32617589	32617633	1000	-	.	gene_id "MSTRG.88734"; transcript_id "MSTRG.88734.17"; exon_number "8";
chr19	StringTie	exon	32619260	32619379	1000	-	.	gene_id "MSTRG.88734"; transcript_id "MSTRG.88734.17"; exon_number "9";
chr19	StringTie	exon	32619494	32619553	1000	-	.	gene_id "MSTRG.88734"; transcript_id "MSTRG.88734.17"; exon_number "10";
chr19	StringTie	exon	32622422	32622619	1000	-	.	gene_id "MSTRG.88734"; transcript_id "MSTRG.88734.17"; exon_number "11";
chr19	StringTie	exon	32623874	32623941	1000	-	.	gene_id "MSTRG.88734"; transcript_id "MSTRG.88734.17"; exon_number "12";
chr19	StringTie	exon	32625874	32625966	1000	-	.	gene_id "MSTRG.88734"; transcript_id "MSTRG.88734.17"; exon_number "13";
chr19	StringTie	exon	32626712	32626827	1000	-	.	gene_id "MSTRG.88734"; transcript_id "MSTRG.88734.17"; exon_number "14";
chr19	StringTie	exon	32628083	32628165	1000	-	.	gene_id "MSTRG.88734"; transcript_id "MSTRG.88734.17"; exon_number "15";
chr19	StringTie	exon	32628722	32628849	1000	-	.	gene_id "MSTRG.88734"; transcript_id "MSTRG.88734.17"; exon_number "16";
chr19	StringTie	exon	32631402	32631494	1000	-	.	gene_id "MSTRG.88734"; transcript_id "MSTRG.88734.17"; exon_number "17";
chr19	StringTie	exon	32639356	32639488	1000	-	.	gene_id "MSTRG.88734"; transcript_id "MSTRG.88734.17"; exon_number "18";
chr19	StringTie	exon	32640307	32640385	1000	-	.	gene_id "MSTRG.88734"; transcript_id "MSTRG.88734.17"; exon_number "19";
chr19	StringTie	exon	32642024	32642145	1000	-	.	gene_id "MSTRG.88734"; transcript_id "MSTRG.88734.17"; exon_number "20";
chr19	StringTie	exon	32643123	32643199	1000	-	.	gene_id "MSTRG.88734"; transcript_id "MSTRG.88734.17"; exon_number "21";
chr19	StringTie	exon	32643287	32643352	1000	-	.	gene_id "MSTRG.88734"; transcript_id "MSTRG.88734.17"; exon_number "22";
chr19	StringTie	exon	32643431	32643484	1000	-	.	gene_id "MSTRG.88734"; transcript_id "MSTRG.88734.17"; exon_number "23";
chr19	StringTie	exon	32643572	32643631	1000	-	.	gene_id "MSTRG.88734"; transcript_id "MSTRG.88734.17"; exon_number "24";
chr19	StringTie	exon	32644325	32644479	1000	-	.	gene_id "MSTRG.88734"; transcript_id "MSTRG.88734.17"; exon_number "25";
chr19	StringTie	exon	32649682	32649792	1000	-	.	gene_id "MSTRG.88734"; transcript_id "MSTRG.88734.17"; exon_number "26";
chr19	StringTie	exon	32658914	32659045	1000	-	.	gene_id "MSTRG.88734"; transcript_id "MSTRG.88734.17"; exon_number "27";
chr19	StringTie	exon	32675071	32675177	1000	-	.	gene_id "MSTRG.88734"; transcript_id "MSTRG.88734.17"; exon_number "28";
chr19	StringTie	transcript	32596912	32675011	1000	-	.	gene_id "MSTRG.88734"; transcript_id "MSTRG.88734.18";
chr19	StringTie	exon	32596912	32598378	1000	-	.	gene_id "MSTRG.88734"; transcript_id "MSTRG.88734.18"; exon_number "1";
chr19	StringTie	exon	32599704	32599776	1000	-	.	gene_id "MSTRG.88734"; transcript_id "MSTRG.88734.18"; exon_number "2";
chr19	StringTie	exon	32599972	32600050	1000	-	.	gene_id "MSTRG.88734"; transcript_id "MSTRG.88734.18"; exon_number "3";
chr19	StringTie	exon	32602015	32602126	1000	-	.	gene_id "MSTRG.88734"; transcript_id "MSTRG.88734.18"; exon_number "4";
chr19	StringTie	exon	32604263	32604424	1000	-	.	gene_id "MSTRG.88734"; transcript_id "MSTRG.88734.18"; exon_number "5";
chr19	StringTie	exon	32605835	32605954	1000	-	.	gene_id "MSTRG.88734"; transcript_id "MSTRG.88734.18"; exon_number "6";
chr19	StringTie	exon	32607635	32607832	1000	-	.	gene_id "MSTRG.88734"; transcript_id "MSTRG.88734.18"; exon_number "7";
chr19	StringTie	exon	32615658	32615780	1000	-	.	gene_id "MSTRG.88734"; transcript_id "MSTRG.88734.18"; exon_number "8";
chr19	StringTie	exon	32617589	32617629	1000	-	.	gene_id "MSTRG.88734"; transcript_id "MSTRG.88734.18"; exon_number "9";
chr19	StringTie	exon	32619260	32619379	1000	-	.	gene_id "MSTRG.88734"; transcript_id "MSTRG.88734.18"; exon_number "10";
chr19	StringTie	exon	32619494	32619553	1000	-	.	gene_id "MSTRG.88734"; transcript_id "MSTRG.88734.18"; exon_number "11";
chr19	StringTie	exon	32622422	32622619	1000	-	.	gene_id "MSTRG.88734"; transcript_id "MSTRG.88734.18"; exon_number "12";
chr19	StringTie	exon	32625874	32625966	1000	-	.	gene_id "MSTRG.88734"; transcript_id "MSTRG.88734.18"; exon_number "13";
chr19	StringTie	exon	32626712	32626827	1000	-	.	gene_id "MSTRG.88734"; transcript_id "MSTRG.88734.18"; exon_number "14";
chr19	StringTie	exon	32628083	32628165	1000	-	.	gene_id "MSTRG.88734"; transcript_id "MSTRG.88734.18"; exon_number "15";
chr19	StringTie	exon	32628722	32628849	1000	-	.	gene_id "MSTRG.88734"; transcript_id "MSTRG.88734.18"; exon_number "16";
chr19	StringTie	exon	32631402	32631494	1000	-	.	gene_id "MSTRG.88734"; transcript_id "MSTRG.88734.18"; exon_number "17";
chr19	StringTie	exon	32639356	32639488	1000	-	.	gene_id "MSTRG.88734"; transcript_id "MSTRG.88734.18"; exon_number "18";
chr19	StringTie	exon	32640307	32640385	1000	-	.	gene_id "MSTRG.88734"; transcript_id "MSTRG.88734.18"; exon_number "19";
chr19	StringTie	exon	32642024	32642145	1000	-	.	gene_id "MSTRG.88734"; transcript_id "MSTRG.88734.18"; exon_number "20";
chr19	StringTie	exon	32643123	32643199	1000	-	.	gene_id "MSTRG.88734"; transcript_id "MSTRG.88734.18"; exon_number "21";
chr19	StringTie	exon	32643287	32643352	1000	-	.	gene_id "MSTRG.88734"; transcript_id "MSTRG.88734.18"; exon_number "22";
chr19	StringTie	exon	32643431	32643484	1000	-	.	gene_id "MSTRG.88734"; transcript_id "MSTRG.88734.18"; exon_number "23";
chr19	StringTie	exon	32643572	32643631	1000	-	.	gene_id "MSTRG.88734"; transcript_id "MSTRG.88734.18"; exon_number "24";
chr19	StringTie	exon	32644325	32644479	1000	-	.	gene_id "MSTRG.88734"; transcript_id "MSTRG.88734.18"; exon_number "25";
chr19	StringTie	exon	32646459	32646615	1000	-	.	gene_id "MSTRG.88734"; transcript_id "MSTRG.88734.18"; exon_number "26";
chr19	StringTie	exon	32649682	32649792	1000	-	.	gene_id "MSTRG.88734"; transcript_id "MSTRG.88734.18"; exon_number "27";
chr19	StringTie	exon	32658914	32659045	1000	-	.	gene_id "MSTRG.88734"; transcript_id "MSTRG.88734.18"; exon_number "28";
chr19	StringTie	exon	32674894	32675011	1000	-	.	gene_id "MSTRG.88734"; transcript_id "MSTRG.88734.18"; exon_number "29";
chr19	StringTie	transcript	32596913	32675013	1000	-	.	gene_id "MSTRG.88734"; transcript_id "MSTRG.88734.19";
chr19	StringTie	exon	32596913	32598374	1000	-	.	gene_id "MSTRG.88734"; transcript_id "MSTRG.88734.19"; exon_number "1";
chr19	StringTie	exon	32599704	32599776	1000	-	.	gene_id "MSTRG.88734"; transcript_id "MSTRG.88734.19"; exon_number "2";
chr19	StringTie	exon	32599972	32600050	1000	-	.	gene_id "MSTRG.88734"; transcript_id "MSTRG.88734.19"; exon_number "3";
chr19	StringTie	exon	32602015	32602126	1000	-	.	gene_id "MSTRG.88734"; transcript_id "MSTRG.88734.19"; exon_number "4";
chr19	StringTie	exon	32604263	32604424	1000	-	.	gene_id "MSTRG.88734"; transcript_id "MSTRG.88734.19"; exon_number "5";
chr19	StringTie	exon	32605835	32605954	1000	-	.	gene_id "MSTRG.88734"; transcript_id "MSTRG.88734.19"; exon_number "6";
chr19	StringTie	exon	32607635	32607832	1000	-	.	gene_id "MSTRG.88734"; transcript_id "MSTRG.88734.19"; exon_number "7";
chr19	StringTie	exon	32615658	32615780	1000	-	.	gene_id "MSTRG.88734"; transcript_id "MSTRG.88734.19"; exon_number "8";
chr19	StringTie	exon	32617589	32617629	1000	-	.	gene_id "MSTRG.88734"; transcript_id "MSTRG.88734.19"; exon_number "9";
chr19	StringTie	exon	32619260	32619379	1000	-	.	gene_id "MSTRG.88734"; transcript_id "MSTRG.88734.19"; exon_number "10";
chr19	StringTie	exon	32619494	32619553	1000	-	.	gene_id "MSTRG.88734"; transcript_id "MSTRG.88734.19"; exon_number "11";
chr19	StringTie	exon	32622422	32622619	1000	-	.	gene_id "MSTRG.88734"; transcript_id "MSTRG.88734.19"; exon_number "12";
chr19	StringTie	exon	32625874	32625966	1000	-	.	gene_id "MSTRG.88734"; transcript_id "MSTRG.88734.19"; exon_number "13";
chr19	StringTie	exon	32626712	32626827	1000	-	.	gene_id "MSTRG.88734"; transcript_id "MSTRG.88734.19"; exon_number "14";
chr19	StringTie	exon	32628083	32628165	1000	-	.	gene_id "MSTRG.88734"; transcript_id "MSTRG.88734.19"; exon_number "15";
chr19	StringTie	exon	32628722	32628849	1000	-	.	gene_id "MSTRG.88734"; transcript_id "MSTRG.88734.19"; exon_number "16";
chr19	StringTie	exon	32631402	32631494	1000	-	.	gene_id "MSTRG.88734"; transcript_id "MSTRG.88734.19"; exon_number "17";
chr19	StringTie	exon	32639356	32639488	1000	-	.	gene_id "MSTRG.88734"; transcript_id "MSTRG.88734.19"; exon_number "18";
chr19	StringTie	exon	32640307	32640385	1000	-	.	gene_id "MSTRG.88734"; transcript_id "MSTRG.88734.19"; exon_number "19";
chr19	StringTie	exon	32642024	32642145	1000	-	.	gene_id "MSTRG.88734"; transcript_id "MSTRG.88734.19"; exon_number "20";
chr19	StringTie	exon	32643123	32643199	1000	-	.	gene_id "MSTRG.88734"; transcript_id "MSTRG.88734.19"; exon_number "21";
chr19	StringTie	exon	32643287	32643352	1000	-	.	gene_id "MSTRG.88734"; transcript_id "MSTRG.88734.19"; exon_number "22";
chr19	StringTie	exon	32643431	32643484	1000	-	.	gene_id "MSTRG.88734"; transcript_id "MSTRG.88734.19"; exon_number "23";
chr19	StringTie	exon	32643572	32643631	1000	-	.	gene_id "MSTRG.88734"; transcript_id "MSTRG.88734.19"; exon_number "24";
chr19	StringTie	exon	32644325	32644479	1000	-	.	gene_id "MSTRG.88734"; transcript_id "MSTRG.88734.19"; exon_number "25";
chr19	StringTie	exon	32646459	32646615	1000	-	.	gene_id "MSTRG.88734"; transcript_id "MSTRG.88734.19"; exon_number "26";
chr19	StringTie	exon	32649682	32649792	1000	-	.	gene_id "MSTRG.88734"; transcript_id "MSTRG.88734.19"; exon_number "27";
chr19	StringTie	exon	32658914	32659045	1000	-	.	gene_id "MSTRG.88734"; transcript_id "MSTRG.88734.19"; exon_number "28";
chr19	StringTie	exon	32674894	32675013	1000	-	.	gene_id "MSTRG.88734"; transcript_id "MSTRG.88734.19"; exon_number "29";
chr19	StringTie	transcript	32596671	32675271	1000	-	.	gene_id "MSTRG.88734"; transcript_id "MSTRG.88734.2";
chr19	StringTie	exon	32596671	32598374	1000	-	.	gene_id "MSTRG.88734"; transcript_id "MSTRG.88734.2"; exon_number "1";
chr19	StringTie	exon	32599704	32599776	1000	-	.	gene_id "MSTRG.88734"; transcript_id "MSTRG.88734.2"; exon_number "2";
chr19	StringTie	exon	32599972	32600050	1000	-	.	gene_id "MSTRG.88734"; transcript_id "MSTRG.88734.2"; exon_number "3";
chr19	StringTie	exon	32602015	32602126	1000	-	.	gene_id "MSTRG.88734"; transcript_id "MSTRG.88734.2"; exon_number "4";
chr19	StringTie	exon	32604263	32604424	1000	-	.	gene_id "MSTRG.88734"; transcript_id "MSTRG.88734.2"; exon_number "5";
chr19	StringTie	exon	32605835	32605954	1000	-	.	gene_id "MSTRG.88734"; transcript_id "MSTRG.88734.2"; exon_number "6";
chr19	StringTie	exon	32607635	32607832	1000	-	.	gene_id "MSTRG.88734"; transcript_id "MSTRG.88734.2"; exon_number "7";
chr19	StringTie	exon	32615658	32615780	1000	-	.	gene_id "MSTRG.88734"; transcript_id "MSTRG.88734.2"; exon_number "8";
chr19	StringTie	exon	32617589	32617633	1000	-	.	gene_id "MSTRG.88734"; transcript_id "MSTRG.88734.2"; exon_number "9";
chr19	StringTie	exon	32619260	32619379	1000	-	.	gene_id "MSTRG.88734"; transcript_id "MSTRG.88734.2"; exon_number "10";
chr19	StringTie	exon	32619494	32619553	1000	-	.	gene_id "MSTRG.88734"; transcript_id "MSTRG.88734.2"; exon_number "11";
chr19	StringTie	exon	32622422	32622619	1000	-	.	gene_id "MSTRG.88734"; transcript_id "MSTRG.88734.2"; exon_number "12";
chr19	StringTie	exon	32625874	32625966	1000	-	.	gene_id "MSTRG.88734"; transcript_id "MSTRG.88734.2"; exon_number "13";
chr19	StringTie	exon	32626712	32626827	1000	-	.	gene_id "MSTRG.88734"; transcript_id "MSTRG.88734.2"; exon_number "14";
chr19	StringTie	exon	32628083	32628165	1000	-	.	gene_id "MSTRG.88734"; transcript_id "MSTRG.88734.2"; exon_number "15";
chr19	StringTie	exon	32628722	32628849	1000	-	.	gene_id "MSTRG.88734"; transcript_id "MSTRG.88734.2"; exon_number "16";
chr19	StringTie	exon	32631402	32631494	1000	-	.	gene_id "MSTRG.88734"; transcript_id "MSTRG.88734.2"; exon_number "17";
chr19	StringTie	exon	32639356	32639488	1000	-	.	gene_id "MSTRG.88734"; transcript_id "MSTRG.88734.2"; exon_number "18";
chr19	StringTie	exon	32640307	32640385	1000	-	.	gene_id "MSTRG.88734"; transcript_id "MSTRG.88734.2"; exon_number "19";
chr19	StringTie	exon	32642024	32642145	1000	-	.	gene_id "MSTRG.88734"; transcript_id "MSTRG.88734.2"; exon_number "20";
chr19	StringTie	exon	32643123	32643199	1000	-	.	gene_id "MSTRG.88734"; transcript_id "MSTRG.88734.2"; exon_number "21";
chr19	StringTie	exon	32643287	32643352	1000	-	.	gene_id "MSTRG.88734"; transcript_id "MSTRG.88734.2"; exon_number "22";
chr19	StringTie	exon	32643431	32643484	1000	-	.	gene_id "MSTRG.88734"; transcript_id "MSTRG.88734.2"; exon_number "23";
chr19	StringTie	exon	32643572	32643631	1000	-	.	gene_id "MSTRG.88734"; transcript_id "MSTRG.88734.2"; exon_number "24";
chr19	StringTie	exon	32644325	32644479	1000	-	.	gene_id "MSTRG.88734"; transcript_id "MSTRG.88734.2"; exon_number "25";
chr19	StringTie	exon	32646459	32646615	1000	-	.	gene_id "MSTRG.88734"; transcript_id "MSTRG.88734.2"; exon_number "26";
chr19	StringTie	exon	32649682	32649792	1000	-	.	gene_id "MSTRG.88734"; transcript_id "MSTRG.88734.2"; exon_number "27";
chr19	StringTie	exon	32658914	32659045	1000	-	.	gene_id "MSTRG.88734"; transcript_id "MSTRG.88734.2"; exon_number "28";
chr19	StringTie	exon	32675071	32675271	1000	-	.	gene_id "MSTRG.88734"; transcript_id "MSTRG.88734.2"; exon_number "29";
chr19	StringTie	transcript	32596915	32674942	1000	-	.	gene_id "MSTRG.88734"; transcript_id "MSTRG.88734.20";
chr19	StringTie	exon	32596915	32598378	1000	-	.	gene_id "MSTRG.88734"; transcript_id "MSTRG.88734.20"; exon_number "1";
chr19	StringTie	exon	32599704	32599776	1000	-	.	gene_id "MSTRG.88734"; transcript_id "MSTRG.88734.20"; exon_number "2";
chr19	StringTie	exon	32599972	32600050	1000	-	.	gene_id "MSTRG.88734"; transcript_id "MSTRG.88734.20"; exon_number "3";
chr19	StringTie	exon	32602015	32602126	1000	-	.	gene_id "MSTRG.88734"; transcript_id "MSTRG.88734.20"; exon_number "4";
chr19	StringTie	exon	32604263	32604424	1000	-	.	gene_id "MSTRG.88734"; transcript_id "MSTRG.88734.20"; exon_number "5";
chr19	StringTie	exon	32605835	32605954	1000	-	.	gene_id "MSTRG.88734"; transcript_id "MSTRG.88734.20"; exon_number "6";
chr19	StringTie	exon	32607635	32607832	1000	-	.	gene_id "MSTRG.88734"; transcript_id "MSTRG.88734.20"; exon_number "7";
chr19	StringTie	exon	32615658	32615780	1000	-	.	gene_id "MSTRG.88734"; transcript_id "MSTRG.88734.20"; exon_number "8";
chr19	StringTie	exon	32617589	32617633	1000	-	.	gene_id "MSTRG.88734"; transcript_id "MSTRG.88734.20"; exon_number "9";
chr19	StringTie	exon	32619260	32619379	1000	-	.	gene_id "MSTRG.88734"; transcript_id "MSTRG.88734.20"; exon_number "10";
chr19	StringTie	exon	32619494	32619553	1000	-	.	gene_id "MSTRG.88734"; transcript_id "MSTRG.88734.20"; exon_number "11";
chr19	StringTie	exon	32622422	32622619	1000	-	.	gene_id "MSTRG.88734"; transcript_id "MSTRG.88734.20"; exon_number "12";
chr19	StringTie	exon	32625874	32625966	1000	-	.	gene_id "MSTRG.88734"; transcript_id "MSTRG.88734.20"; exon_number "13";
chr19	StringTie	exon	32626712	32626827	1000	-	.	gene_id "MSTRG.88734"; transcript_id "MSTRG.88734.20"; exon_number "14";
chr19	StringTie	exon	32628083	32628165	1000	-	.	gene_id "MSTRG.88734"; transcript_id "MSTRG.88734.20"; exon_number "15";
chr19	StringTie	exon	32628722	32628849	1000	-	.	gene_id "MSTRG.88734"; transcript_id "MSTRG.88734.20"; exon_number "16";
chr19	StringTie	exon	32631402	32631494	1000	-	.	gene_id "MSTRG.88734"; transcript_id "MSTRG.88734.20"; exon_number "17";
chr19	StringTie	exon	32639356	32639488	1000	-	.	gene_id "MSTRG.88734"; transcript_id "MSTRG.88734.20"; exon_number "18";
chr19	StringTie	exon	32640307	32640385	1000	-	.	gene_id "MSTRG.88734"; transcript_id "MSTRG.88734.20"; exon_number "19";
chr19	StringTie	exon	32643123	32643199	1000	-	.	gene_id "MSTRG.88734"; transcript_id "MSTRG.88734.20"; exon_number "20";
chr19	StringTie	exon	32643287	32643352	1000	-	.	gene_id "MSTRG.88734"; transcript_id "MSTRG.88734.20"; exon_number "21";
chr19	StringTie	exon	32643431	32643484	1000	-	.	gene_id "MSTRG.88734"; transcript_id "MSTRG.88734.20"; exon_number "22";
chr19	StringTie	exon	32643572	32643631	1000	-	.	gene_id "MSTRG.88734"; transcript_id "MSTRG.88734.20"; exon_number "23";
chr19	StringTie	exon	32644325	32644479	1000	-	.	gene_id "MSTRG.88734"; transcript_id "MSTRG.88734.20"; exon_number "24";
chr19	StringTie	exon	32649682	32649792	1000	-	.	gene_id "MSTRG.88734"; transcript_id "MSTRG.88734.20"; exon_number "25";
chr19	StringTie	exon	32658914	32659045	1000	-	.	gene_id "MSTRG.88734"; transcript_id "MSTRG.88734.20"; exon_number "26";
chr19	StringTie	exon	32674894	32674942	1000	-	.	gene_id "MSTRG.88734"; transcript_id "MSTRG.88734.20"; exon_number "27";
chr19	StringTie	transcript	32596916	32675147	1000	-	.	gene_id "MSTRG.88734"; transcript_id "MSTRG.88734.21";
chr19	StringTie	exon	32596916	32598378	1000	-	.	gene_id "MSTRG.88734"; transcript_id "MSTRG.88734.21"; exon_number "1";
chr19	StringTie	exon	32599704	32599776	1000	-	.	gene_id "MSTRG.88734"; transcript_id "MSTRG.88734.21"; exon_number "2";
chr19	StringTie	exon	32599972	32600050	1000	-	.	gene_id "MSTRG.88734"; transcript_id "MSTRG.88734.21"; exon_number "3";
chr19	StringTie	exon	32602015	32602126	1000	-	.	gene_id "MSTRG.88734"; transcript_id "MSTRG.88734.21"; exon_number "4";
chr19	StringTie	exon	32604263	32604424	1000	-	.	gene_id "MSTRG.88734"; transcript_id "MSTRG.88734.21"; exon_number "5";
chr19	StringTie	exon	32605835	32605954	1000	-	.	gene_id "MSTRG.88734"; transcript_id "MSTRG.88734.21"; exon_number "6";
chr19	StringTie	exon	32607635	32607832	1000	-	.	gene_id "MSTRG.88734"; transcript_id "MSTRG.88734.21"; exon_number "7";
chr19	StringTie	exon	32615658	32615780	1000	-	.	gene_id "MSTRG.88734"; transcript_id "MSTRG.88734.21"; exon_number "8";
chr19	StringTie	exon	32617589	32617629	1000	-	.	gene_id "MSTRG.88734"; transcript_id "MSTRG.88734.21"; exon_number "9";
chr19	StringTie	exon	32619260	32619379	1000	-	.	gene_id "MSTRG.88734"; transcript_id "MSTRG.88734.21"; exon_number "10";
chr19	StringTie	exon	32619494	32619553	1000	-	.	gene_id "MSTRG.88734"; transcript_id "MSTRG.88734.21"; exon_number "11";
chr19	StringTie	exon	32622422	32622619	1000	-	.	gene_id "MSTRG.88734"; transcript_id "MSTRG.88734.21"; exon_number "12";
chr19	StringTie	exon	32625874	32625966	1000	-	.	gene_id "MSTRG.88734"; transcript_id "MSTRG.88734.21"; exon_number "13";
chr19	StringTie	exon	32626712	32626827	1000	-	.	gene_id "MSTRG.88734"; transcript_id "MSTRG.88734.21"; exon_number "14";
chr19	StringTie	exon	32628083	32628165	1000	-	.	gene_id "MSTRG.88734"; transcript_id "MSTRG.88734.21"; exon_number "15";
chr19	StringTie	exon	32628722	32628849	1000	-	.	gene_id "MSTRG.88734"; transcript_id "MSTRG.88734.21"; exon_number "16";
chr19	StringTie	exon	32631402	32631494	1000	-	.	gene_id "MSTRG.88734"; transcript_id "MSTRG.88734.21"; exon_number "17";
chr19	StringTie	exon	32639356	32639488	1000	-	.	gene_id "MSTRG.88734"; transcript_id "MSTRG.88734.21"; exon_number "18";
chr19	StringTie	exon	32640307	32640385	1000	-	.	gene_id "MSTRG.88734"; transcript_id "MSTRG.88734.21"; exon_number "19";
chr19	StringTie	exon	32642024	32642145	1000	-	.	gene_id "MSTRG.88734"; transcript_id "MSTRG.88734.21"; exon_number "20";
chr19	StringTie	exon	32643123	32643199	1000	-	.	gene_id "MSTRG.88734"; transcript_id "MSTRG.88734.21"; exon_number "21";
chr19	StringTie	exon	32643287	32643352	1000	-	.	gene_id "MSTRG.88734"; transcript_id "MSTRG.88734.21"; exon_number "22";
chr19	StringTie	exon	32643431	32643484	1000	-	.	gene_id "MSTRG.88734"; transcript_id "MSTRG.88734.21"; exon_number "23";
chr19	StringTie	exon	32643572	32643631	1000	-	.	gene_id "MSTRG.88734"; transcript_id "MSTRG.88734.21"; exon_number "24";
chr19	StringTie	exon	32644325	32644476	1000	-	.	gene_id "MSTRG.88734"; transcript_id "MSTRG.88734.21"; exon_number "25";
chr19	StringTie	exon	32646459	32646615	1000	-	.	gene_id "MSTRG.88734"; transcript_id "MSTRG.88734.21"; exon_number "26";
chr19	StringTie	exon	32649682	32649792	1000	-	.	gene_id "MSTRG.88734"; transcript_id "MSTRG.88734.21"; exon_number "27";
chr19	StringTie	exon	32658914	32659045	1000	-	.	gene_id "MSTRG.88734"; transcript_id "MSTRG.88734.21"; exon_number "28";
chr19	StringTie	exon	32675071	32675147	1000	-	.	gene_id "MSTRG.88734"; transcript_id "MSTRG.88734.21"; exon_number "29";
chr19	StringTie	transcript	32596918	32675002	1000	-	.	gene_id "MSTRG.88734"; transcript_id "MSTRG.88734.22";
chr19	StringTie	exon	32596918	32598378	1000	-	.	gene_id "MSTRG.88734"; transcript_id "MSTRG.88734.22"; exon_number "1";
chr19	StringTie	exon	32599704	32599776	1000	-	.	gene_id "MSTRG.88734"; transcript_id "MSTRG.88734.22"; exon_number "2";
chr19	StringTie	exon	32599972	32600050	1000	-	.	gene_id "MSTRG.88734"; transcript_id "MSTRG.88734.22"; exon_number "3";
chr19	StringTie	exon	32602015	32602126	1000	-	.	gene_id "MSTRG.88734"; transcript_id "MSTRG.88734.22"; exon_number "4";
chr19	StringTie	exon	32604263	32604424	1000	-	.	gene_id "MSTRG.88734"; transcript_id "MSTRG.88734.22"; exon_number "5";
chr19	StringTie	exon	32605835	32605954	1000	-	.	gene_id "MSTRG.88734"; transcript_id "MSTRG.88734.22"; exon_number "6";
chr19	StringTie	exon	32607635	32607832	1000	-	.	gene_id "MSTRG.88734"; transcript_id "MSTRG.88734.22"; exon_number "7";
chr19	StringTie	exon	32615658	32615780	1000	-	.	gene_id "MSTRG.88734"; transcript_id "MSTRG.88734.22"; exon_number "8";
chr19	StringTie	exon	32619260	32619379	1000	-	.	gene_id "MSTRG.88734"; transcript_id "MSTRG.88734.22"; exon_number "9";
chr19	StringTie	exon	32619494	32619553	1000	-	.	gene_id "MSTRG.88734"; transcript_id "MSTRG.88734.22"; exon_number "10";
chr19	StringTie	exon	32622422	32622619	1000	-	.	gene_id "MSTRG.88734"; transcript_id "MSTRG.88734.22"; exon_number "11";
chr19	StringTie	exon	32625874	32625966	1000	-	.	gene_id "MSTRG.88734"; transcript_id "MSTRG.88734.22"; exon_number "12";
chr19	StringTie	exon	32626712	32626827	1000	-	.	gene_id "MSTRG.88734"; transcript_id "MSTRG.88734.22"; exon_number "13";
chr19	StringTie	exon	32628083	32628165	1000	-	.	gene_id "MSTRG.88734"; transcript_id "MSTRG.88734.22"; exon_number "14";
chr19	StringTie	exon	32628722	32628849	1000	-	.	gene_id "MSTRG.88734"; transcript_id "MSTRG.88734.22"; exon_number "15";
chr19	StringTie	exon	32631402	32631494	1000	-	.	gene_id "MSTRG.88734"; transcript_id "MSTRG.88734.22"; exon_number "16";
chr19	StringTie	exon	32639356	32639488	1000	-	.	gene_id "MSTRG.88734"; transcript_id "MSTRG.88734.22"; exon_number "17";
chr19	StringTie	exon	32640307	32640385	1000	-	.	gene_id "MSTRG.88734"; transcript_id "MSTRG.88734.22"; exon_number "18";
chr19	StringTie	exon	32642024	32642145	1000	-	.	gene_id "MSTRG.88734"; transcript_id "MSTRG.88734.22"; exon_number "19";
chr19	StringTie	exon	32643123	32643199	1000	-	.	gene_id "MSTRG.88734"; transcript_id "MSTRG.88734.22"; exon_number "20";
chr19	StringTie	exon	32643287	32643352	1000	-	.	gene_id "MSTRG.88734"; transcript_id "MSTRG.88734.22"; exon_number "21";
chr19	StringTie	exon	32643431	32643484	1000	-	.	gene_id "MSTRG.88734"; transcript_id "MSTRG.88734.22"; exon_number "22";
chr19	StringTie	exon	32643572	32643631	1000	-	.	gene_id "MSTRG.88734"; transcript_id "MSTRG.88734.22"; exon_number "23";
chr19	StringTie	exon	32644325	32644479	1000	-	.	gene_id "MSTRG.88734"; transcript_id "MSTRG.88734.22"; exon_number "24";
chr19	StringTie	exon	32646459	32646615	1000	-	.	gene_id "MSTRG.88734"; transcript_id "MSTRG.88734.22"; exon_number "25";
chr19	StringTie	exon	32649682	32649792	1000	-	.	gene_id "MSTRG.88734"; transcript_id "MSTRG.88734.22"; exon_number "26";
chr19	StringTie	exon	32658914	32659045	1000	-	.	gene_id "MSTRG.88734"; transcript_id "MSTRG.88734.22"; exon_number "27";
chr19	StringTie	exon	32674894	32675002	1000	-	.	gene_id "MSTRG.88734"; transcript_id "MSTRG.88734.22"; exon_number "28";
chr19	StringTie	transcript	32596922	32666553	1000	-	.	gene_id "MSTRG.88734"; transcript_id "MSTRG.88734.23";
chr19	StringTie	exon	32596922	32598378	1000	-	.	gene_id "MSTRG.88734"; transcript_id "MSTRG.88734.23"; exon_number "1";
chr19	StringTie	exon	32599704	32599776	1000	-	.	gene_id "MSTRG.88734"; transcript_id "MSTRG.88734.23"; exon_number "2";
chr19	StringTie	exon	32599972	32600050	1000	-	.	gene_id "MSTRG.88734"; transcript_id "MSTRG.88734.23"; exon_number "3";
chr19	StringTie	exon	32602015	32602126	1000	-	.	gene_id "MSTRG.88734"; transcript_id "MSTRG.88734.23"; exon_number "4";
chr19	StringTie	exon	32604263	32604424	1000	-	.	gene_id "MSTRG.88734"; transcript_id "MSTRG.88734.23"; exon_number "5";
chr19	StringTie	exon	32607635	32607832	1000	-	.	gene_id "MSTRG.88734"; transcript_id "MSTRG.88734.23"; exon_number "6";
chr19	StringTie	exon	32615658	32615780	1000	-	.	gene_id "MSTRG.88734"; transcript_id "MSTRG.88734.23"; exon_number "7";
chr19	StringTie	exon	32617589	32617633	1000	-	.	gene_id "MSTRG.88734"; transcript_id "MSTRG.88734.23"; exon_number "8";
chr19	StringTie	exon	32619260	32619379	1000	-	.	gene_id "MSTRG.88734"; transcript_id "MSTRG.88734.23"; exon_number "9";
chr19	StringTie	exon	32619494	32619553	1000	-	.	gene_id "MSTRG.88734"; transcript_id "MSTRG.88734.23"; exon_number "10";
chr19	StringTie	exon	32622422	32622619	1000	-	.	gene_id "MSTRG.88734"; transcript_id "MSTRG.88734.23"; exon_number "11";
chr19	StringTie	exon	32625874	32625966	1000	-	.	gene_id "MSTRG.88734"; transcript_id "MSTRG.88734.23"; exon_number "12";
chr19	StringTie	exon	32626712	32626827	1000	-	.	gene_id "MSTRG.88734"; transcript_id "MSTRG.88734.23"; exon_number "13";
chr19	StringTie	exon	32628083	32628165	1000	-	.	gene_id "MSTRG.88734"; transcript_id "MSTRG.88734.23"; exon_number "14";
chr19	StringTie	exon	32628722	32628849	1000	-	.	gene_id "MSTRG.88734"; transcript_id "MSTRG.88734.23"; exon_number "15";
chr19	StringTie	exon	32631402	32631494	1000	-	.	gene_id "MSTRG.88734"; transcript_id "MSTRG.88734.23"; exon_number "16";
chr19	StringTie	exon	32639356	32639488	1000	-	.	gene_id "MSTRG.88734"; transcript_id "MSTRG.88734.23"; exon_number "17";
chr19	StringTie	exon	32640307	32640385	1000	-	.	gene_id "MSTRG.88734"; transcript_id "MSTRG.88734.23"; exon_number "18";
chr19	StringTie	exon	32642024	32642145	1000	-	.	gene_id "MSTRG.88734"; transcript_id "MSTRG.88734.23"; exon_number "19";
chr19	StringTie	exon	32643123	32643199	1000	-	.	gene_id "MSTRG.88734"; transcript_id "MSTRG.88734.23"; exon_number "20";
chr19	StringTie	exon	32643287	32643352	1000	-	.	gene_id "MSTRG.88734"; transcript_id "MSTRG.88734.23"; exon_number "21";
chr19	StringTie	exon	32643431	32643484	1000	-	.	gene_id "MSTRG.88734"; transcript_id "MSTRG.88734.23"; exon_number "22";
chr19	StringTie	exon	32643572	32643631	1000	-	.	gene_id "MSTRG.88734"; transcript_id "MSTRG.88734.23"; exon_number "23";
chr19	StringTie	exon	32644325	32644479	1000	-	.	gene_id "MSTRG.88734"; transcript_id "MSTRG.88734.23"; exon_number "24";
chr19	StringTie	exon	32646459	32646615	1000	-	.	gene_id "MSTRG.88734"; transcript_id "MSTRG.88734.23"; exon_number "25";
chr19	StringTie	exon	32649682	32649792	1000	-	.	gene_id "MSTRG.88734"; transcript_id "MSTRG.88734.23"; exon_number "26";
chr19	StringTie	exon	32658914	32659045	1000	-	.	gene_id "MSTRG.88734"; transcript_id "MSTRG.88734.23"; exon_number "27";
chr19	StringTie	exon	32666444	32666553	1000	-	.	gene_id "MSTRG.88734"; transcript_id "MSTRG.88734.23"; exon_number "28";
chr19	StringTie	transcript	32596923	32643300	1000	-	.	gene_id "MSTRG.88734"; transcript_id "MSTRG.88734.24";
chr19	StringTie	exon	32596923	32598378	1000	-	.	gene_id "MSTRG.88734"; transcript_id "MSTRG.88734.24"; exon_number "1";
chr19	StringTie	exon	32599704	32599776	1000	-	.	gene_id "MSTRG.88734"; transcript_id "MSTRG.88734.24"; exon_number "2";
chr19	StringTie	exon	32599972	32602126	1000	-	.	gene_id "MSTRG.88734"; transcript_id "MSTRG.88734.24"; exon_number "3";
chr19	StringTie	exon	32604263	32604424	1000	-	.	gene_id "MSTRG.88734"; transcript_id "MSTRG.88734.24"; exon_number "4";
chr19	StringTie	exon	32605835	32605954	1000	-	.	gene_id "MSTRG.88734"; transcript_id "MSTRG.88734.24"; exon_number "5";
chr19	StringTie	exon	32607635	32607832	1000	-	.	gene_id "MSTRG.88734"; transcript_id "MSTRG.88734.24"; exon_number "6";
chr19	StringTie	exon	32615658	32615780	1000	-	.	gene_id "MSTRG.88734"; transcript_id "MSTRG.88734.24"; exon_number "7";
chr19	StringTie	exon	32617589	32617633	1000	-	.	gene_id "MSTRG.88734"; transcript_id "MSTRG.88734.24"; exon_number "8";
chr19	StringTie	exon	32619260	32619553	1000	-	.	gene_id "MSTRG.88734"; transcript_id "MSTRG.88734.24"; exon_number "9";
chr19	StringTie	exon	32622422	32622619	1000	-	.	gene_id "MSTRG.88734"; transcript_id "MSTRG.88734.24"; exon_number "10";
chr19	StringTie	exon	32625874	32625966	1000	-	.	gene_id "MSTRG.88734"; transcript_id "MSTRG.88734.24"; exon_number "11";
chr19	StringTie	exon	32626712	32626827	1000	-	.	gene_id "MSTRG.88734"; transcript_id "MSTRG.88734.24"; exon_number "12";
chr19	StringTie	exon	32628083	32628165	1000	-	.	gene_id "MSTRG.88734"; transcript_id "MSTRG.88734.24"; exon_number "13";
chr19	StringTie	exon	32628722	32628849	1000	-	.	gene_id "MSTRG.88734"; transcript_id "MSTRG.88734.24"; exon_number "14";
chr19	StringTie	exon	32631402	32631494	1000	-	.	gene_id "MSTRG.88734"; transcript_id "MSTRG.88734.24"; exon_number "15";
chr19	StringTie	exon	32639356	32639488	1000	-	.	gene_id "MSTRG.88734"; transcript_id "MSTRG.88734.24"; exon_number "16";
chr19	StringTie	exon	32640307	32640385	1000	-	.	gene_id "MSTRG.88734"; transcript_id "MSTRG.88734.24"; exon_number "17";
chr19	StringTie	exon	32643123	32643199	1000	-	.	gene_id "MSTRG.88734"; transcript_id "MSTRG.88734.24"; exon_number "18";
chr19	StringTie	exon	32643287	32643300	1000	-	.	gene_id "MSTRG.88734"; transcript_id "MSTRG.88734.24"; exon_number "19";
chr19	StringTie	transcript	32596934	32643300	1000	-	.	gene_id "MSTRG.88734"; transcript_id "MSTRG.88734.25";
chr19	StringTie	exon	32596934	32598378	1000	-	.	gene_id "MSTRG.88734"; transcript_id "MSTRG.88734.25"; exon_number "1";
chr19	StringTie	exon	32599704	32599776	1000	-	.	gene_id "MSTRG.88734"; transcript_id "MSTRG.88734.25"; exon_number "2";
chr19	StringTie	exon	32599972	32600050	1000	-	.	gene_id "MSTRG.88734"; transcript_id "MSTRG.88734.25"; exon_number "3";
chr19	StringTie	exon	32602015	32602126	1000	-	.	gene_id "MSTRG.88734"; transcript_id "MSTRG.88734.25"; exon_number "4";
chr19	StringTie	exon	32604263	32604424	1000	-	.	gene_id "MSTRG.88734"; transcript_id "MSTRG.88734.25"; exon_number "5";
chr19	StringTie	exon	32605835	32605954	1000	-	.	gene_id "MSTRG.88734"; transcript_id "MSTRG.88734.25"; exon_number "6";
chr19	StringTie	exon	32607635	32607832	1000	-	.	gene_id "MSTRG.88734"; transcript_id "MSTRG.88734.25"; exon_number "7";
chr19	StringTie	exon	32615658	32615780	1000	-	.	gene_id "MSTRG.88734"; transcript_id "MSTRG.88734.25"; exon_number "8";
chr19	StringTie	exon	32617589	32617629	1000	-	.	gene_id "MSTRG.88734"; transcript_id "MSTRG.88734.25"; exon_number "9";
chr19	StringTie	exon	32619260	32619379	1000	-	.	gene_id "MSTRG.88734"; transcript_id "MSTRG.88734.25"; exon_number "10";
chr19	StringTie	exon	32619494	32619553	1000	-	.	gene_id "MSTRG.88734"; transcript_id "MSTRG.88734.25"; exon_number "11";
chr19	StringTie	exon	32622422	32622619	1000	-	.	gene_id "MSTRG.88734"; transcript_id "MSTRG.88734.25"; exon_number "12";
chr19	StringTie	exon	32625874	32625966	1000	-	.	gene_id "MSTRG.88734"; transcript_id "MSTRG.88734.25"; exon_number "13";
chr19	StringTie	exon	32626712	32626827	1000	-	.	gene_id "MSTRG.88734"; transcript_id "MSTRG.88734.25"; exon_number "14";
chr19	StringTie	exon	32628083	32628165	1000	-	.	gene_id "MSTRG.88734"; transcript_id "MSTRG.88734.25"; exon_number "15";
chr19	StringTie	exon	32628722	32628849	1000	-	.	gene_id "MSTRG.88734"; transcript_id "MSTRG.88734.25"; exon_number "16";
chr19	StringTie	exon	32631402	32631494	1000	-	.	gene_id "MSTRG.88734"; transcript_id "MSTRG.88734.25"; exon_number "17";
chr19	StringTie	exon	32639356	32639488	1000	-	.	gene_id "MSTRG.88734"; transcript_id "MSTRG.88734.25"; exon_number "18";
chr19	StringTie	exon	32640307	32640385	1000	-	.	gene_id "MSTRG.88734"; transcript_id "MSTRG.88734.25"; exon_number "19";
chr19	StringTie	exon	32643123	32643199	1000	-	.	gene_id "MSTRG.88734"; transcript_id "MSTRG.88734.25"; exon_number "20";
chr19	StringTie	exon	32643287	32643300	1000	-	.	gene_id "MSTRG.88734"; transcript_id "MSTRG.88734.25"; exon_number "21";
chr19	StringTie	transcript	32596935	32675189	1000	-	.	gene_id "MSTRG.88734"; transcript_id "MSTRG.88734.26";
chr19	StringTie	exon	32596935	32598378	1000	-	.	gene_id "MSTRG.88734"; transcript_id "MSTRG.88734.26"; exon_number "1";
chr19	StringTie	exon	32599704	32599776	1000	-	.	gene_id "MSTRG.88734"; transcript_id "MSTRG.88734.26"; exon_number "2";
chr19	StringTie	exon	32599972	32600050	1000	-	.	gene_id "MSTRG.88734"; transcript_id "MSTRG.88734.26"; exon_number "3";
chr19	StringTie	exon	32602015	32602126	1000	-	.	gene_id "MSTRG.88734"; transcript_id "MSTRG.88734.26"; exon_number "4";
chr19	StringTie	exon	32604263	32604424	1000	-	.	gene_id "MSTRG.88734"; transcript_id "MSTRG.88734.26"; exon_number "5";
chr19	StringTie	exon	32605835	32605954	1000	-	.	gene_id "MSTRG.88734"; transcript_id "MSTRG.88734.26"; exon_number "6";
chr19	StringTie	exon	32607635	32607832	1000	-	.	gene_id "MSTRG.88734"; transcript_id "MSTRG.88734.26"; exon_number "7";
chr19	StringTie	exon	32615658	32615780	1000	-	.	gene_id "MSTRG.88734"; transcript_id "MSTRG.88734.26"; exon_number "8";
chr19	StringTie	exon	32617589	32617629	1000	-	.	gene_id "MSTRG.88734"; transcript_id "MSTRG.88734.26"; exon_number "9";
chr19	StringTie	exon	32619260	32619379	1000	-	.	gene_id "MSTRG.88734"; transcript_id "MSTRG.88734.26"; exon_number "10";
chr19	StringTie	exon	32619494	32619553	1000	-	.	gene_id "MSTRG.88734"; transcript_id "MSTRG.88734.26"; exon_number "11";
chr19	StringTie	exon	32622422	32622619	1000	-	.	gene_id "MSTRG.88734"; transcript_id "MSTRG.88734.26"; exon_number "12";
chr19	StringTie	exon	32625874	32625966	1000	-	.	gene_id "MSTRG.88734"; transcript_id "MSTRG.88734.26"; exon_number "13";
chr19	StringTie	exon	32626712	32626827	1000	-	.	gene_id "MSTRG.88734"; transcript_id "MSTRG.88734.26"; exon_number "14";
chr19	StringTie	exon	32628083	32628849	1000	-	.	gene_id "MSTRG.88734"; transcript_id "MSTRG.88734.26"; exon_number "15";
chr19	StringTie	exon	32631402	32631494	1000	-	.	gene_id "MSTRG.88734"; transcript_id "MSTRG.88734.26"; exon_number "16";
chr19	StringTie	exon	32639356	32639488	1000	-	.	gene_id "MSTRG.88734"; transcript_id "MSTRG.88734.26"; exon_number "17";
chr19	StringTie	exon	32640307	32640385	1000	-	.	gene_id "MSTRG.88734"; transcript_id "MSTRG.88734.26"; exon_number "18";
chr19	StringTie	exon	32642024	32642145	1000	-	.	gene_id "MSTRG.88734"; transcript_id "MSTRG.88734.26"; exon_number "19";
chr19	StringTie	exon	32643123	32643199	1000	-	.	gene_id "MSTRG.88734"; transcript_id "MSTRG.88734.26"; exon_number "20";
chr19	StringTie	exon	32643287	32643352	1000	-	.	gene_id "MSTRG.88734"; transcript_id "MSTRG.88734.26"; exon_number "21";
chr19	StringTie	exon	32643431	32643484	1000	-	.	gene_id "MSTRG.88734"; transcript_id "MSTRG.88734.26"; exon_number "22";
chr19	StringTie	exon	32643572	32643631	1000	-	.	gene_id "MSTRG.88734"; transcript_id "MSTRG.88734.26"; exon_number "23";
chr19	StringTie	exon	32644325	32644479	1000	-	.	gene_id "MSTRG.88734"; transcript_id "MSTRG.88734.26"; exon_number "24";
chr19	StringTie	exon	32646459	32646615	1000	-	.	gene_id "MSTRG.88734"; transcript_id "MSTRG.88734.26"; exon_number "25";
chr19	StringTie	exon	32649682	32649792	1000	-	.	gene_id "MSTRG.88734"; transcript_id "MSTRG.88734.26"; exon_number "26";
chr19	StringTie	exon	32658914	32659045	1000	-	.	gene_id "MSTRG.88734"; transcript_id "MSTRG.88734.26"; exon_number "27";
chr19	StringTie	exon	32675071	32675189	1000	-	.	gene_id "MSTRG.88734"; transcript_id "MSTRG.88734.26"; exon_number "28";
chr19	StringTie	transcript	32596937	32675205	1000	-	.	gene_id "MSTRG.88734"; transcript_id "MSTRG.88734.27";
chr19	StringTie	exon	32596937	32598374	1000	-	.	gene_id "MSTRG.88734"; transcript_id "MSTRG.88734.27"; exon_number "1";
chr19	StringTie	exon	32599704	32599776	1000	-	.	gene_id "MSTRG.88734"; transcript_id "MSTRG.88734.27"; exon_number "2";
chr19	StringTie	exon	32599972	32600050	1000	-	.	gene_id "MSTRG.88734"; transcript_id "MSTRG.88734.27"; exon_number "3";
chr19	StringTie	exon	32602015	32602126	1000	-	.	gene_id "MSTRG.88734"; transcript_id "MSTRG.88734.27"; exon_number "4";
chr19	StringTie	exon	32604263	32604424	1000	-	.	gene_id "MSTRG.88734"; transcript_id "MSTRG.88734.27"; exon_number "5";
chr19	StringTie	exon	32605835	32605954	1000	-	.	gene_id "MSTRG.88734"; transcript_id "MSTRG.88734.27"; exon_number "6";
chr19	StringTie	exon	32607635	32607832	1000	-	.	gene_id "MSTRG.88734"; transcript_id "MSTRG.88734.27"; exon_number "7";
chr19	StringTie	exon	32615658	32615780	1000	-	.	gene_id "MSTRG.88734"; transcript_id "MSTRG.88734.27"; exon_number "8";
chr19	StringTie	exon	32617589	32617633	1000	-	.	gene_id "MSTRG.88734"; transcript_id "MSTRG.88734.27"; exon_number "9";
chr19	StringTie	exon	32619260	32619379	1000	-	.	gene_id "MSTRG.88734"; transcript_id "MSTRG.88734.27"; exon_number "10";
chr19	StringTie	exon	32619494	32619553	1000	-	.	gene_id "MSTRG.88734"; transcript_id "MSTRG.88734.27"; exon_number "11";
chr19	StringTie	exon	32622422	32622619	1000	-	.	gene_id "MSTRG.88734"; transcript_id "MSTRG.88734.27"; exon_number "12";
chr19	StringTie	exon	32625874	32625966	1000	-	.	gene_id "MSTRG.88734"; transcript_id "MSTRG.88734.27"; exon_number "13";
chr19	StringTie	exon	32626712	32626827	1000	-	.	gene_id "MSTRG.88734"; transcript_id "MSTRG.88734.27"; exon_number "14";
chr19	StringTie	exon	32628083	32628165	1000	-	.	gene_id "MSTRG.88734"; transcript_id "MSTRG.88734.27"; exon_number "15";
chr19	StringTie	exon	32628722	32628849	1000	-	.	gene_id "MSTRG.88734"; transcript_id "MSTRG.88734.27"; exon_number "16";
chr19	StringTie	exon	32631402	32631494	1000	-	.	gene_id "MSTRG.88734"; transcript_id "MSTRG.88734.27"; exon_number "17";
chr19	StringTie	exon	32639356	32639488	1000	-	.	gene_id "MSTRG.88734"; transcript_id "MSTRG.88734.27"; exon_number "18";
chr19	StringTie	exon	32640307	32640385	1000	-	.	gene_id "MSTRG.88734"; transcript_id "MSTRG.88734.27"; exon_number "19";
chr19	StringTie	exon	32642024	32642145	1000	-	.	gene_id "MSTRG.88734"; transcript_id "MSTRG.88734.27"; exon_number "20";
chr19	StringTie	exon	32643123	32643199	1000	-	.	gene_id "MSTRG.88734"; transcript_id "MSTRG.88734.27"; exon_number "21";
chr19	StringTie	exon	32643287	32643352	1000	-	.	gene_id "MSTRG.88734"; transcript_id "MSTRG.88734.27"; exon_number "22";
chr19	StringTie	exon	32643431	32643484	1000	-	.	gene_id "MSTRG.88734"; transcript_id "MSTRG.88734.27"; exon_number "23";
chr19	StringTie	exon	32644325	32644479	1000	-	.	gene_id "MSTRG.88734"; transcript_id "MSTRG.88734.27"; exon_number "24";
chr19	StringTie	exon	32649682	32649792	1000	-	.	gene_id "MSTRG.88734"; transcript_id "MSTRG.88734.27"; exon_number "25";
chr19	StringTie	exon	32658914	32659045	1000	-	.	gene_id "MSTRG.88734"; transcript_id "MSTRG.88734.27"; exon_number "26";
chr19	StringTie	exon	32675071	32675205	1000	-	.	gene_id "MSTRG.88734"; transcript_id "MSTRG.88734.27"; exon_number "27";
chr19	StringTie	transcript	32596945	32675011	1000	-	.	gene_id "MSTRG.88734"; transcript_id "MSTRG.88734.28";
chr19	StringTie	exon	32596945	32598374	1000	-	.	gene_id "MSTRG.88734"; transcript_id "MSTRG.88734.28"; exon_number "1";
chr19	StringTie	exon	32599704	32599776	1000	-	.	gene_id "MSTRG.88734"; transcript_id "MSTRG.88734.28"; exon_number "2";
chr19	StringTie	exon	32599972	32600050	1000	-	.	gene_id "MSTRG.88734"; transcript_id "MSTRG.88734.28"; exon_number "3";
chr19	StringTie	exon	32602015	32602126	1000	-	.	gene_id "MSTRG.88734"; transcript_id "MSTRG.88734.28"; exon_number "4";
chr19	StringTie	exon	32604263	32604424	1000	-	.	gene_id "MSTRG.88734"; transcript_id "MSTRG.88734.28"; exon_number "5";
chr19	StringTie	exon	32605835	32605954	1000	-	.	gene_id "MSTRG.88734"; transcript_id "MSTRG.88734.28"; exon_number "6";
chr19	StringTie	exon	32607635	32607832	1000	-	.	gene_id "MSTRG.88734"; transcript_id "MSTRG.88734.28"; exon_number "7";
chr19	StringTie	exon	32615658	32615780	1000	-	.	gene_id "MSTRG.88734"; transcript_id "MSTRG.88734.28"; exon_number "8";
chr19	StringTie	exon	32617589	32617633	1000	-	.	gene_id "MSTRG.88734"; transcript_id "MSTRG.88734.28"; exon_number "9";
chr19	StringTie	exon	32619260	32619379	1000	-	.	gene_id "MSTRG.88734"; transcript_id "MSTRG.88734.28"; exon_number "10";
chr19	StringTie	exon	32619494	32619553	1000	-	.	gene_id "MSTRG.88734"; transcript_id "MSTRG.88734.28"; exon_number "11";
chr19	StringTie	exon	32622422	32622619	1000	-	.	gene_id "MSTRG.88734"; transcript_id "MSTRG.88734.28"; exon_number "12";
chr19	StringTie	exon	32625874	32625966	1000	-	.	gene_id "MSTRG.88734"; transcript_id "MSTRG.88734.28"; exon_number "13";
chr19	StringTie	exon	32626712	32626827	1000	-	.	gene_id "MSTRG.88734"; transcript_id "MSTRG.88734.28"; exon_number "14";
chr19	StringTie	exon	32628083	32628165	1000	-	.	gene_id "MSTRG.88734"; transcript_id "MSTRG.88734.28"; exon_number "15";
chr19	StringTie	exon	32628722	32628849	1000	-	.	gene_id "MSTRG.88734"; transcript_id "MSTRG.88734.28"; exon_number "16";
chr19	StringTie	exon	32631402	32631494	1000	-	.	gene_id "MSTRG.88734"; transcript_id "MSTRG.88734.28"; exon_number "17";
chr19	StringTie	exon	32639356	32639488	1000	-	.	gene_id "MSTRG.88734"; transcript_id "MSTRG.88734.28"; exon_number "18";
chr19	StringTie	exon	32640307	32640385	1000	-	.	gene_id "MSTRG.88734"; transcript_id "MSTRG.88734.28"; exon_number "19";
chr19	StringTie	exon	32642024	32642145	1000	-	.	gene_id "MSTRG.88734"; transcript_id "MSTRG.88734.28"; exon_number "20";
chr19	StringTie	exon	32643123	32643199	1000	-	.	gene_id "MSTRG.88734"; transcript_id "MSTRG.88734.28"; exon_number "21";
chr19	StringTie	exon	32643287	32643352	1000	-	.	gene_id "MSTRG.88734"; transcript_id "MSTRG.88734.28"; exon_number "22";
chr19	StringTie	exon	32643431	32643484	1000	-	.	gene_id "MSTRG.88734"; transcript_id "MSTRG.88734.28"; exon_number "23";
chr19	StringTie	exon	32643572	32643631	1000	-	.	gene_id "MSTRG.88734"; transcript_id "MSTRG.88734.28"; exon_number "24";
chr19	StringTie	exon	32644325	32644479	1000	-	.	gene_id "MSTRG.88734"; transcript_id "MSTRG.88734.28"; exon_number "25";
chr19	StringTie	exon	32649682	32649792	1000	-	.	gene_id "MSTRG.88734"; transcript_id "MSTRG.88734.28"; exon_number "26";
chr19	StringTie	exon	32658914	32659045	1000	-	.	gene_id "MSTRG.88734"; transcript_id "MSTRG.88734.28"; exon_number "27";
chr19	StringTie	exon	32674894	32675011	1000	-	.	gene_id "MSTRG.88734"; transcript_id "MSTRG.88734.28"; exon_number "28";
chr19	StringTie	transcript	32596956	32675203	1000	-	.	gene_id "MSTRG.88734"; transcript_id "MSTRG.88734.29";
chr19	StringTie	exon	32596956	32598374	1000	-	.	gene_id "MSTRG.88734"; transcript_id "MSTRG.88734.29"; exon_number "1";
chr19	StringTie	exon	32599704	32599776	1000	-	.	gene_id "MSTRG.88734"; transcript_id "MSTRG.88734.29"; exon_number "2";
chr19	StringTie	exon	32599972	32600050	1000	-	.	gene_id "MSTRG.88734"; transcript_id "MSTRG.88734.29"; exon_number "3";
chr19	StringTie	exon	32602015	32602126	1000	-	.	gene_id "MSTRG.88734"; transcript_id "MSTRG.88734.29"; exon_number "4";
chr19	StringTie	exon	32604263	32604424	1000	-	.	gene_id "MSTRG.88734"; transcript_id "MSTRG.88734.29"; exon_number "5";
chr19	StringTie	exon	32605835	32605954	1000	-	.	gene_id "MSTRG.88734"; transcript_id "MSTRG.88734.29"; exon_number "6";
chr19	StringTie	exon	32607635	32607832	1000	-	.	gene_id "MSTRG.88734"; transcript_id "MSTRG.88734.29"; exon_number "7";
chr19	StringTie	exon	32615658	32615780	1000	-	.	gene_id "MSTRG.88734"; transcript_id "MSTRG.88734.29"; exon_number "8";
chr19	StringTie	exon	32617589	32617633	1000	-	.	gene_id "MSTRG.88734"; transcript_id "MSTRG.88734.29"; exon_number "9";
chr19	StringTie	exon	32619260	32619379	1000	-	.	gene_id "MSTRG.88734"; transcript_id "MSTRG.88734.29"; exon_number "10";
chr19	StringTie	exon	32619494	32619553	1000	-	.	gene_id "MSTRG.88734"; transcript_id "MSTRG.88734.29"; exon_number "11";
chr19	StringTie	exon	32622422	32622619	1000	-	.	gene_id "MSTRG.88734"; transcript_id "MSTRG.88734.29"; exon_number "12";
chr19	StringTie	exon	32623874	32623941	1000	-	.	gene_id "MSTRG.88734"; transcript_id "MSTRG.88734.29"; exon_number "13";
chr19	StringTie	exon	32625874	32625966	1000	-	.	gene_id "MSTRG.88734"; transcript_id "MSTRG.88734.29"; exon_number "14";
chr19	StringTie	exon	32626712	32626827	1000	-	.	gene_id "MSTRG.88734"; transcript_id "MSTRG.88734.29"; exon_number "15";
chr19	StringTie	exon	32628083	32628165	1000	-	.	gene_id "MSTRG.88734"; transcript_id "MSTRG.88734.29"; exon_number "16";
chr19	StringTie	exon	32628722	32628849	1000	-	.	gene_id "MSTRG.88734"; transcript_id "MSTRG.88734.29"; exon_number "17";
chr19	StringTie	exon	32631402	32631494	1000	-	.	gene_id "MSTRG.88734"; transcript_id "MSTRG.88734.29"; exon_number "18";
chr19	StringTie	exon	32639356	32639488	1000	-	.	gene_id "MSTRG.88734"; transcript_id "MSTRG.88734.29"; exon_number "19";
chr19	StringTie	exon	32640307	32640385	1000	-	.	gene_id "MSTRG.88734"; transcript_id "MSTRG.88734.29"; exon_number "20";
chr19	StringTie	exon	32642024	32642145	1000	-	.	gene_id "MSTRG.88734"; transcript_id "MSTRG.88734.29"; exon_number "21";
chr19	StringTie	exon	32643123	32643199	1000	-	.	gene_id "MSTRG.88734"; transcript_id "MSTRG.88734.29"; exon_number "22";
chr19	StringTie	exon	32643287	32643352	1000	-	.	gene_id "MSTRG.88734"; transcript_id "MSTRG.88734.29"; exon_number "23";
chr19	StringTie	exon	32643431	32643484	1000	-	.	gene_id "MSTRG.88734"; transcript_id "MSTRG.88734.29"; exon_number "24";
chr19	StringTie	exon	32643572	32643631	1000	-	.	gene_id "MSTRG.88734"; transcript_id "MSTRG.88734.29"; exon_number "25";
chr19	StringTie	exon	32644325	32644479	1000	-	.	gene_id "MSTRG.88734"; transcript_id "MSTRG.88734.29"; exon_number "26";
chr19	StringTie	exon	32649682	32649792	1000	-	.	gene_id "MSTRG.88734"; transcript_id "MSTRG.88734.29"; exon_number "27";
chr19	StringTie	exon	32658914	32659045	1000	-	.	gene_id "MSTRG.88734"; transcript_id "MSTRG.88734.29"; exon_number "28";
chr19	StringTie	exon	32675071	32675203	1000	-	.	gene_id "MSTRG.88734"; transcript_id "MSTRG.88734.29"; exon_number "29";
chr19	StringTie	transcript	32596750	32675203	1000	-	.	gene_id "MSTRG.88734"; transcript_id "MSTRG.88734.3";
chr19	StringTie	exon	32596750	32598378	1000	-	.	gene_id "MSTRG.88734"; transcript_id "MSTRG.88734.3"; exon_number "1";
chr19	StringTie	exon	32599704	32599776	1000	-	.	gene_id "MSTRG.88734"; transcript_id "MSTRG.88734.3"; exon_number "2";
chr19	StringTie	exon	32599972	32600050	1000	-	.	gene_id "MSTRG.88734"; transcript_id "MSTRG.88734.3"; exon_number "3";
chr19	StringTie	exon	32602015	32602126	1000	-	.	gene_id "MSTRG.88734"; transcript_id "MSTRG.88734.3"; exon_number "4";
chr19	StringTie	exon	32604263	32604424	1000	-	.	gene_id "MSTRG.88734"; transcript_id "MSTRG.88734.3"; exon_number "5";
chr19	StringTie	exon	32605835	32605954	1000	-	.	gene_id "MSTRG.88734"; transcript_id "MSTRG.88734.3"; exon_number "6";
chr19	StringTie	exon	32607635	32607832	1000	-	.	gene_id "MSTRG.88734"; transcript_id "MSTRG.88734.3"; exon_number "7";
chr19	StringTie	exon	32615658	32615780	1000	-	.	gene_id "MSTRG.88734"; transcript_id "MSTRG.88734.3"; exon_number "8";
chr19	StringTie	exon	32617589	32617633	1000	-	.	gene_id "MSTRG.88734"; transcript_id "MSTRG.88734.3"; exon_number "9";
chr19	StringTie	exon	32619260	32619379	1000	-	.	gene_id "MSTRG.88734"; transcript_id "MSTRG.88734.3"; exon_number "10";
chr19	StringTie	exon	32619494	32619553	1000	-	.	gene_id "MSTRG.88734"; transcript_id "MSTRG.88734.3"; exon_number "11";
chr19	StringTie	exon	32622422	32622619	1000	-	.	gene_id "MSTRG.88734"; transcript_id "MSTRG.88734.3"; exon_number "12";
chr19	StringTie	exon	32625874	32625966	1000	-	.	gene_id "MSTRG.88734"; transcript_id "MSTRG.88734.3"; exon_number "13";
chr19	StringTie	exon	32626712	32626827	1000	-	.	gene_id "MSTRG.88734"; transcript_id "MSTRG.88734.3"; exon_number "14";
chr19	StringTie	exon	32628083	32628165	1000	-	.	gene_id "MSTRG.88734"; transcript_id "MSTRG.88734.3"; exon_number "15";
chr19	StringTie	exon	32628722	32628849	1000	-	.	gene_id "MSTRG.88734"; transcript_id "MSTRG.88734.3"; exon_number "16";
chr19	StringTie	exon	32631402	32631494	1000	-	.	gene_id "MSTRG.88734"; transcript_id "MSTRG.88734.3"; exon_number "17";
chr19	StringTie	exon	32639356	32639488	1000	-	.	gene_id "MSTRG.88734"; transcript_id "MSTRG.88734.3"; exon_number "18";
chr19	StringTie	exon	32640307	32640385	1000	-	.	gene_id "MSTRG.88734"; transcript_id "MSTRG.88734.3"; exon_number "19";
chr19	StringTie	exon	32642024	32642145	1000	-	.	gene_id "MSTRG.88734"; transcript_id "MSTRG.88734.3"; exon_number "20";
chr19	StringTie	exon	32643123	32643199	1000	-	.	gene_id "MSTRG.88734"; transcript_id "MSTRG.88734.3"; exon_number "21";
chr19	StringTie	exon	32643287	32643352	1000	-	.	gene_id "MSTRG.88734"; transcript_id "MSTRG.88734.3"; exon_number "22";
chr19	StringTie	exon	32643431	32643484	1000	-	.	gene_id "MSTRG.88734"; transcript_id "MSTRG.88734.3"; exon_number "23";
chr19	StringTie	exon	32643572	32643631	1000	-	.	gene_id "MSTRG.88734"; transcript_id "MSTRG.88734.3"; exon_number "24";
chr19	StringTie	exon	32644325	32644479	1000	-	.	gene_id "MSTRG.88734"; transcript_id "MSTRG.88734.3"; exon_number "25";
chr19	StringTie	exon	32646459	32646615	1000	-	.	gene_id "MSTRG.88734"; transcript_id "MSTRG.88734.3"; exon_number "26";
chr19	StringTie	exon	32649682	32649792	1000	-	.	gene_id "MSTRG.88734"; transcript_id "MSTRG.88734.3"; exon_number "27";
chr19	StringTie	exon	32658914	32659045	1000	-	.	gene_id "MSTRG.88734"; transcript_id "MSTRG.88734.3"; exon_number "28";
chr19	StringTie	exon	32674894	32675203	1000	-	.	gene_id "MSTRG.88734"; transcript_id "MSTRG.88734.3"; exon_number "29";
chr19	StringTie	transcript	32596958	32675185	1000	-	.	gene_id "MSTRG.88734"; transcript_id "MSTRG.88734.30";
chr19	StringTie	exon	32596958	32598378	1000	-	.	gene_id "MSTRG.88734"; transcript_id "MSTRG.88734.30"; exon_number "1";
chr19	StringTie	exon	32599704	32599776	1000	-	.	gene_id "MSTRG.88734"; transcript_id "MSTRG.88734.30"; exon_number "2";
chr19	StringTie	exon	32602015	32602126	1000	-	.	gene_id "MSTRG.88734"; transcript_id "MSTRG.88734.30"; exon_number "3";
chr19	StringTie	exon	32604263	32604424	1000	-	.	gene_id "MSTRG.88734"; transcript_id "MSTRG.88734.30"; exon_number "4";
chr19	StringTie	exon	32605835	32605954	1000	-	.	gene_id "MSTRG.88734"; transcript_id "MSTRG.88734.30"; exon_number "5";
chr19	StringTie	exon	32607635	32607832	1000	-	.	gene_id "MSTRG.88734"; transcript_id "MSTRG.88734.30"; exon_number "6";
chr19	StringTie	exon	32615658	32615780	1000	-	.	gene_id "MSTRG.88734"; transcript_id "MSTRG.88734.30"; exon_number "7";
chr19	StringTie	exon	32617589	32617633	1000	-	.	gene_id "MSTRG.88734"; transcript_id "MSTRG.88734.30"; exon_number "8";
chr19	StringTie	exon	32619260	32619379	1000	-	.	gene_id "MSTRG.88734"; transcript_id "MSTRG.88734.30"; exon_number "9";
chr19	StringTie	exon	32619494	32619553	1000	-	.	gene_id "MSTRG.88734"; transcript_id "MSTRG.88734.30"; exon_number "10";
chr19	StringTie	exon	32622422	32622619	1000	-	.	gene_id "MSTRG.88734"; transcript_id "MSTRG.88734.30"; exon_number "11";
chr19	StringTie	exon	32625874	32625966	1000	-	.	gene_id "MSTRG.88734"; transcript_id "MSTRG.88734.30"; exon_number "12";
chr19	StringTie	exon	32626712	32626827	1000	-	.	gene_id "MSTRG.88734"; transcript_id "MSTRG.88734.30"; exon_number "13";
chr19	StringTie	exon	32628083	32628165	1000	-	.	gene_id "MSTRG.88734"; transcript_id "MSTRG.88734.30"; exon_number "14";
chr19	StringTie	exon	32628722	32628849	1000	-	.	gene_id "MSTRG.88734"; transcript_id "MSTRG.88734.30"; exon_number "15";
chr19	StringTie	exon	32631402	32631494	1000	-	.	gene_id "MSTRG.88734"; transcript_id "MSTRG.88734.30"; exon_number "16";
chr19	StringTie	exon	32639356	32639488	1000	-	.	gene_id "MSTRG.88734"; transcript_id "MSTRG.88734.30"; exon_number "17";
chr19	StringTie	exon	32640307	32640385	1000	-	.	gene_id "MSTRG.88734"; transcript_id "MSTRG.88734.30"; exon_number "18";
chr19	StringTie	exon	32642024	32642145	1000	-	.	gene_id "MSTRG.88734"; transcript_id "MSTRG.88734.30"; exon_number "19";
chr19	StringTie	exon	32643123	32643199	1000	-	.	gene_id "MSTRG.88734"; transcript_id "MSTRG.88734.30"; exon_number "20";
chr19	StringTie	exon	32643287	32643352	1000	-	.	gene_id "MSTRG.88734"; transcript_id "MSTRG.88734.30"; exon_number "21";
chr19	StringTie	exon	32643431	32643484	1000	-	.	gene_id "MSTRG.88734"; transcript_id "MSTRG.88734.30"; exon_number "22";
chr19	StringTie	exon	32643572	32643631	1000	-	.	gene_id "MSTRG.88734"; transcript_id "MSTRG.88734.30"; exon_number "23";
chr19	StringTie	exon	32644325	32644479	1000	-	.	gene_id "MSTRG.88734"; transcript_id "MSTRG.88734.30"; exon_number "24";
chr19	StringTie	exon	32649682	32649792	1000	-	.	gene_id "MSTRG.88734"; transcript_id "MSTRG.88734.30"; exon_number "25";
chr19	StringTie	exon	32658914	32659045	1000	-	.	gene_id "MSTRG.88734"; transcript_id "MSTRG.88734.30"; exon_number "26";
chr19	StringTie	exon	32675071	32675185	1000	-	.	gene_id "MSTRG.88734"; transcript_id "MSTRG.88734.30"; exon_number "27";
chr19	StringTie	transcript	32596971	32674993	1000	-	.	gene_id "MSTRG.88734"; transcript_id "MSTRG.88734.31";
chr19	StringTie	exon	32596971	32598374	1000	-	.	gene_id "MSTRG.88734"; transcript_id "MSTRG.88734.31"; exon_number "1";
chr19	StringTie	exon	32599704	32599776	1000	-	.	gene_id "MSTRG.88734"; transcript_id "MSTRG.88734.31"; exon_number "2";
chr19	StringTie	exon	32599972	32600050	1000	-	.	gene_id "MSTRG.88734"; transcript_id "MSTRG.88734.31"; exon_number "3";
chr19	StringTie	exon	32602015	32602126	1000	-	.	gene_id "MSTRG.88734"; transcript_id "MSTRG.88734.31"; exon_number "4";
chr19	StringTie	exon	32604263	32604424	1000	-	.	gene_id "MSTRG.88734"; transcript_id "MSTRG.88734.31"; exon_number "5";
chr19	StringTie	exon	32605835	32605954	1000	-	.	gene_id "MSTRG.88734"; transcript_id "MSTRG.88734.31"; exon_number "6";
chr19	StringTie	exon	32607635	32607830	1000	-	.	gene_id "MSTRG.88734"; transcript_id "MSTRG.88734.31"; exon_number "7";
chr19	StringTie	exon	32615658	32615780	1000	-	.	gene_id "MSTRG.88734"; transcript_id "MSTRG.88734.31"; exon_number "8";
chr19	StringTie	exon	32617589	32617633	1000	-	.	gene_id "MSTRG.88734"; transcript_id "MSTRG.88734.31"; exon_number "9";
chr19	StringTie	exon	32619260	32619379	1000	-	.	gene_id "MSTRG.88734"; transcript_id "MSTRG.88734.31"; exon_number "10";
chr19	StringTie	exon	32619494	32619553	1000	-	.	gene_id "MSTRG.88734"; transcript_id "MSTRG.88734.31"; exon_number "11";
chr19	StringTie	exon	32622422	32622619	1000	-	.	gene_id "MSTRG.88734"; transcript_id "MSTRG.88734.31"; exon_number "12";
chr19	StringTie	exon	32625874	32625966	1000	-	.	gene_id "MSTRG.88734"; transcript_id "MSTRG.88734.31"; exon_number "13";
chr19	StringTie	exon	32626712	32626827	1000	-	.	gene_id "MSTRG.88734"; transcript_id "MSTRG.88734.31"; exon_number "14";
chr19	StringTie	exon	32628083	32628165	1000	-	.	gene_id "MSTRG.88734"; transcript_id "MSTRG.88734.31"; exon_number "15";
chr19	StringTie	exon	32628722	32628849	1000	-	.	gene_id "MSTRG.88734"; transcript_id "MSTRG.88734.31"; exon_number "16";
chr19	StringTie	exon	32631402	32631494	1000	-	.	gene_id "MSTRG.88734"; transcript_id "MSTRG.88734.31"; exon_number "17";
chr19	StringTie	exon	32639356	32639488	1000	-	.	gene_id "MSTRG.88734"; transcript_id "MSTRG.88734.31"; exon_number "18";
chr19	StringTie	exon	32640307	32640385	1000	-	.	gene_id "MSTRG.88734"; transcript_id "MSTRG.88734.31"; exon_number "19";
chr19	StringTie	exon	32642024	32642145	1000	-	.	gene_id "MSTRG.88734"; transcript_id "MSTRG.88734.31"; exon_number "20";
chr19	StringTie	exon	32643123	32643199	1000	-	.	gene_id "MSTRG.88734"; transcript_id "MSTRG.88734.31"; exon_number "21";
chr19	StringTie	exon	32643287	32643352	1000	-	.	gene_id "MSTRG.88734"; transcript_id "MSTRG.88734.31"; exon_number "22";
chr19	StringTie	exon	32643431	32643484	1000	-	.	gene_id "MSTRG.88734"; transcript_id "MSTRG.88734.31"; exon_number "23";
chr19	StringTie	exon	32643572	32643631	1000	-	.	gene_id "MSTRG.88734"; transcript_id "MSTRG.88734.31"; exon_number "24";
chr19	StringTie	exon	32644325	32644479	1000	-	.	gene_id "MSTRG.88734"; transcript_id "MSTRG.88734.31"; exon_number "25";
chr19	StringTie	exon	32646459	32646615	1000	-	.	gene_id "MSTRG.88734"; transcript_id "MSTRG.88734.31"; exon_number "26";
chr19	StringTie	exon	32649682	32649792	1000	-	.	gene_id "MSTRG.88734"; transcript_id "MSTRG.88734.31"; exon_number "27";
chr19	StringTie	exon	32658914	32659045	1000	-	.	gene_id "MSTRG.88734"; transcript_id "MSTRG.88734.31"; exon_number "28";
chr19	StringTie	exon	32674894	32674993	1000	-	.	gene_id "MSTRG.88734"; transcript_id "MSTRG.88734.31"; exon_number "29";
chr19	StringTie	transcript	32596972	32675187	1000	-	.	gene_id "MSTRG.88734"; transcript_id "MSTRG.88734.32";
chr19	StringTie	exon	32596972	32598378	1000	-	.	gene_id "MSTRG.88734"; transcript_id "MSTRG.88734.32"; exon_number "1";
chr19	StringTie	exon	32599704	32599776	1000	-	.	gene_id "MSTRG.88734"; transcript_id "MSTRG.88734.32"; exon_number "2";
chr19	StringTie	exon	32599972	32600050	1000	-	.	gene_id "MSTRG.88734"; transcript_id "MSTRG.88734.32"; exon_number "3";
chr19	StringTie	exon	32602015	32602126	1000	-	.	gene_id "MSTRG.88734"; transcript_id "MSTRG.88734.32"; exon_number "4";
chr19	StringTie	exon	32604263	32604424	1000	-	.	gene_id "MSTRG.88734"; transcript_id "MSTRG.88734.32"; exon_number "5";
chr19	StringTie	exon	32605835	32605954	1000	-	.	gene_id "MSTRG.88734"; transcript_id "MSTRG.88734.32"; exon_number "6";
chr19	StringTie	exon	32607635	32607832	1000	-	.	gene_id "MSTRG.88734"; transcript_id "MSTRG.88734.32"; exon_number "7";
chr19	StringTie	exon	32615658	32615780	1000	-	.	gene_id "MSTRG.88734"; transcript_id "MSTRG.88734.32"; exon_number "8";
chr19	StringTie	exon	32617589	32617633	1000	-	.	gene_id "MSTRG.88734"; transcript_id "MSTRG.88734.32"; exon_number "9";
chr19	StringTie	exon	32619260	32619379	1000	-	.	gene_id "MSTRG.88734"; transcript_id "MSTRG.88734.32"; exon_number "10";
chr19	StringTie	exon	32619494	32619553	1000	-	.	gene_id "MSTRG.88734"; transcript_id "MSTRG.88734.32"; exon_number "11";
chr19	StringTie	exon	32622422	32622619	1000	-	.	gene_id "MSTRG.88734"; transcript_id "MSTRG.88734.32"; exon_number "12";
chr19	StringTie	exon	32625874	32625966	1000	-	.	gene_id "MSTRG.88734"; transcript_id "MSTRG.88734.32"; exon_number "13";
chr19	StringTie	exon	32626712	32626827	1000	-	.	gene_id "MSTRG.88734"; transcript_id "MSTRG.88734.32"; exon_number "14";
chr19	StringTie	exon	32628083	32628165	1000	-	.	gene_id "MSTRG.88734"; transcript_id "MSTRG.88734.32"; exon_number "15";
chr19	StringTie	exon	32628722	32628849	1000	-	.	gene_id "MSTRG.88734"; transcript_id "MSTRG.88734.32"; exon_number "16";
chr19	StringTie	exon	32631402	32631494	1000	-	.	gene_id "MSTRG.88734"; transcript_id "MSTRG.88734.32"; exon_number "17";
chr19	StringTie	exon	32639356	32639488	1000	-	.	gene_id "MSTRG.88734"; transcript_id "MSTRG.88734.32"; exon_number "18";
chr19	StringTie	exon	32640307	32640385	1000	-	.	gene_id "MSTRG.88734"; transcript_id "MSTRG.88734.32"; exon_number "19";
chr19	StringTie	exon	32642024	32642145	1000	-	.	gene_id "MSTRG.88734"; transcript_id "MSTRG.88734.32"; exon_number "20";
chr19	StringTie	exon	32643123	32643199	1000	-	.	gene_id "MSTRG.88734"; transcript_id "MSTRG.88734.32"; exon_number "21";
chr19	StringTie	exon	32643287	32643352	1000	-	.	gene_id "MSTRG.88734"; transcript_id "MSTRG.88734.32"; exon_number "22";
chr19	StringTie	exon	32643572	32643631	1000	-	.	gene_id "MSTRG.88734"; transcript_id "MSTRG.88734.32"; exon_number "23";
chr19	StringTie	exon	32644325	32644479	1000	-	.	gene_id "MSTRG.88734"; transcript_id "MSTRG.88734.32"; exon_number "24";
chr19	StringTie	exon	32646459	32646615	1000	-	.	gene_id "MSTRG.88734"; transcript_id "MSTRG.88734.32"; exon_number "25";
chr19	StringTie	exon	32649682	32649792	1000	-	.	gene_id "MSTRG.88734"; transcript_id "MSTRG.88734.32"; exon_number "26";
chr19	StringTie	exon	32675071	32675187	1000	-	.	gene_id "MSTRG.88734"; transcript_id "MSTRG.88734.32"; exon_number "27";
chr19	StringTie	transcript	32596974	32675167	1000	-	.	gene_id "MSTRG.88734"; transcript_id "MSTRG.88734.33";
chr19	StringTie	exon	32596974	32599776	1000	-	.	gene_id "MSTRG.88734"; transcript_id "MSTRG.88734.33"; exon_number "1";
chr19	StringTie	exon	32599972	32602126	1000	-	.	gene_id "MSTRG.88734"; transcript_id "MSTRG.88734.33"; exon_number "2";
chr19	StringTie	exon	32604263	32604424	1000	-	.	gene_id "MSTRG.88734"; transcript_id "MSTRG.88734.33"; exon_number "3";
chr19	StringTie	exon	32605835	32605954	1000	-	.	gene_id "MSTRG.88734"; transcript_id "MSTRG.88734.33"; exon_number "4";
chr19	StringTie	exon	32607635	32607832	1000	-	.	gene_id "MSTRG.88734"; transcript_id "MSTRG.88734.33"; exon_number "5";
chr19	StringTie	exon	32615658	32615780	1000	-	.	gene_id "MSTRG.88734"; transcript_id "MSTRG.88734.33"; exon_number "6";
chr19	StringTie	exon	32617589	32617633	1000	-	.	gene_id "MSTRG.88734"; transcript_id "MSTRG.88734.33"; exon_number "7";
chr19	StringTie	exon	32619260	32619379	1000	-	.	gene_id "MSTRG.88734"; transcript_id "MSTRG.88734.33"; exon_number "8";
chr19	StringTie	exon	32619494	32619553	1000	-	.	gene_id "MSTRG.88734"; transcript_id "MSTRG.88734.33"; exon_number "9";
chr19	StringTie	exon	32625874	32625966	1000	-	.	gene_id "MSTRG.88734"; transcript_id "MSTRG.88734.33"; exon_number "10";
chr19	StringTie	exon	32626712	32626827	1000	-	.	gene_id "MSTRG.88734"; transcript_id "MSTRG.88734.33"; exon_number "11";
chr19	StringTie	exon	32628083	32628165	1000	-	.	gene_id "MSTRG.88734"; transcript_id "MSTRG.88734.33"; exon_number "12";
chr19	StringTie	exon	32628722	32628849	1000	-	.	gene_id "MSTRG.88734"; transcript_id "MSTRG.88734.33"; exon_number "13";
chr19	StringTie	exon	32631402	32631494	1000	-	.	gene_id "MSTRG.88734"; transcript_id "MSTRG.88734.33"; exon_number "14";
chr19	StringTie	exon	32639356	32639488	1000	-	.	gene_id "MSTRG.88734"; transcript_id "MSTRG.88734.33"; exon_number "15";
chr19	StringTie	exon	32640307	32640385	1000	-	.	gene_id "MSTRG.88734"; transcript_id "MSTRG.88734.33"; exon_number "16";
chr19	StringTie	exon	32642024	32642145	1000	-	.	gene_id "MSTRG.88734"; transcript_id "MSTRG.88734.33"; exon_number "17";
chr19	StringTie	exon	32643123	32643199	1000	-	.	gene_id "MSTRG.88734"; transcript_id "MSTRG.88734.33"; exon_number "18";
chr19	StringTie	exon	32643287	32643352	1000	-	.	gene_id "MSTRG.88734"; transcript_id "MSTRG.88734.33"; exon_number "19";
chr19	StringTie	exon	32643431	32643484	1000	-	.	gene_id "MSTRG.88734"; transcript_id "MSTRG.88734.33"; exon_number "20";
chr19	StringTie	exon	32643572	32643631	1000	-	.	gene_id "MSTRG.88734"; transcript_id "MSTRG.88734.33"; exon_number "21";
chr19	StringTie	exon	32644325	32644479	1000	-	.	gene_id "MSTRG.88734"; transcript_id "MSTRG.88734.33"; exon_number "22";
chr19	StringTie	exon	32646459	32646615	1000	-	.	gene_id "MSTRG.88734"; transcript_id "MSTRG.88734.33"; exon_number "23";
chr19	StringTie	exon	32649682	32649792	1000	-	.	gene_id "MSTRG.88734"; transcript_id "MSTRG.88734.33"; exon_number "24";
chr19	StringTie	exon	32658914	32659045	1000	-	.	gene_id "MSTRG.88734"; transcript_id "MSTRG.88734.33"; exon_number "25";
chr19	StringTie	exon	32675071	32675167	1000	-	.	gene_id "MSTRG.88734"; transcript_id "MSTRG.88734.33"; exon_number "26";
chr19	StringTie	transcript	32596976	32607916	1000	-	.	gene_id "MSTRG.88734"; transcript_id "MSTRG.88734.34";
chr19	StringTie	exon	32596976	32598378	1000	-	.	gene_id "MSTRG.88734"; transcript_id "MSTRG.88734.34"; exon_number "1";
chr19	StringTie	exon	32599704	32599776	1000	-	.	gene_id "MSTRG.88734"; transcript_id "MSTRG.88734.34"; exon_number "2";
chr19	StringTie	exon	32599972	32600050	1000	-	.	gene_id "MSTRG.88734"; transcript_id "MSTRG.88734.34"; exon_number "3";
chr19	StringTie	exon	32604263	32604424	1000	-	.	gene_id "MSTRG.88734"; transcript_id "MSTRG.88734.34"; exon_number "4";
chr19	StringTie	exon	32605835	32605954	1000	-	.	gene_id "MSTRG.88734"; transcript_id "MSTRG.88734.34"; exon_number "5";
chr19	StringTie	exon	32607635	32607916	1000	-	.	gene_id "MSTRG.88734"; transcript_id "MSTRG.88734.34"; exon_number "6";
chr19	StringTie	transcript	32596980	32675192	1000	-	.	gene_id "MSTRG.88734"; transcript_id "MSTRG.88734.35";
chr19	StringTie	exon	32596980	32598378	1000	-	.	gene_id "MSTRG.88734"; transcript_id "MSTRG.88734.35"; exon_number "1";
chr19	StringTie	exon	32599704	32599776	1000	-	.	gene_id "MSTRG.88734"; transcript_id "MSTRG.88734.35"; exon_number "2";
chr19	StringTie	exon	32599972	32600050	1000	-	.	gene_id "MSTRG.88734"; transcript_id "MSTRG.88734.35"; exon_number "3";
chr19	StringTie	exon	32602015	32602126	1000	-	.	gene_id "MSTRG.88734"; transcript_id "MSTRG.88734.35"; exon_number "4";
chr19	StringTie	exon	32604263	32604424	1000	-	.	gene_id "MSTRG.88734"; transcript_id "MSTRG.88734.35"; exon_number "5";
chr19	StringTie	exon	32605835	32605954	1000	-	.	gene_id "MSTRG.88734"; transcript_id "MSTRG.88734.35"; exon_number "6";
chr19	StringTie	exon	32607635	32607832	1000	-	.	gene_id "MSTRG.88734"; transcript_id "MSTRG.88734.35"; exon_number "7";
chr19	StringTie	exon	32615658	32615780	1000	-	.	gene_id "MSTRG.88734"; transcript_id "MSTRG.88734.35"; exon_number "8";
chr19	StringTie	exon	32617589	32617633	1000	-	.	gene_id "MSTRG.88734"; transcript_id "MSTRG.88734.35"; exon_number "9";
chr19	StringTie	exon	32619260	32619379	1000	-	.	gene_id "MSTRG.88734"; transcript_id "MSTRG.88734.35"; exon_number "10";
chr19	StringTie	exon	32619494	32619553	1000	-	.	gene_id "MSTRG.88734"; transcript_id "MSTRG.88734.35"; exon_number "11";
chr19	StringTie	exon	32622422	32622619	1000	-	.	gene_id "MSTRG.88734"; transcript_id "MSTRG.88734.35"; exon_number "12";
chr19	StringTie	exon	32625874	32625966	1000	-	.	gene_id "MSTRG.88734"; transcript_id "MSTRG.88734.35"; exon_number "13";
chr19	StringTie	exon	32626712	32626827	1000	-	.	gene_id "MSTRG.88734"; transcript_id "MSTRG.88734.35"; exon_number "14";
chr19	StringTie	exon	32628083	32628165	1000	-	.	gene_id "MSTRG.88734"; transcript_id "MSTRG.88734.35"; exon_number "15";
chr19	StringTie	exon	32628722	32628849	1000	-	.	gene_id "MSTRG.88734"; transcript_id "MSTRG.88734.35"; exon_number "16";
chr19	StringTie	exon	32631402	32631494	1000	-	.	gene_id "MSTRG.88734"; transcript_id "MSTRG.88734.35"; exon_number "17";
chr19	StringTie	exon	32639356	32639488	1000	-	.	gene_id "MSTRG.88734"; transcript_id "MSTRG.88734.35"; exon_number "18";
chr19	StringTie	exon	32640307	32640385	1000	-	.	gene_id "MSTRG.88734"; transcript_id "MSTRG.88734.35"; exon_number "19";
chr19	StringTie	exon	32642024	32642145	1000	-	.	gene_id "MSTRG.88734"; transcript_id "MSTRG.88734.35"; exon_number "20";
chr19	StringTie	exon	32643123	32643199	1000	-	.	gene_id "MSTRG.88734"; transcript_id "MSTRG.88734.35"; exon_number "21";
chr19	StringTie	exon	32643287	32643352	1000	-	.	gene_id "MSTRG.88734"; transcript_id "MSTRG.88734.35"; exon_number "22";
chr19	StringTie	exon	32643431	32643484	1000	-	.	gene_id "MSTRG.88734"; transcript_id "MSTRG.88734.35"; exon_number "23";
chr19	StringTie	exon	32643572	32643631	1000	-	.	gene_id "MSTRG.88734"; transcript_id "MSTRG.88734.35"; exon_number "24";
chr19	StringTie	exon	32644325	32644476	1000	-	.	gene_id "MSTRG.88734"; transcript_id "MSTRG.88734.35"; exon_number "25";
chr19	StringTie	exon	32646459	32646615	1000	-	.	gene_id "MSTRG.88734"; transcript_id "MSTRG.88734.35"; exon_number "26";
chr19	StringTie	exon	32649682	32649792	1000	-	.	gene_id "MSTRG.88734"; transcript_id "MSTRG.88734.35"; exon_number "27";
chr19	StringTie	exon	32658914	32659045	1000	-	.	gene_id "MSTRG.88734"; transcript_id "MSTRG.88734.35"; exon_number "28";
chr19	StringTie	exon	32675071	32675192	1000	-	.	gene_id "MSTRG.88734"; transcript_id "MSTRG.88734.35"; exon_number "29";
chr19	StringTie	transcript	32596983	32675243	1000	-	.	gene_id "MSTRG.88734"; transcript_id "MSTRG.88734.36";
chr19	StringTie	exon	32596983	32598378	1000	-	.	gene_id "MSTRG.88734"; transcript_id "MSTRG.88734.36"; exon_number "1";
chr19	StringTie	exon	32599704	32599776	1000	-	.	gene_id "MSTRG.88734"; transcript_id "MSTRG.88734.36"; exon_number "2";
chr19	StringTie	exon	32599972	32600050	1000	-	.	gene_id "MSTRG.88734"; transcript_id "MSTRG.88734.36"; exon_number "3";
chr19	StringTie	exon	32602015	32602126	1000	-	.	gene_id "MSTRG.88734"; transcript_id "MSTRG.88734.36"; exon_number "4";
chr19	StringTie	exon	32604263	32604424	1000	-	.	gene_id "MSTRG.88734"; transcript_id "MSTRG.88734.36"; exon_number "5";
chr19	StringTie	exon	32605835	32605954	1000	-	.	gene_id "MSTRG.88734"; transcript_id "MSTRG.88734.36"; exon_number "6";
chr19	StringTie	exon	32607635	32607830	1000	-	.	gene_id "MSTRG.88734"; transcript_id "MSTRG.88734.36"; exon_number "7";
chr19	StringTie	exon	32615658	32615780	1000	-	.	gene_id "MSTRG.88734"; transcript_id "MSTRG.88734.36"; exon_number "8";
chr19	StringTie	exon	32617589	32617633	1000	-	.	gene_id "MSTRG.88734"; transcript_id "MSTRG.88734.36"; exon_number "9";
chr19	StringTie	exon	32619260	32619379	1000	-	.	gene_id "MSTRG.88734"; transcript_id "MSTRG.88734.36"; exon_number "10";
chr19	StringTie	exon	32619494	32619553	1000	-	.	gene_id "MSTRG.88734"; transcript_id "MSTRG.88734.36"; exon_number "11";
chr19	StringTie	exon	32622422	32622619	1000	-	.	gene_id "MSTRG.88734"; transcript_id "MSTRG.88734.36"; exon_number "12";
chr19	StringTie	exon	32625874	32625966	1000	-	.	gene_id "MSTRG.88734"; transcript_id "MSTRG.88734.36"; exon_number "13";
chr19	StringTie	exon	32626712	32626827	1000	-	.	gene_id "MSTRG.88734"; transcript_id "MSTRG.88734.36"; exon_number "14";
chr19	StringTie	exon	32628083	32628165	1000	-	.	gene_id "MSTRG.88734"; transcript_id "MSTRG.88734.36"; exon_number "15";
chr19	StringTie	exon	32628722	32628849	1000	-	.	gene_id "MSTRG.88734"; transcript_id "MSTRG.88734.36"; exon_number "16";
chr19	StringTie	exon	32631402	32631494	1000	-	.	gene_id "MSTRG.88734"; transcript_id "MSTRG.88734.36"; exon_number "17";
chr19	StringTie	exon	32639356	32639488	1000	-	.	gene_id "MSTRG.88734"; transcript_id "MSTRG.88734.36"; exon_number "18";
chr19	StringTie	exon	32640307	32640385	1000	-	.	gene_id "MSTRG.88734"; transcript_id "MSTRG.88734.36"; exon_number "19";
chr19	StringTie	exon	32642024	32642145	1000	-	.	gene_id "MSTRG.88734"; transcript_id "MSTRG.88734.36"; exon_number "20";
chr19	StringTie	exon	32643123	32643199	1000	-	.	gene_id "MSTRG.88734"; transcript_id "MSTRG.88734.36"; exon_number "21";
chr19	StringTie	exon	32643287	32643352	1000	-	.	gene_id "MSTRG.88734"; transcript_id "MSTRG.88734.36"; exon_number "22";
chr19	StringTie	exon	32643431	32643484	1000	-	.	gene_id "MSTRG.88734"; transcript_id "MSTRG.88734.36"; exon_number "23";
chr19	StringTie	exon	32643572	32643631	1000	-	.	gene_id "MSTRG.88734"; transcript_id "MSTRG.88734.36"; exon_number "24";
chr19	StringTie	exon	32644325	32644479	1000	-	.	gene_id "MSTRG.88734"; transcript_id "MSTRG.88734.36"; exon_number "25";
chr19	StringTie	exon	32649682	32649792	1000	-	.	gene_id "MSTRG.88734"; transcript_id "MSTRG.88734.36"; exon_number "26";
chr19	StringTie	exon	32658914	32659045	1000	-	.	gene_id "MSTRG.88734"; transcript_id "MSTRG.88734.36"; exon_number "27";
chr19	StringTie	exon	32675071	32675243	1000	-	.	gene_id "MSTRG.88734"; transcript_id "MSTRG.88734.36"; exon_number "28";
chr19	StringTie	transcript	32596983	32675189	1000	-	.	gene_id "MSTRG.88734"; transcript_id "MSTRG.88734.37";
chr19	StringTie	exon	32596983	32598378	1000	-	.	gene_id "MSTRG.88734"; transcript_id "MSTRG.88734.37"; exon_number "1";
chr19	StringTie	exon	32599704	32599776	1000	-	.	gene_id "MSTRG.88734"; transcript_id "MSTRG.88734.37"; exon_number "2";
chr19	StringTie	exon	32599972	32600050	1000	-	.	gene_id "MSTRG.88734"; transcript_id "MSTRG.88734.37"; exon_number "3";
chr19	StringTie	exon	32602015	32602126	1000	-	.	gene_id "MSTRG.88734"; transcript_id "MSTRG.88734.37"; exon_number "4";
chr19	StringTie	exon	32604263	32604424	1000	-	.	gene_id "MSTRG.88734"; transcript_id "MSTRG.88734.37"; exon_number "5";
chr19	StringTie	exon	32605835	32605954	1000	-	.	gene_id "MSTRG.88734"; transcript_id "MSTRG.88734.37"; exon_number "6";
chr19	StringTie	exon	32607635	32607830	1000	-	.	gene_id "MSTRG.88734"; transcript_id "MSTRG.88734.37"; exon_number "7";
chr19	StringTie	exon	32615658	32615780	1000	-	.	gene_id "MSTRG.88734"; transcript_id "MSTRG.88734.37"; exon_number "8";
chr19	StringTie	exon	32617589	32617633	1000	-	.	gene_id "MSTRG.88734"; transcript_id "MSTRG.88734.37"; exon_number "9";
chr19	StringTie	exon	32619260	32619379	1000	-	.	gene_id "MSTRG.88734"; transcript_id "MSTRG.88734.37"; exon_number "10";
chr19	StringTie	exon	32619494	32619553	1000	-	.	gene_id "MSTRG.88734"; transcript_id "MSTRG.88734.37"; exon_number "11";
chr19	StringTie	exon	32622422	32622619	1000	-	.	gene_id "MSTRG.88734"; transcript_id "MSTRG.88734.37"; exon_number "12";
chr19	StringTie	exon	32625874	32625966	1000	-	.	gene_id "MSTRG.88734"; transcript_id "MSTRG.88734.37"; exon_number "13";
chr19	StringTie	exon	32626712	32626827	1000	-	.	gene_id "MSTRG.88734"; transcript_id "MSTRG.88734.37"; exon_number "14";
chr19	StringTie	exon	32628083	32628165	1000	-	.	gene_id "MSTRG.88734"; transcript_id "MSTRG.88734.37"; exon_number "15";
chr19	StringTie	exon	32628722	32628849	1000	-	.	gene_id "MSTRG.88734"; transcript_id "MSTRG.88734.37"; exon_number "16";
chr19	StringTie	exon	32631402	32631494	1000	-	.	gene_id "MSTRG.88734"; transcript_id "MSTRG.88734.37"; exon_number "17";
chr19	StringTie	exon	32639356	32639488	1000	-	.	gene_id "MSTRG.88734"; transcript_id "MSTRG.88734.37"; exon_number "18";
chr19	StringTie	exon	32640307	32640385	1000	-	.	gene_id "MSTRG.88734"; transcript_id "MSTRG.88734.37"; exon_number "19";
chr19	StringTie	exon	32642024	32642145	1000	-	.	gene_id "MSTRG.88734"; transcript_id "MSTRG.88734.37"; exon_number "20";
chr19	StringTie	exon	32643123	32643173	1000	-	.	gene_id "MSTRG.88734"; transcript_id "MSTRG.88734.37"; exon_number "21";
chr19	StringTie	exon	32643287	32643352	1000	-	.	gene_id "MSTRG.88734"; transcript_id "MSTRG.88734.37"; exon_number "22";
chr19	StringTie	exon	32643431	32643484	1000	-	.	gene_id "MSTRG.88734"; transcript_id "MSTRG.88734.37"; exon_number "23";
chr19	StringTie	exon	32643572	32643631	1000	-	.	gene_id "MSTRG.88734"; transcript_id "MSTRG.88734.37"; exon_number "24";
chr19	StringTie	exon	32644325	32644479	1000	-	.	gene_id "MSTRG.88734"; transcript_id "MSTRG.88734.37"; exon_number "25";
chr19	StringTie	exon	32649682	32649792	1000	-	.	gene_id "MSTRG.88734"; transcript_id "MSTRG.88734.37"; exon_number "26";
chr19	StringTie	exon	32658914	32659045	1000	-	.	gene_id "MSTRG.88734"; transcript_id "MSTRG.88734.37"; exon_number "27";
chr19	StringTie	exon	32675071	32675189	1000	-	.	gene_id "MSTRG.88734"; transcript_id "MSTRG.88734.37"; exon_number "28";
chr19	StringTie	transcript	32596996	32675183	1000	-	.	gene_id "MSTRG.88734"; transcript_id "MSTRG.88734.38";
chr19	StringTie	exon	32596996	32600050	1000	-	.	gene_id "MSTRG.88734"; transcript_id "MSTRG.88734.38"; exon_number "1";
chr19	StringTie	exon	32602015	32602126	1000	-	.	gene_id "MSTRG.88734"; transcript_id "MSTRG.88734.38"; exon_number "2";
chr19	StringTie	exon	32604263	32604424	1000	-	.	gene_id "MSTRG.88734"; transcript_id "MSTRG.88734.38"; exon_number "3";
chr19	StringTie	exon	32605835	32605954	1000	-	.	gene_id "MSTRG.88734"; transcript_id "MSTRG.88734.38"; exon_number "4";
chr19	StringTie	exon	32607635	32607832	1000	-	.	gene_id "MSTRG.88734"; transcript_id "MSTRG.88734.38"; exon_number "5";
chr19	StringTie	exon	32615658	32615780	1000	-	.	gene_id "MSTRG.88734"; transcript_id "MSTRG.88734.38"; exon_number "6";
chr19	StringTie	exon	32617589	32617633	1000	-	.	gene_id "MSTRG.88734"; transcript_id "MSTRG.88734.38"; exon_number "7";
chr19	StringTie	exon	32619260	32619379	1000	-	.	gene_id "MSTRG.88734"; transcript_id "MSTRG.88734.38"; exon_number "8";
chr19	StringTie	exon	32619494	32619553	1000	-	.	gene_id "MSTRG.88734"; transcript_id "MSTRG.88734.38"; exon_number "9";
chr19	StringTie	exon	32622422	32622619	1000	-	.	gene_id "MSTRG.88734"; transcript_id "MSTRG.88734.38"; exon_number "10";
chr19	StringTie	exon	32626712	32626827	1000	-	.	gene_id "MSTRG.88734"; transcript_id "MSTRG.88734.38"; exon_number "11";
chr19	StringTie	exon	32628083	32628165	1000	-	.	gene_id "MSTRG.88734"; transcript_id "MSTRG.88734.38"; exon_number "12";
chr19	StringTie	exon	32628722	32628849	1000	-	.	gene_id "MSTRG.88734"; transcript_id "MSTRG.88734.38"; exon_number "13";
chr19	StringTie	exon	32631402	32631494	1000	-	.	gene_id "MSTRG.88734"; transcript_id "MSTRG.88734.38"; exon_number "14";
chr19	StringTie	exon	32639356	32639488	1000	-	.	gene_id "MSTRG.88734"; transcript_id "MSTRG.88734.38"; exon_number "15";
chr19	StringTie	exon	32640307	32640385	1000	-	.	gene_id "MSTRG.88734"; transcript_id "MSTRG.88734.38"; exon_number "16";
chr19	StringTie	exon	32642024	32642145	1000	-	.	gene_id "MSTRG.88734"; transcript_id "MSTRG.88734.38"; exon_number "17";
chr19	StringTie	exon	32643123	32643199	1000	-	.	gene_id "MSTRG.88734"; transcript_id "MSTRG.88734.38"; exon_number "18";
chr19	StringTie	exon	32643287	32643352	1000	-	.	gene_id "MSTRG.88734"; transcript_id "MSTRG.88734.38"; exon_number "19";
chr19	StringTie	exon	32643431	32643484	1000	-	.	gene_id "MSTRG.88734"; transcript_id "MSTRG.88734.38"; exon_number "20";
chr19	StringTie	exon	32643572	32643631	1000	-	.	gene_id "MSTRG.88734"; transcript_id "MSTRG.88734.38"; exon_number "21";
chr19	StringTie	exon	32644325	32644479	1000	-	.	gene_id "MSTRG.88734"; transcript_id "MSTRG.88734.38"; exon_number "22";
chr19	StringTie	exon	32646459	32646615	1000	-	.	gene_id "MSTRG.88734"; transcript_id "MSTRG.88734.38"; exon_number "23";
chr19	StringTie	exon	32649682	32649792	1000	-	.	gene_id "MSTRG.88734"; transcript_id "MSTRG.88734.38"; exon_number "24";
chr19	StringTie	exon	32658914	32659045	1000	-	.	gene_id "MSTRG.88734"; transcript_id "MSTRG.88734.38"; exon_number "25";
chr19	StringTie	exon	32675071	32675183	1000	-	.	gene_id "MSTRG.88734"; transcript_id "MSTRG.88734.38"; exon_number "26";
chr19	StringTie	transcript	32597000	32659641	1000	-	.	gene_id "MSTRG.88734"; transcript_id "MSTRG.88734.39";
chr19	StringTie	exon	32597000	32598380	1000	-	.	gene_id "MSTRG.88734"; transcript_id "MSTRG.88734.39"; exon_number "1";
chr19	StringTie	exon	32619305	32619379	1000	-	.	gene_id "MSTRG.88734"; transcript_id "MSTRG.88734.39"; exon_number "2";
chr19	StringTie	exon	32619494	32619553	1000	-	.	gene_id "MSTRG.88734"; transcript_id "MSTRG.88734.39"; exon_number "3";
chr19	StringTie	exon	32622422	32622619	1000	-	.	gene_id "MSTRG.88734"; transcript_id "MSTRG.88734.39"; exon_number "4";
chr19	StringTie	exon	32625874	32625966	1000	-	.	gene_id "MSTRG.88734"; transcript_id "MSTRG.88734.39"; exon_number "5";
chr19	StringTie	exon	32626712	32626827	1000	-	.	gene_id "MSTRG.88734"; transcript_id "MSTRG.88734.39"; exon_number "6";
chr19	StringTie	exon	32628083	32628165	1000	-	.	gene_id "MSTRG.88734"; transcript_id "MSTRG.88734.39"; exon_number "7";
chr19	StringTie	exon	32628722	32628849	1000	-	.	gene_id "MSTRG.88734"; transcript_id "MSTRG.88734.39"; exon_number "8";
chr19	StringTie	exon	32631402	32631494	1000	-	.	gene_id "MSTRG.88734"; transcript_id "MSTRG.88734.39"; exon_number "9";
chr19	StringTie	exon	32639356	32639488	1000	-	.	gene_id "MSTRG.88734"; transcript_id "MSTRG.88734.39"; exon_number "10";
chr19	StringTie	exon	32640307	32640385	1000	-	.	gene_id "MSTRG.88734"; transcript_id "MSTRG.88734.39"; exon_number "11";
chr19	StringTie	exon	32642024	32642145	1000	-	.	gene_id "MSTRG.88734"; transcript_id "MSTRG.88734.39"; exon_number "12";
chr19	StringTie	exon	32643123	32643199	1000	-	.	gene_id "MSTRG.88734"; transcript_id "MSTRG.88734.39"; exon_number "13";
chr19	StringTie	exon	32643287	32643352	1000	-	.	gene_id "MSTRG.88734"; transcript_id "MSTRG.88734.39"; exon_number "14";
chr19	StringTie	exon	32643431	32643484	1000	-	.	gene_id "MSTRG.88734"; transcript_id "MSTRG.88734.39"; exon_number "15";
chr19	StringTie	exon	32643572	32643631	1000	-	.	gene_id "MSTRG.88734"; transcript_id "MSTRG.88734.39"; exon_number "16";
chr19	StringTie	exon	32644325	32644479	1000	-	.	gene_id "MSTRG.88734"; transcript_id "MSTRG.88734.39"; exon_number "17";
chr19	StringTie	exon	32649682	32649792	1000	-	.	gene_id "MSTRG.88734"; transcript_id "MSTRG.88734.39"; exon_number "18";
chr19	StringTie	exon	32658914	32659641	1000	-	.	gene_id "MSTRG.88734"; transcript_id "MSTRG.88734.39"; exon_number "19";
chr19	StringTie	transcript	32596803	32675187	1000	-	.	gene_id "MSTRG.88734"; transcript_id "MSTRG.88734.4";
chr19	StringTie	exon	32596803	32598378	1000	-	.	gene_id "MSTRG.88734"; transcript_id "MSTRG.88734.4"; exon_number "1";
chr19	StringTie	exon	32599704	32599776	1000	-	.	gene_id "MSTRG.88734"; transcript_id "MSTRG.88734.4"; exon_number "2";
chr19	StringTie	exon	32599972	32600050	1000	-	.	gene_id "MSTRG.88734"; transcript_id "MSTRG.88734.4"; exon_number "3";
chr19	StringTie	exon	32602015	32602126	1000	-	.	gene_id "MSTRG.88734"; transcript_id "MSTRG.88734.4"; exon_number "4";
chr19	StringTie	exon	32604263	32604424	1000	-	.	gene_id "MSTRG.88734"; transcript_id "MSTRG.88734.4"; exon_number "5";
chr19	StringTie	exon	32605835	32605954	1000	-	.	gene_id "MSTRG.88734"; transcript_id "MSTRG.88734.4"; exon_number "6";
chr19	StringTie	exon	32607635	32607832	1000	-	.	gene_id "MSTRG.88734"; transcript_id "MSTRG.88734.4"; exon_number "7";
chr19	StringTie	exon	32615658	32615780	1000	-	.	gene_id "MSTRG.88734"; transcript_id "MSTRG.88734.4"; exon_number "8";
chr19	StringTie	exon	32617589	32617629	1000	-	.	gene_id "MSTRG.88734"; transcript_id "MSTRG.88734.4"; exon_number "9";
chr19	StringTie	exon	32619260	32619379	1000	-	.	gene_id "MSTRG.88734"; transcript_id "MSTRG.88734.4"; exon_number "10";
chr19	StringTie	exon	32619494	32619553	1000	-	.	gene_id "MSTRG.88734"; transcript_id "MSTRG.88734.4"; exon_number "11";
chr19	StringTie	exon	32622422	32622619	1000	-	.	gene_id "MSTRG.88734"; transcript_id "MSTRG.88734.4"; exon_number "12";
chr19	StringTie	exon	32625874	32625966	1000	-	.	gene_id "MSTRG.88734"; transcript_id "MSTRG.88734.4"; exon_number "13";
chr19	StringTie	exon	32626712	32626827	1000	-	.	gene_id "MSTRG.88734"; transcript_id "MSTRG.88734.4"; exon_number "14";
chr19	StringTie	exon	32628083	32628165	1000	-	.	gene_id "MSTRG.88734"; transcript_id "MSTRG.88734.4"; exon_number "15";
chr19	StringTie	exon	32628722	32628849	1000	-	.	gene_id "MSTRG.88734"; transcript_id "MSTRG.88734.4"; exon_number "16";
chr19	StringTie	exon	32631402	32631494	1000	-	.	gene_id "MSTRG.88734"; transcript_id "MSTRG.88734.4"; exon_number "17";
chr19	StringTie	exon	32639356	32639488	1000	-	.	gene_id "MSTRG.88734"; transcript_id "MSTRG.88734.4"; exon_number "18";
chr19	StringTie	exon	32640307	32640385	1000	-	.	gene_id "MSTRG.88734"; transcript_id "MSTRG.88734.4"; exon_number "19";
chr19	StringTie	exon	32642024	32642145	1000	-	.	gene_id "MSTRG.88734"; transcript_id "MSTRG.88734.4"; exon_number "20";
chr19	StringTie	exon	32643123	32643199	1000	-	.	gene_id "MSTRG.88734"; transcript_id "MSTRG.88734.4"; exon_number "21";
chr19	StringTie	exon	32643287	32643352	1000	-	.	gene_id "MSTRG.88734"; transcript_id "MSTRG.88734.4"; exon_number "22";
chr19	StringTie	exon	32643572	32643631	1000	-	.	gene_id "MSTRG.88734"; transcript_id "MSTRG.88734.4"; exon_number "23";
chr19	StringTie	exon	32644325	32644479	1000	-	.	gene_id "MSTRG.88734"; transcript_id "MSTRG.88734.4"; exon_number "24";
chr19	StringTie	exon	32646459	32646615	1000	-	.	gene_id "MSTRG.88734"; transcript_id "MSTRG.88734.4"; exon_number "25";
chr19	StringTie	exon	32649682	32649792	1000	-	.	gene_id "MSTRG.88734"; transcript_id "MSTRG.88734.4"; exon_number "26";
chr19	StringTie	exon	32675071	32675187	1000	-	.	gene_id "MSTRG.88734"; transcript_id "MSTRG.88734.4"; exon_number "27";
chr19	StringTie	transcript	32597000	32675181	1000	-	.	gene_id "MSTRG.88734"; transcript_id "MSTRG.88734.40";
chr19	StringTie	exon	32597000	32598378	1000	-	.	gene_id "MSTRG.88734"; transcript_id "MSTRG.88734.40"; exon_number "1";
chr19	StringTie	exon	32599704	32599776	1000	-	.	gene_id "MSTRG.88734"; transcript_id "MSTRG.88734.40"; exon_number "2";
chr19	StringTie	exon	32599972	32600050	1000	-	.	gene_id "MSTRG.88734"; transcript_id "MSTRG.88734.40"; exon_number "3";
chr19	StringTie	exon	32602015	32602126	1000	-	.	gene_id "MSTRG.88734"; transcript_id "MSTRG.88734.40"; exon_number "4";
chr19	StringTie	exon	32604263	32604424	1000	-	.	gene_id "MSTRG.88734"; transcript_id "MSTRG.88734.40"; exon_number "5";
chr19	StringTie	exon	32605835	32605954	1000	-	.	gene_id "MSTRG.88734"; transcript_id "MSTRG.88734.40"; exon_number "6";
chr19	StringTie	exon	32607635	32607832	1000	-	.	gene_id "MSTRG.88734"; transcript_id "MSTRG.88734.40"; exon_number "7";
chr19	StringTie	exon	32615658	32615780	1000	-	.	gene_id "MSTRG.88734"; transcript_id "MSTRG.88734.40"; exon_number "8";
chr19	StringTie	exon	32617589	32617633	1000	-	.	gene_id "MSTRG.88734"; transcript_id "MSTRG.88734.40"; exon_number "9";
chr19	StringTie	exon	32619260	32619379	1000	-	.	gene_id "MSTRG.88734"; transcript_id "MSTRG.88734.40"; exon_number "10";
chr19	StringTie	exon	32619494	32619553	1000	-	.	gene_id "MSTRG.88734"; transcript_id "MSTRG.88734.40"; exon_number "11";
chr19	StringTie	exon	32622422	32622619	1000	-	.	gene_id "MSTRG.88734"; transcript_id "MSTRG.88734.40"; exon_number "12";
chr19	StringTie	exon	32625874	32625966	1000	-	.	gene_id "MSTRG.88734"; transcript_id "MSTRG.88734.40"; exon_number "13";
chr19	StringTie	exon	32626712	32626827	1000	-	.	gene_id "MSTRG.88734"; transcript_id "MSTRG.88734.40"; exon_number "14";
chr19	StringTie	exon	32628083	32628165	1000	-	.	gene_id "MSTRG.88734"; transcript_id "MSTRG.88734.40"; exon_number "15";
chr19	StringTie	exon	32628722	32628849	1000	-	.	gene_id "MSTRG.88734"; transcript_id "MSTRG.88734.40"; exon_number "16";
chr19	StringTie	exon	32631402	32631494	1000	-	.	gene_id "MSTRG.88734"; transcript_id "MSTRG.88734.40"; exon_number "17";
chr19	StringTie	exon	32639356	32639488	1000	-	.	gene_id "MSTRG.88734"; transcript_id "MSTRG.88734.40"; exon_number "18";
chr19	StringTie	exon	32640307	32640385	1000	-	.	gene_id "MSTRG.88734"; transcript_id "MSTRG.88734.40"; exon_number "19";
chr19	StringTie	exon	32642024	32642145	1000	-	.	gene_id "MSTRG.88734"; transcript_id "MSTRG.88734.40"; exon_number "20";
chr19	StringTie	exon	32643123	32643199	1000	-	.	gene_id "MSTRG.88734"; transcript_id "MSTRG.88734.40"; exon_number "21";
chr19	StringTie	exon	32643287	32643352	1000	-	.	gene_id "MSTRG.88734"; transcript_id "MSTRG.88734.40"; exon_number "22";
chr19	StringTie	exon	32643431	32643484	1000	-	.	gene_id "MSTRG.88734"; transcript_id "MSTRG.88734.40"; exon_number "23";
chr19	StringTie	exon	32644325	32644479	1000	-	.	gene_id "MSTRG.88734"; transcript_id "MSTRG.88734.40"; exon_number "24";
chr19	StringTie	exon	32646459	32646615	1000	-	.	gene_id "MSTRG.88734"; transcript_id "MSTRG.88734.40"; exon_number "25";
chr19	StringTie	exon	32649682	32649792	1000	-	.	gene_id "MSTRG.88734"; transcript_id "MSTRG.88734.40"; exon_number "26";
chr19	StringTie	exon	32658914	32659045	1000	-	.	gene_id "MSTRG.88734"; transcript_id "MSTRG.88734.40"; exon_number "27";
chr19	StringTie	exon	32675071	32675181	1000	-	.	gene_id "MSTRG.88734"; transcript_id "MSTRG.88734.40"; exon_number "28";
chr19	StringTie	transcript	32597001	32676597	1000	-	.	gene_id "MSTRG.88734"; transcript_id "MSTRG.88734.41";
chr19	StringTie	exon	32597001	32598378	1000	-	.	gene_id "MSTRG.88734"; transcript_id "MSTRG.88734.41"; exon_number "1";
chr19	StringTie	exon	32599704	32599776	1000	-	.	gene_id "MSTRG.88734"; transcript_id "MSTRG.88734.41"; exon_number "2";
chr19	StringTie	exon	32599972	32600050	1000	-	.	gene_id "MSTRG.88734"; transcript_id "MSTRG.88734.41"; exon_number "3";
chr19	StringTie	exon	32602015	32602126	1000	-	.	gene_id "MSTRG.88734"; transcript_id "MSTRG.88734.41"; exon_number "4";
chr19	StringTie	exon	32604263	32604424	1000	-	.	gene_id "MSTRG.88734"; transcript_id "MSTRG.88734.41"; exon_number "5";
chr19	StringTie	exon	32605835	32605954	1000	-	.	gene_id "MSTRG.88734"; transcript_id "MSTRG.88734.41"; exon_number "6";
chr19	StringTie	exon	32607635	32607832	1000	-	.	gene_id "MSTRG.88734"; transcript_id "MSTRG.88734.41"; exon_number "7";
chr19	StringTie	exon	32615658	32615780	1000	-	.	gene_id "MSTRG.88734"; transcript_id "MSTRG.88734.41"; exon_number "8";
chr19	StringTie	exon	32617589	32617629	1000	-	.	gene_id "MSTRG.88734"; transcript_id "MSTRG.88734.41"; exon_number "9";
chr19	StringTie	exon	32619260	32619379	1000	-	.	gene_id "MSTRG.88734"; transcript_id "MSTRG.88734.41"; exon_number "10";
chr19	StringTie	exon	32619494	32619553	1000	-	.	gene_id "MSTRG.88734"; transcript_id "MSTRG.88734.41"; exon_number "11";
chr19	StringTie	exon	32622422	32622619	1000	-	.	gene_id "MSTRG.88734"; transcript_id "MSTRG.88734.41"; exon_number "12";
chr19	StringTie	exon	32625874	32625966	1000	-	.	gene_id "MSTRG.88734"; transcript_id "MSTRG.88734.41"; exon_number "13";
chr19	StringTie	exon	32626712	32626827	1000	-	.	gene_id "MSTRG.88734"; transcript_id "MSTRG.88734.41"; exon_number "14";
chr19	StringTie	exon	32628083	32628165	1000	-	.	gene_id "MSTRG.88734"; transcript_id "MSTRG.88734.41"; exon_number "15";
chr19	StringTie	exon	32628722	32628849	1000	-	.	gene_id "MSTRG.88734"; transcript_id "MSTRG.88734.41"; exon_number "16";
chr19	StringTie	exon	32631402	32631494	1000	-	.	gene_id "MSTRG.88734"; transcript_id "MSTRG.88734.41"; exon_number "17";
chr19	StringTie	exon	32639356	32639488	1000	-	.	gene_id "MSTRG.88734"; transcript_id "MSTRG.88734.41"; exon_number "18";
chr19	StringTie	exon	32640307	32640385	1000	-	.	gene_id "MSTRG.88734"; transcript_id "MSTRG.88734.41"; exon_number "19";
chr19	StringTie	exon	32642024	32642145	1000	-	.	gene_id "MSTRG.88734"; transcript_id "MSTRG.88734.41"; exon_number "20";
chr19	StringTie	exon	32643123	32643199	1000	-	.	gene_id "MSTRG.88734"; transcript_id "MSTRG.88734.41"; exon_number "21";
chr19	StringTie	exon	32643287	32643352	1000	-	.	gene_id "MSTRG.88734"; transcript_id "MSTRG.88734.41"; exon_number "22";
chr19	StringTie	exon	32643431	32643484	1000	-	.	gene_id "MSTRG.88734"; transcript_id "MSTRG.88734.41"; exon_number "23";
chr19	StringTie	exon	32643572	32643631	1000	-	.	gene_id "MSTRG.88734"; transcript_id "MSTRG.88734.41"; exon_number "24";
chr19	StringTie	exon	32644325	32644479	1000	-	.	gene_id "MSTRG.88734"; transcript_id "MSTRG.88734.41"; exon_number "25";
chr19	StringTie	exon	32646459	32646615	1000	-	.	gene_id "MSTRG.88734"; transcript_id "MSTRG.88734.41"; exon_number "26";
chr19	StringTie	exon	32649682	32649792	1000	-	.	gene_id "MSTRG.88734"; transcript_id "MSTRG.88734.41"; exon_number "27";
chr19	StringTie	exon	32658914	32659045	1000	-	.	gene_id "MSTRG.88734"; transcript_id "MSTRG.88734.41"; exon_number "28";
chr19	StringTie	exon	32675786	32676597	1000	-	.	gene_id "MSTRG.88734"; transcript_id "MSTRG.88734.41"; exon_number "29";
chr19	StringTie	transcript	32597001	32617635	1000	-	.	gene_id "MSTRG.88734"; transcript_id "MSTRG.88734.42";
chr19	StringTie	exon	32597001	32598378	1000	-	.	gene_id "MSTRG.88734"; transcript_id "MSTRG.88734.42"; exon_number "1";
chr19	StringTie	exon	32599704	32599776	1000	-	.	gene_id "MSTRG.88734"; transcript_id "MSTRG.88734.42"; exon_number "2";
chr19	StringTie	exon	32599972	32600050	1000	-	.	gene_id "MSTRG.88734"; transcript_id "MSTRG.88734.42"; exon_number "3";
chr19	StringTie	exon	32602015	32602126	1000	-	.	gene_id "MSTRG.88734"; transcript_id "MSTRG.88734.42"; exon_number "4";
chr19	StringTie	exon	32604263	32604457	1000	-	.	gene_id "MSTRG.88734"; transcript_id "MSTRG.88734.42"; exon_number "5";
chr19	StringTie	exon	32605835	32605954	1000	-	.	gene_id "MSTRG.88734"; transcript_id "MSTRG.88734.42"; exon_number "6";
chr19	StringTie	exon	32607635	32607832	1000	-	.	gene_id "MSTRG.88734"; transcript_id "MSTRG.88734.42"; exon_number "7";
chr19	StringTie	exon	32615658	32615780	1000	-	.	gene_id "MSTRG.88734"; transcript_id "MSTRG.88734.42"; exon_number "8";
chr19	StringTie	exon	32617589	32617635	1000	-	.	gene_id "MSTRG.88734"; transcript_id "MSTRG.88734.42"; exon_number "9";
chr19	StringTie	transcript	32597001	32675165	1000	-	.	gene_id "MSTRG.88734"; transcript_id "MSTRG.88734.43";
chr19	StringTie	exon	32597001	32598378	1000	-	.	gene_id "MSTRG.88734"; transcript_id "MSTRG.88734.43"; exon_number "1";
chr19	StringTie	exon	32599704	32599776	1000	-	.	gene_id "MSTRG.88734"; transcript_id "MSTRG.88734.43"; exon_number "2";
chr19	StringTie	exon	32599972	32600050	1000	-	.	gene_id "MSTRG.88734"; transcript_id "MSTRG.88734.43"; exon_number "3";
chr19	StringTie	exon	32602015	32602126	1000	-	.	gene_id "MSTRG.88734"; transcript_id "MSTRG.88734.43"; exon_number "4";
chr19	StringTie	exon	32604263	32604424	1000	-	.	gene_id "MSTRG.88734"; transcript_id "MSTRG.88734.43"; exon_number "5";
chr19	StringTie	exon	32605835	32605954	1000	-	.	gene_id "MSTRG.88734"; transcript_id "MSTRG.88734.43"; exon_number "6";
chr19	StringTie	exon	32607635	32607832	1000	-	.	gene_id "MSTRG.88734"; transcript_id "MSTRG.88734.43"; exon_number "7";
chr19	StringTie	exon	32615658	32615780	1000	-	.	gene_id "MSTRG.88734"; transcript_id "MSTRG.88734.43"; exon_number "8";
chr19	StringTie	exon	32617589	32617633	1000	-	.	gene_id "MSTRG.88734"; transcript_id "MSTRG.88734.43"; exon_number "9";
chr19	StringTie	exon	32619260	32619379	1000	-	.	gene_id "MSTRG.88734"; transcript_id "MSTRG.88734.43"; exon_number "10";
chr19	StringTie	exon	32619494	32619553	1000	-	.	gene_id "MSTRG.88734"; transcript_id "MSTRG.88734.43"; exon_number "11";
chr19	StringTie	exon	32622422	32622619	1000	-	.	gene_id "MSTRG.88734"; transcript_id "MSTRG.88734.43"; exon_number "12";
chr19	StringTie	exon	32625874	32625966	1000	-	.	gene_id "MSTRG.88734"; transcript_id "MSTRG.88734.43"; exon_number "13";
chr19	StringTie	exon	32626712	32626827	1000	-	.	gene_id "MSTRG.88734"; transcript_id "MSTRG.88734.43"; exon_number "14";
chr19	StringTie	exon	32628083	32628165	1000	-	.	gene_id "MSTRG.88734"; transcript_id "MSTRG.88734.43"; exon_number "15";
chr19	StringTie	exon	32628722	32628849	1000	-	.	gene_id "MSTRG.88734"; transcript_id "MSTRG.88734.43"; exon_number "16";
chr19	StringTie	exon	32631402	32631494	1000	-	.	gene_id "MSTRG.88734"; transcript_id "MSTRG.88734.43"; exon_number "17";
chr19	StringTie	exon	32639356	32639488	1000	-	.	gene_id "MSTRG.88734"; transcript_id "MSTRG.88734.43"; exon_number "18";
chr19	StringTie	exon	32640307	32640385	1000	-	.	gene_id "MSTRG.88734"; transcript_id "MSTRG.88734.43"; exon_number "19";
chr19	StringTie	exon	32642024	32642145	1000	-	.	gene_id "MSTRG.88734"; transcript_id "MSTRG.88734.43"; exon_number "20";
chr19	StringTie	exon	32643123	32643199	1000	-	.	gene_id "MSTRG.88734"; transcript_id "MSTRG.88734.43"; exon_number "21";
chr19	StringTie	exon	32643287	32643484	1000	-	.	gene_id "MSTRG.88734"; transcript_id "MSTRG.88734.43"; exon_number "22";
chr19	StringTie	exon	32643572	32643631	1000	-	.	gene_id "MSTRG.88734"; transcript_id "MSTRG.88734.43"; exon_number "23";
chr19	StringTie	exon	32644325	32644479	1000	-	.	gene_id "MSTRG.88734"; transcript_id "MSTRG.88734.43"; exon_number "24";
chr19	StringTie	exon	32646459	32646615	1000	-	.	gene_id "MSTRG.88734"; transcript_id "MSTRG.88734.43"; exon_number "25";
chr19	StringTie	exon	32658914	32659045	1000	-	.	gene_id "MSTRG.88734"; transcript_id "MSTRG.88734.43"; exon_number "26";
chr19	StringTie	exon	32675071	32675165	1000	-	.	gene_id "MSTRG.88734"; transcript_id "MSTRG.88734.43"; exon_number "27";
chr19	StringTie	transcript	32597001	32675191	1000	-	.	gene_id "MSTRG.88734"; transcript_id "MSTRG.88734.44";
chr19	StringTie	exon	32597001	32598378	1000	-	.	gene_id "MSTRG.88734"; transcript_id "MSTRG.88734.44"; exon_number "1";
chr19	StringTie	exon	32599704	32599776	1000	-	.	gene_id "MSTRG.88734"; transcript_id "MSTRG.88734.44"; exon_number "2";
chr19	StringTie	exon	32599972	32600050	1000	-	.	gene_id "MSTRG.88734"; transcript_id "MSTRG.88734.44"; exon_number "3";
chr19	StringTie	exon	32602015	32602126	1000	-	.	gene_id "MSTRG.88734"; transcript_id "MSTRG.88734.44"; exon_number "4";
chr19	StringTie	exon	32604263	32604424	1000	-	.	gene_id "MSTRG.88734"; transcript_id "MSTRG.88734.44"; exon_number "5";
chr19	StringTie	exon	32605835	32605954	1000	-	.	gene_id "MSTRG.88734"; transcript_id "MSTRG.88734.44"; exon_number "6";
chr19	StringTie	exon	32607635	32607832	1000	-	.	gene_id "MSTRG.88734"; transcript_id "MSTRG.88734.44"; exon_number "7";
chr19	StringTie	exon	32615658	32615780	1000	-	.	gene_id "MSTRG.88734"; transcript_id "MSTRG.88734.44"; exon_number "8";
chr19	StringTie	exon	32617589	32617633	1000	-	.	gene_id "MSTRG.88734"; transcript_id "MSTRG.88734.44"; exon_number "9";
chr19	StringTie	exon	32619260	32619379	1000	-	.	gene_id "MSTRG.88734"; transcript_id "MSTRG.88734.44"; exon_number "10";
chr19	StringTie	exon	32619494	32619553	1000	-	.	gene_id "MSTRG.88734"; transcript_id "MSTRG.88734.44"; exon_number "11";
chr19	StringTie	exon	32622422	32622619	1000	-	.	gene_id "MSTRG.88734"; transcript_id "MSTRG.88734.44"; exon_number "12";
chr19	StringTie	exon	32625874	32625966	1000	-	.	gene_id "MSTRG.88734"; transcript_id "MSTRG.88734.44"; exon_number "13";
chr19	StringTie	exon	32626712	32626827	1000	-	.	gene_id "MSTRG.88734"; transcript_id "MSTRG.88734.44"; exon_number "14";
chr19	StringTie	exon	32628083	32628165	1000	-	.	gene_id "MSTRG.88734"; transcript_id "MSTRG.88734.44"; exon_number "15";
chr19	StringTie	exon	32628722	32628849	1000	-	.	gene_id "MSTRG.88734"; transcript_id "MSTRG.88734.44"; exon_number "16";
chr19	StringTie	exon	32631402	32631494	1000	-	.	gene_id "MSTRG.88734"; transcript_id "MSTRG.88734.44"; exon_number "17";
chr19	StringTie	exon	32639356	32639488	1000	-	.	gene_id "MSTRG.88734"; transcript_id "MSTRG.88734.44"; exon_number "18";
chr19	StringTie	exon	32640307	32640385	1000	-	.	gene_id "MSTRG.88734"; transcript_id "MSTRG.88734.44"; exon_number "19";
chr19	StringTie	exon	32642024	32642145	1000	-	.	gene_id "MSTRG.88734"; transcript_id "MSTRG.88734.44"; exon_number "20";
chr19	StringTie	exon	32643123	32643199	1000	-	.	gene_id "MSTRG.88734"; transcript_id "MSTRG.88734.44"; exon_number "21";
chr19	StringTie	exon	32643287	32643352	1000	-	.	gene_id "MSTRG.88734"; transcript_id "MSTRG.88734.44"; exon_number "22";
chr19	StringTie	exon	32643431	32643484	1000	-	.	gene_id "MSTRG.88734"; transcript_id "MSTRG.88734.44"; exon_number "23";
chr19	StringTie	exon	32644325	32644479	1000	-	.	gene_id "MSTRG.88734"; transcript_id "MSTRG.88734.44"; exon_number "24";
chr19	StringTie	exon	32649682	32649792	1000	-	.	gene_id "MSTRG.88734"; transcript_id "MSTRG.88734.44"; exon_number "25";
chr19	StringTie	exon	32658914	32659045	1000	-	.	gene_id "MSTRG.88734"; transcript_id "MSTRG.88734.44"; exon_number "26";
chr19	StringTie	exon	32675071	32675191	1000	-	.	gene_id "MSTRG.88734"; transcript_id "MSTRG.88734.44"; exon_number "27";
chr19	StringTie	transcript	32597001	32675170	1000	-	.	gene_id "MSTRG.88734"; transcript_id "MSTRG.88734.45";
chr19	StringTie	exon	32597001	32598378	1000	-	.	gene_id "MSTRG.88734"; transcript_id "MSTRG.88734.45"; exon_number "1";
chr19	StringTie	exon	32599704	32599776	1000	-	.	gene_id "MSTRG.88734"; transcript_id "MSTRG.88734.45"; exon_number "2";
chr19	StringTie	exon	32599972	32600050	1000	-	.	gene_id "MSTRG.88734"; transcript_id "MSTRG.88734.45"; exon_number "3";
chr19	StringTie	exon	32602015	32602126	1000	-	.	gene_id "MSTRG.88734"; transcript_id "MSTRG.88734.45"; exon_number "4";
chr19	StringTie	exon	32604263	32604424	1000	-	.	gene_id "MSTRG.88734"; transcript_id "MSTRG.88734.45"; exon_number "5";
chr19	StringTie	exon	32605835	32605954	1000	-	.	gene_id "MSTRG.88734"; transcript_id "MSTRG.88734.45"; exon_number "6";
chr19	StringTie	exon	32607635	32607832	1000	-	.	gene_id "MSTRG.88734"; transcript_id "MSTRG.88734.45"; exon_number "7";
chr19	StringTie	exon	32615658	32615780	1000	-	.	gene_id "MSTRG.88734"; transcript_id "MSTRG.88734.45"; exon_number "8";
chr19	StringTie	exon	32617589	32617633	1000	-	.	gene_id "MSTRG.88734"; transcript_id "MSTRG.88734.45"; exon_number "9";
chr19	StringTie	exon	32619260	32619379	1000	-	.	gene_id "MSTRG.88734"; transcript_id "MSTRG.88734.45"; exon_number "10";
chr19	StringTie	exon	32619494	32619553	1000	-	.	gene_id "MSTRG.88734"; transcript_id "MSTRG.88734.45"; exon_number "11";
chr19	StringTie	exon	32622422	32622619	1000	-	.	gene_id "MSTRG.88734"; transcript_id "MSTRG.88734.45"; exon_number "12";
chr19	StringTie	exon	32625874	32625966	1000	-	.	gene_id "MSTRG.88734"; transcript_id "MSTRG.88734.45"; exon_number "13";
chr19	StringTie	exon	32626712	32626827	1000	-	.	gene_id "MSTRG.88734"; transcript_id "MSTRG.88734.45"; exon_number "14";
chr19	StringTie	exon	32628083	32628165	1000	-	.	gene_id "MSTRG.88734"; transcript_id "MSTRG.88734.45"; exon_number "15";
chr19	StringTie	exon	32628722	32628849	1000	-	.	gene_id "MSTRG.88734"; transcript_id "MSTRG.88734.45"; exon_number "16";
chr19	StringTie	exon	32631402	32631494	1000	-	.	gene_id "MSTRG.88734"; transcript_id "MSTRG.88734.45"; exon_number "17";
chr19	StringTie	exon	32639356	32639488	1000	-	.	gene_id "MSTRG.88734"; transcript_id "MSTRG.88734.45"; exon_number "18";
chr19	StringTie	exon	32640307	32640385	1000	-	.	gene_id "MSTRG.88734"; transcript_id "MSTRG.88734.45"; exon_number "19";
chr19	StringTie	exon	32643123	32643199	1000	-	.	gene_id "MSTRG.88734"; transcript_id "MSTRG.88734.45"; exon_number "20";
chr19	StringTie	exon	32643287	32643352	1000	-	.	gene_id "MSTRG.88734"; transcript_id "MSTRG.88734.45"; exon_number "21";
chr19	StringTie	exon	32643431	32643484	1000	-	.	gene_id "MSTRG.88734"; transcript_id "MSTRG.88734.45"; exon_number "22";
chr19	StringTie	exon	32643572	32643631	1000	-	.	gene_id "MSTRG.88734"; transcript_id "MSTRG.88734.45"; exon_number "23";
chr19	StringTie	exon	32644325	32644479	1000	-	.	gene_id "MSTRG.88734"; transcript_id "MSTRG.88734.45"; exon_number "24";
chr19	StringTie	exon	32649682	32649792	1000	-	.	gene_id "MSTRG.88734"; transcript_id "MSTRG.88734.45"; exon_number "25";
chr19	StringTie	exon	32658914	32659045	1000	-	.	gene_id "MSTRG.88734"; transcript_id "MSTRG.88734.45"; exon_number "26";
chr19	StringTie	exon	32675071	32675170	1000	-	.	gene_id "MSTRG.88734"; transcript_id "MSTRG.88734.45"; exon_number "27";
chr19	StringTie	transcript	32597001	32675189	1000	-	.	gene_id "MSTRG.88734"; transcript_id "MSTRG.88734.46";
chr19	StringTie	exon	32597001	32598374	1000	-	.	gene_id "MSTRG.88734"; transcript_id "MSTRG.88734.46"; exon_number "1";
chr19	StringTie	exon	32599704	32599776	1000	-	.	gene_id "MSTRG.88734"; transcript_id "MSTRG.88734.46"; exon_number "2";
chr19	StringTie	exon	32599972	32600050	1000	-	.	gene_id "MSTRG.88734"; transcript_id "MSTRG.88734.46"; exon_number "3";
chr19	StringTie	exon	32604263	32604424	1000	-	.	gene_id "MSTRG.88734"; transcript_id "MSTRG.88734.46"; exon_number "4";
chr19	StringTie	exon	32605835	32605954	1000	-	.	gene_id "MSTRG.88734"; transcript_id "MSTRG.88734.46"; exon_number "5";
chr19	StringTie	exon	32607635	32607832	1000	-	.	gene_id "MSTRG.88734"; transcript_id "MSTRG.88734.46"; exon_number "6";
chr19	StringTie	exon	32615658	32615780	1000	-	.	gene_id "MSTRG.88734"; transcript_id "MSTRG.88734.46"; exon_number "7";
chr19	StringTie	exon	32617589	32617633	1000	-	.	gene_id "MSTRG.88734"; transcript_id "MSTRG.88734.46"; exon_number "8";
chr19	StringTie	exon	32619260	32619379	1000	-	.	gene_id "MSTRG.88734"; transcript_id "MSTRG.88734.46"; exon_number "9";
chr19	StringTie	exon	32619494	32619553	1000	-	.	gene_id "MSTRG.88734"; transcript_id "MSTRG.88734.46"; exon_number "10";
chr19	StringTie	exon	32622422	32622619	1000	-	.	gene_id "MSTRG.88734"; transcript_id "MSTRG.88734.46"; exon_number "11";
chr19	StringTie	exon	32625874	32625966	1000	-	.	gene_id "MSTRG.88734"; transcript_id "MSTRG.88734.46"; exon_number "12";
chr19	StringTie	exon	32626712	32626822	1000	-	.	gene_id "MSTRG.88734"; transcript_id "MSTRG.88734.46"; exon_number "13";
chr19	StringTie	exon	32628083	32628165	1000	-	.	gene_id "MSTRG.88734"; transcript_id "MSTRG.88734.46"; exon_number "14";
chr19	StringTie	exon	32628722	32628849	1000	-	.	gene_id "MSTRG.88734"; transcript_id "MSTRG.88734.46"; exon_number "15";
chr19	StringTie	exon	32631402	32631494	1000	-	.	gene_id "MSTRG.88734"; transcript_id "MSTRG.88734.46"; exon_number "16";
chr19	StringTie	exon	32639356	32639488	1000	-	.	gene_id "MSTRG.88734"; transcript_id "MSTRG.88734.46"; exon_number "17";
chr19	StringTie	exon	32640307	32640385	1000	-	.	gene_id "MSTRG.88734"; transcript_id "MSTRG.88734.46"; exon_number "18";
chr19	StringTie	exon	32642024	32642145	1000	-	.	gene_id "MSTRG.88734"; transcript_id "MSTRG.88734.46"; exon_number "19";
chr19	StringTie	exon	32643123	32643199	1000	-	.	gene_id "MSTRG.88734"; transcript_id "MSTRG.88734.46"; exon_number "20";
chr19	StringTie	exon	32643287	32643352	1000	-	.	gene_id "MSTRG.88734"; transcript_id "MSTRG.88734.46"; exon_number "21";
chr19	StringTie	exon	32643431	32643484	1000	-	.	gene_id "MSTRG.88734"; transcript_id "MSTRG.88734.46"; exon_number "22";
chr19	StringTie	exon	32643572	32643631	1000	-	.	gene_id "MSTRG.88734"; transcript_id "MSTRG.88734.46"; exon_number "23";
chr19	StringTie	exon	32644325	32644479	1000	-	.	gene_id "MSTRG.88734"; transcript_id "MSTRG.88734.46"; exon_number "24";
chr19	StringTie	exon	32649682	32649792	1000	-	.	gene_id "MSTRG.88734"; transcript_id "MSTRG.88734.46"; exon_number "25";
chr19	StringTie	exon	32658914	32659045	1000	-	.	gene_id "MSTRG.88734"; transcript_id "MSTRG.88734.46"; exon_number "26";
chr19	StringTie	exon	32675071	32675189	1000	-	.	gene_id "MSTRG.88734"; transcript_id "MSTRG.88734.46"; exon_number "27";
chr19	StringTie	transcript	32597001	32675183	1000	-	.	gene_id "MSTRG.88734"; transcript_id "MSTRG.88734.47";
chr19	StringTie	exon	32597001	32598378	1000	-	.	gene_id "MSTRG.88734"; transcript_id "MSTRG.88734.47"; exon_number "1";
chr19	StringTie	exon	32599704	32599776	1000	-	.	gene_id "MSTRG.88734"; transcript_id "MSTRG.88734.47"; exon_number "2";
chr19	StringTie	exon	32599972	32600050	1000	-	.	gene_id "MSTRG.88734"; transcript_id "MSTRG.88734.47"; exon_number "3";
chr19	StringTie	exon	32602015	32602126	1000	-	.	gene_id "MSTRG.88734"; transcript_id "MSTRG.88734.47"; exon_number "4";
chr19	StringTie	exon	32604263	32604424	1000	-	.	gene_id "MSTRG.88734"; transcript_id "MSTRG.88734.47"; exon_number "5";
chr19	StringTie	exon	32605835	32605954	1000	-	.	gene_id "MSTRG.88734"; transcript_id "MSTRG.88734.47"; exon_number "6";
chr19	StringTie	exon	32607635	32607832	1000	-	.	gene_id "MSTRG.88734"; transcript_id "MSTRG.88734.47"; exon_number "7";
chr19	StringTie	exon	32615658	32615780	1000	-	.	gene_id "MSTRG.88734"; transcript_id "MSTRG.88734.47"; exon_number "8";
chr19	StringTie	exon	32619260	32619379	1000	-	.	gene_id "MSTRG.88734"; transcript_id "MSTRG.88734.47"; exon_number "9";
chr19	StringTie	exon	32619494	32619553	1000	-	.	gene_id "MSTRG.88734"; transcript_id "MSTRG.88734.47"; exon_number "10";
chr19	StringTie	exon	32622422	32622619	1000	-	.	gene_id "MSTRG.88734"; transcript_id "MSTRG.88734.47"; exon_number "11";
chr19	StringTie	exon	32625874	32625966	1000	-	.	gene_id "MSTRG.88734"; transcript_id "MSTRG.88734.47"; exon_number "12";
chr19	StringTie	exon	32626712	32626827	1000	-	.	gene_id "MSTRG.88734"; transcript_id "MSTRG.88734.47"; exon_number "13";
chr19	StringTie	exon	32628083	32628165	1000	-	.	gene_id "MSTRG.88734"; transcript_id "MSTRG.88734.47"; exon_number "14";
chr19	StringTie	exon	32628722	32628849	1000	-	.	gene_id "MSTRG.88734"; transcript_id "MSTRG.88734.47"; exon_number "15";
chr19	StringTie	exon	32631402	32631494	1000	-	.	gene_id "MSTRG.88734"; transcript_id "MSTRG.88734.47"; exon_number "16";
chr19	StringTie	exon	32639356	32639488	1000	-	.	gene_id "MSTRG.88734"; transcript_id "MSTRG.88734.47"; exon_number "17";
chr19	StringTie	exon	32640307	32640385	1000	-	.	gene_id "MSTRG.88734"; transcript_id "MSTRG.88734.47"; exon_number "18";
chr19	StringTie	exon	32642024	32642145	1000	-	.	gene_id "MSTRG.88734"; transcript_id "MSTRG.88734.47"; exon_number "19";
chr19	StringTie	exon	32643123	32643199	1000	-	.	gene_id "MSTRG.88734"; transcript_id "MSTRG.88734.47"; exon_number "20";
chr19	StringTie	exon	32643287	32643352	1000	-	.	gene_id "MSTRG.88734"; transcript_id "MSTRG.88734.47"; exon_number "21";
chr19	StringTie	exon	32643431	32643484	1000	-	.	gene_id "MSTRG.88734"; transcript_id "MSTRG.88734.47"; exon_number "22";
chr19	StringTie	exon	32643572	32643631	1000	-	.	gene_id "MSTRG.88734"; transcript_id "MSTRG.88734.47"; exon_number "23";
chr19	StringTie	exon	32644325	32644479	1000	-	.	gene_id "MSTRG.88734"; transcript_id "MSTRG.88734.47"; exon_number "24";
chr19	StringTie	exon	32649682	32649792	1000	-	.	gene_id "MSTRG.88734"; transcript_id "MSTRG.88734.47"; exon_number "25";
chr19	StringTie	exon	32658914	32659045	1000	-	.	gene_id "MSTRG.88734"; transcript_id "MSTRG.88734.47"; exon_number "26";
chr19	StringTie	exon	32675071	32675183	1000	-	.	gene_id "MSTRG.88734"; transcript_id "MSTRG.88734.47"; exon_number "27";
chr19	StringTie	transcript	32597001	32674933	1000	-	.	gene_id "MSTRG.88734"; transcript_id "MSTRG.88734.48";
chr19	StringTie	exon	32597001	32598374	1000	-	.	gene_id "MSTRG.88734"; transcript_id "MSTRG.88734.48"; exon_number "1";
chr19	StringTie	exon	32599704	32599776	1000	-	.	gene_id "MSTRG.88734"; transcript_id "MSTRG.88734.48"; exon_number "2";
chr19	StringTie	exon	32599972	32600050	1000	-	.	gene_id "MSTRG.88734"; transcript_id "MSTRG.88734.48"; exon_number "3";
chr19	StringTie	exon	32604308	32604424	1000	-	.	gene_id "MSTRG.88734"; transcript_id "MSTRG.88734.48"; exon_number "4";
chr19	StringTie	exon	32605835	32605954	1000	-	.	gene_id "MSTRG.88734"; transcript_id "MSTRG.88734.48"; exon_number "5";
chr19	StringTie	exon	32607635	32607832	1000	-	.	gene_id "MSTRG.88734"; transcript_id "MSTRG.88734.48"; exon_number "6";
chr19	StringTie	exon	32615658	32615780	1000	-	.	gene_id "MSTRG.88734"; transcript_id "MSTRG.88734.48"; exon_number "7";
chr19	StringTie	exon	32617589	32617633	1000	-	.	gene_id "MSTRG.88734"; transcript_id "MSTRG.88734.48"; exon_number "8";
chr19	StringTie	exon	32619260	32619379	1000	-	.	gene_id "MSTRG.88734"; transcript_id "MSTRG.88734.48"; exon_number "9";
chr19	StringTie	exon	32619494	32619553	1000	-	.	gene_id "MSTRG.88734"; transcript_id "MSTRG.88734.48"; exon_number "10";
chr19	StringTie	exon	32622422	32622619	1000	-	.	gene_id "MSTRG.88734"; transcript_id "MSTRG.88734.48"; exon_number "11";
chr19	StringTie	exon	32625874	32625966	1000	-	.	gene_id "MSTRG.88734"; transcript_id "MSTRG.88734.48"; exon_number "12";
chr19	StringTie	exon	32626712	32626827	1000	-	.	gene_id "MSTRG.88734"; transcript_id "MSTRG.88734.48"; exon_number "13";
chr19	StringTie	exon	32628083	32628165	1000	-	.	gene_id "MSTRG.88734"; transcript_id "MSTRG.88734.48"; exon_number "14";
chr19	StringTie	exon	32628722	32628849	1000	-	.	gene_id "MSTRG.88734"; transcript_id "MSTRG.88734.48"; exon_number "15";
chr19	StringTie	exon	32631402	32631494	1000	-	.	gene_id "MSTRG.88734"; transcript_id "MSTRG.88734.48"; exon_number "16";
chr19	StringTie	exon	32639356	32639488	1000	-	.	gene_id "MSTRG.88734"; transcript_id "MSTRG.88734.48"; exon_number "17";
chr19	StringTie	exon	32640307	32640385	1000	-	.	gene_id "MSTRG.88734"; transcript_id "MSTRG.88734.48"; exon_number "18";
chr19	StringTie	exon	32642024	32642145	1000	-	.	gene_id "MSTRG.88734"; transcript_id "MSTRG.88734.48"; exon_number "19";
chr19	StringTie	exon	32643123	32643199	1000	-	.	gene_id "MSTRG.88734"; transcript_id "MSTRG.88734.48"; exon_number "20";
chr19	StringTie	exon	32643287	32643352	1000	-	.	gene_id "MSTRG.88734"; transcript_id "MSTRG.88734.48"; exon_number "21";
chr19	StringTie	exon	32643431	32643484	1000	-	.	gene_id "MSTRG.88734"; transcript_id "MSTRG.88734.48"; exon_number "22";
chr19	StringTie	exon	32643572	32643631	1000	-	.	gene_id "MSTRG.88734"; transcript_id "MSTRG.88734.48"; exon_number "23";
chr19	StringTie	exon	32644325	32644479	1000	-	.	gene_id "MSTRG.88734"; transcript_id "MSTRG.88734.48"; exon_number "24";
chr19	StringTie	exon	32646459	32646615	1000	-	.	gene_id "MSTRG.88734"; transcript_id "MSTRG.88734.48"; exon_number "25";
chr19	StringTie	exon	32649682	32649792	1000	-	.	gene_id "MSTRG.88734"; transcript_id "MSTRG.88734.48"; exon_number "26";
chr19	StringTie	exon	32658914	32659045	1000	-	.	gene_id "MSTRG.88734"; transcript_id "MSTRG.88734.48"; exon_number "27";
chr19	StringTie	exon	32674894	32674933	1000	-	.	gene_id "MSTRG.88734"; transcript_id "MSTRG.88734.48"; exon_number "28";
chr19	StringTie	transcript	32597001	32676597	1000	-	.	gene_id "MSTRG.88734"; transcript_id "MSTRG.88734.49";
chr19	StringTie	exon	32597001	32598378	1000	-	.	gene_id "MSTRG.88734"; transcript_id "MSTRG.88734.49"; exon_number "1";
chr19	StringTie	exon	32599704	32599776	1000	-	.	gene_id "MSTRG.88734"; transcript_id "MSTRG.88734.49"; exon_number "2";
chr19	StringTie	exon	32599972	32600050	1000	-	.	gene_id "MSTRG.88734"; transcript_id "MSTRG.88734.49"; exon_number "3";
chr19	StringTie	exon	32602015	32602126	1000	-	.	gene_id "MSTRG.88734"; transcript_id "MSTRG.88734.49"; exon_number "4";
chr19	StringTie	exon	32604263	32604424	1000	-	.	gene_id "MSTRG.88734"; transcript_id "MSTRG.88734.49"; exon_number "5";
chr19	StringTie	exon	32605835	32605954	1000	-	.	gene_id "MSTRG.88734"; transcript_id "MSTRG.88734.49"; exon_number "6";
chr19	StringTie	exon	32607635	32607832	1000	-	.	gene_id "MSTRG.88734"; transcript_id "MSTRG.88734.49"; exon_number "7";
chr19	StringTie	exon	32615658	32615780	1000	-	.	gene_id "MSTRG.88734"; transcript_id "MSTRG.88734.49"; exon_number "8";
chr19	StringTie	exon	32617589	32617633	1000	-	.	gene_id "MSTRG.88734"; transcript_id "MSTRG.88734.49"; exon_number "9";
chr19	StringTie	exon	32619260	32619379	1000	-	.	gene_id "MSTRG.88734"; transcript_id "MSTRG.88734.49"; exon_number "10";
chr19	StringTie	exon	32619494	32619553	1000	-	.	gene_id "MSTRG.88734"; transcript_id "MSTRG.88734.49"; exon_number "11";
chr19	StringTie	exon	32622422	32622619	1000	-	.	gene_id "MSTRG.88734"; transcript_id "MSTRG.88734.49"; exon_number "12";
chr19	StringTie	exon	32625874	32625966	1000	-	.	gene_id "MSTRG.88734"; transcript_id "MSTRG.88734.49"; exon_number "13";
chr19	StringTie	exon	32626712	32626827	1000	-	.	gene_id "MSTRG.88734"; transcript_id "MSTRG.88734.49"; exon_number "14";
chr19	StringTie	exon	32628083	32628165	1000	-	.	gene_id "MSTRG.88734"; transcript_id "MSTRG.88734.49"; exon_number "15";
chr19	StringTie	exon	32628722	32628849	1000	-	.	gene_id "MSTRG.88734"; transcript_id "MSTRG.88734.49"; exon_number "16";
chr19	StringTie	exon	32631402	32631494	1000	-	.	gene_id "MSTRG.88734"; transcript_id "MSTRG.88734.49"; exon_number "17";
chr19	StringTie	exon	32639356	32639488	1000	-	.	gene_id "MSTRG.88734"; transcript_id "MSTRG.88734.49"; exon_number "18";
chr19	StringTie	exon	32640307	32640385	1000	-	.	gene_id "MSTRG.88734"; transcript_id "MSTRG.88734.49"; exon_number "19";
chr19	StringTie	exon	32642024	32642145	1000	-	.	gene_id "MSTRG.88734"; transcript_id "MSTRG.88734.49"; exon_number "20";
chr19	StringTie	exon	32643123	32643199	1000	-	.	gene_id "MSTRG.88734"; transcript_id "MSTRG.88734.49"; exon_number "21";
chr19	StringTie	exon	32643287	32643352	1000	-	.	gene_id "MSTRG.88734"; transcript_id "MSTRG.88734.49"; exon_number "22";
chr19	StringTie	exon	32643431	32643484	1000	-	.	gene_id "MSTRG.88734"; transcript_id "MSTRG.88734.49"; exon_number "23";
chr19	StringTie	exon	32644325	32644479	1000	-	.	gene_id "MSTRG.88734"; transcript_id "MSTRG.88734.49"; exon_number "24";
chr19	StringTie	exon	32646459	32646615	1000	-	.	gene_id "MSTRG.88734"; transcript_id "MSTRG.88734.49"; exon_number "25";
chr19	StringTie	exon	32649682	32649792	1000	-	.	gene_id "MSTRG.88734"; transcript_id "MSTRG.88734.49"; exon_number "26";
chr19	StringTie	exon	32658914	32659045	1000	-	.	gene_id "MSTRG.88734"; transcript_id "MSTRG.88734.49"; exon_number "27";
chr19	StringTie	exon	32675786	32676597	1000	-	.	gene_id "MSTRG.88734"; transcript_id "MSTRG.88734.49"; exon_number "28";
chr19	StringTie	transcript	32596810	32675408	1000	-	.	gene_id "MSTRG.88734"; transcript_id "MSTRG.88734.5";
chr19	StringTie	exon	32596810	32598378	1000	-	.	gene_id "MSTRG.88734"; transcript_id "MSTRG.88734.5"; exon_number "1";
chr19	StringTie	exon	32599704	32599776	1000	-	.	gene_id "MSTRG.88734"; transcript_id "MSTRG.88734.5"; exon_number "2";
chr19	StringTie	exon	32599972	32600050	1000	-	.	gene_id "MSTRG.88734"; transcript_id "MSTRG.88734.5"; exon_number "3";
chr19	StringTie	exon	32602015	32602126	1000	-	.	gene_id "MSTRG.88734"; transcript_id "MSTRG.88734.5"; exon_number "4";
chr19	StringTie	exon	32604263	32604424	1000	-	.	gene_id "MSTRG.88734"; transcript_id "MSTRG.88734.5"; exon_number "5";
chr19	StringTie	exon	32605835	32605954	1000	-	.	gene_id "MSTRG.88734"; transcript_id "MSTRG.88734.5"; exon_number "6";
chr19	StringTie	exon	32607635	32607832	1000	-	.	gene_id "MSTRG.88734"; transcript_id "MSTRG.88734.5"; exon_number "7";
chr19	StringTie	exon	32615658	32615780	1000	-	.	gene_id "MSTRG.88734"; transcript_id "MSTRG.88734.5"; exon_number "8";
chr19	StringTie	exon	32617589	32617633	1000	-	.	gene_id "MSTRG.88734"; transcript_id "MSTRG.88734.5"; exon_number "9";
chr19	StringTie	exon	32619260	32619379	1000	-	.	gene_id "MSTRG.88734"; transcript_id "MSTRG.88734.5"; exon_number "10";
chr19	StringTie	exon	32619494	32619553	1000	-	.	gene_id "MSTRG.88734"; transcript_id "MSTRG.88734.5"; exon_number "11";
chr19	StringTie	exon	32622422	32622619	1000	-	.	gene_id "MSTRG.88734"; transcript_id "MSTRG.88734.5"; exon_number "12";
chr19	StringTie	exon	32625874	32625966	1000	-	.	gene_id "MSTRG.88734"; transcript_id "MSTRG.88734.5"; exon_number "13";
chr19	StringTie	exon	32626712	32626827	1000	-	.	gene_id "MSTRG.88734"; transcript_id "MSTRG.88734.5"; exon_number "14";
chr19	StringTie	exon	32628083	32628165	1000	-	.	gene_id "MSTRG.88734"; transcript_id "MSTRG.88734.5"; exon_number "15";
chr19	StringTie	exon	32628722	32628849	1000	-	.	gene_id "MSTRG.88734"; transcript_id "MSTRG.88734.5"; exon_number "16";
chr19	StringTie	exon	32631402	32631494	1000	-	.	gene_id "MSTRG.88734"; transcript_id "MSTRG.88734.5"; exon_number "17";
chr19	StringTie	exon	32639356	32639488	1000	-	.	gene_id "MSTRG.88734"; transcript_id "MSTRG.88734.5"; exon_number "18";
chr19	StringTie	exon	32640307	32640385	1000	-	.	gene_id "MSTRG.88734"; transcript_id "MSTRG.88734.5"; exon_number "19";
chr19	StringTie	exon	32642024	32642145	1000	-	.	gene_id "MSTRG.88734"; transcript_id "MSTRG.88734.5"; exon_number "20";
chr19	StringTie	exon	32643123	32643199	1000	-	.	gene_id "MSTRG.88734"; transcript_id "MSTRG.88734.5"; exon_number "21";
chr19	StringTie	exon	32643287	32643352	1000	-	.	gene_id "MSTRG.88734"; transcript_id "MSTRG.88734.5"; exon_number "22";
chr19	StringTie	exon	32643431	32643484	1000	-	.	gene_id "MSTRG.88734"; transcript_id "MSTRG.88734.5"; exon_number "23";
chr19	StringTie	exon	32643572	32643631	1000	-	.	gene_id "MSTRG.88734"; transcript_id "MSTRG.88734.5"; exon_number "24";
chr19	StringTie	exon	32644325	32644479	1000	-	.	gene_id "MSTRG.88734"; transcript_id "MSTRG.88734.5"; exon_number "25";
chr19	StringTie	exon	32649682	32649792	1000	-	.	gene_id "MSTRG.88734"; transcript_id "MSTRG.88734.5"; exon_number "26";
chr19	StringTie	exon	32658914	32659045	1000	-	.	gene_id "MSTRG.88734"; transcript_id "MSTRG.88734.5"; exon_number "27";
chr19	StringTie	exon	32675071	32675408	1000	-	.	gene_id "MSTRG.88734"; transcript_id "MSTRG.88734.5"; exon_number "28";
chr19	StringTie	transcript	32597001	32674974	1000	-	.	gene_id "MSTRG.88734"; transcript_id "MSTRG.88734.50";
chr19	StringTie	exon	32597001	32598378	1000	-	.	gene_id "MSTRG.88734"; transcript_id "MSTRG.88734.50"; exon_number "1";
chr19	StringTie	exon	32599704	32599776	1000	-	.	gene_id "MSTRG.88734"; transcript_id "MSTRG.88734.50"; exon_number "2";
chr19	StringTie	exon	32599972	32600050	1000	-	.	gene_id "MSTRG.88734"; transcript_id "MSTRG.88734.50"; exon_number "3";
chr19	StringTie	exon	32602015	32602126	1000	-	.	gene_id "MSTRG.88734"; transcript_id "MSTRG.88734.50"; exon_number "4";
chr19	StringTie	exon	32604263	32604424	1000	-	.	gene_id "MSTRG.88734"; transcript_id "MSTRG.88734.50"; exon_number "5";
chr19	StringTie	exon	32605835	32605954	1000	-	.	gene_id "MSTRG.88734"; transcript_id "MSTRG.88734.50"; exon_number "6";
chr19	StringTie	exon	32607635	32607832	1000	-	.	gene_id "MSTRG.88734"; transcript_id "MSTRG.88734.50"; exon_number "7";
chr19	StringTie	exon	32615658	32615780	1000	-	.	gene_id "MSTRG.88734"; transcript_id "MSTRG.88734.50"; exon_number "8";
chr19	StringTie	exon	32617589	32617633	1000	-	.	gene_id "MSTRG.88734"; transcript_id "MSTRG.88734.50"; exon_number "9";
chr19	StringTie	exon	32619260	32619379	1000	-	.	gene_id "MSTRG.88734"; transcript_id "MSTRG.88734.50"; exon_number "10";
chr19	StringTie	exon	32619494	32619553	1000	-	.	gene_id "MSTRG.88734"; transcript_id "MSTRG.88734.50"; exon_number "11";
chr19	StringTie	exon	32622422	32622619	1000	-	.	gene_id "MSTRG.88734"; transcript_id "MSTRG.88734.50"; exon_number "12";
chr19	StringTie	exon	32623874	32623941	1000	-	.	gene_id "MSTRG.88734"; transcript_id "MSTRG.88734.50"; exon_number "13";
chr19	StringTie	exon	32625874	32625966	1000	-	.	gene_id "MSTRG.88734"; transcript_id "MSTRG.88734.50"; exon_number "14";
chr19	StringTie	exon	32626712	32626827	1000	-	.	gene_id "MSTRG.88734"; transcript_id "MSTRG.88734.50"; exon_number "15";
chr19	StringTie	exon	32628083	32628165	1000	-	.	gene_id "MSTRG.88734"; transcript_id "MSTRG.88734.50"; exon_number "16";
chr19	StringTie	exon	32628722	32628849	1000	-	.	gene_id "MSTRG.88734"; transcript_id "MSTRG.88734.50"; exon_number "17";
chr19	StringTie	exon	32631402	32631494	1000	-	.	gene_id "MSTRG.88734"; transcript_id "MSTRG.88734.50"; exon_number "18";
chr19	StringTie	exon	32639356	32639488	1000	-	.	gene_id "MSTRG.88734"; transcript_id "MSTRG.88734.50"; exon_number "19";
chr19	StringTie	exon	32640307	32640385	1000	-	.	gene_id "MSTRG.88734"; transcript_id "MSTRG.88734.50"; exon_number "20";
chr19	StringTie	exon	32642024	32642145	1000	-	.	gene_id "MSTRG.88734"; transcript_id "MSTRG.88734.50"; exon_number "21";
chr19	StringTie	exon	32643123	32643199	1000	-	.	gene_id "MSTRG.88734"; transcript_id "MSTRG.88734.50"; exon_number "22";
chr19	StringTie	exon	32643287	32643352	1000	-	.	gene_id "MSTRG.88734"; transcript_id "MSTRG.88734.50"; exon_number "23";
chr19	StringTie	exon	32643431	32643484	1000	-	.	gene_id "MSTRG.88734"; transcript_id "MSTRG.88734.50"; exon_number "24";
chr19	StringTie	exon	32643572	32643631	1000	-	.	gene_id "MSTRG.88734"; transcript_id "MSTRG.88734.50"; exon_number "25";
chr19	StringTie	exon	32644325	32644479	1000	-	.	gene_id "MSTRG.88734"; transcript_id "MSTRG.88734.50"; exon_number "26";
chr19	StringTie	exon	32649682	32649792	1000	-	.	gene_id "MSTRG.88734"; transcript_id "MSTRG.88734.50"; exon_number "27";
chr19	StringTie	exon	32658914	32659045	1000	-	.	gene_id "MSTRG.88734"; transcript_id "MSTRG.88734.50"; exon_number "28";
chr19	StringTie	exon	32674894	32674974	1000	-	.	gene_id "MSTRG.88734"; transcript_id "MSTRG.88734.50"; exon_number "29";
chr19	StringTie	transcript	32597001	32675169	1000	-	.	gene_id "MSTRG.88734"; transcript_id "MSTRG.88734.51";
chr19	StringTie	exon	32597001	32598378	1000	-	.	gene_id "MSTRG.88734"; transcript_id "MSTRG.88734.51"; exon_number "1";
chr19	StringTie	exon	32599704	32599776	1000	-	.	gene_id "MSTRG.88734"; transcript_id "MSTRG.88734.51"; exon_number "2";
chr19	StringTie	exon	32599972	32600050	1000	-	.	gene_id "MSTRG.88734"; transcript_id "MSTRG.88734.51"; exon_number "3";
chr19	StringTie	exon	32602015	32602126	1000	-	.	gene_id "MSTRG.88734"; transcript_id "MSTRG.88734.51"; exon_number "4";
chr19	StringTie	exon	32604263	32604424	1000	-	.	gene_id "MSTRG.88734"; transcript_id "MSTRG.88734.51"; exon_number "5";
chr19	StringTie	exon	32605835	32605954	1000	-	.	gene_id "MSTRG.88734"; transcript_id "MSTRG.88734.51"; exon_number "6";
chr19	StringTie	exon	32607635	32607832	1000	-	.	gene_id "MSTRG.88734"; transcript_id "MSTRG.88734.51"; exon_number "7";
chr19	StringTie	exon	32615658	32615780	1000	-	.	gene_id "MSTRG.88734"; transcript_id "MSTRG.88734.51"; exon_number "8";
chr19	StringTie	exon	32617589	32617629	1000	-	.	gene_id "MSTRG.88734"; transcript_id "MSTRG.88734.51"; exon_number "9";
chr19	StringTie	exon	32619260	32619379	1000	-	.	gene_id "MSTRG.88734"; transcript_id "MSTRG.88734.51"; exon_number "10";
chr19	StringTie	exon	32619494	32619553	1000	-	.	gene_id "MSTRG.88734"; transcript_id "MSTRG.88734.51"; exon_number "11";
chr19	StringTie	exon	32622422	32622619	1000	-	.	gene_id "MSTRG.88734"; transcript_id "MSTRG.88734.51"; exon_number "12";
chr19	StringTie	exon	32625874	32625966	1000	-	.	gene_id "MSTRG.88734"; transcript_id "MSTRG.88734.51"; exon_number "13";
chr19	StringTie	exon	32626712	32626827	1000	-	.	gene_id "MSTRG.88734"; transcript_id "MSTRG.88734.51"; exon_number "14";
chr19	StringTie	exon	32628083	32628165	1000	-	.	gene_id "MSTRG.88734"; transcript_id "MSTRG.88734.51"; exon_number "15";
chr19	StringTie	exon	32628722	32628849	1000	-	.	gene_id "MSTRG.88734"; transcript_id "MSTRG.88734.51"; exon_number "16";
chr19	StringTie	exon	32631402	32631494	1000	-	.	gene_id "MSTRG.88734"; transcript_id "MSTRG.88734.51"; exon_number "17";
chr19	StringTie	exon	32639356	32639488	1000	-	.	gene_id "MSTRG.88734"; transcript_id "MSTRG.88734.51"; exon_number "18";
chr19	StringTie	exon	32640307	32640385	1000	-	.	gene_id "MSTRG.88734"; transcript_id "MSTRG.88734.51"; exon_number "19";
chr19	StringTie	exon	32642024	32642145	1000	-	.	gene_id "MSTRG.88734"; transcript_id "MSTRG.88734.51"; exon_number "20";
chr19	StringTie	exon	32643123	32643199	1000	-	.	gene_id "MSTRG.88734"; transcript_id "MSTRG.88734.51"; exon_number "21";
chr19	StringTie	exon	32643287	32643352	1000	-	.	gene_id "MSTRG.88734"; transcript_id "MSTRG.88734.51"; exon_number "22";
chr19	StringTie	exon	32643431	32643484	1000	-	.	gene_id "MSTRG.88734"; transcript_id "MSTRG.88734.51"; exon_number "23";
chr19	StringTie	exon	32643572	32643631	1000	-	.	gene_id "MSTRG.88734"; transcript_id "MSTRG.88734.51"; exon_number "24";
chr19	StringTie	exon	32644325	32644479	1000	-	.	gene_id "MSTRG.88734"; transcript_id "MSTRG.88734.51"; exon_number "25";
chr19	StringTie	exon	32646459	32646615	1000	-	.	gene_id "MSTRG.88734"; transcript_id "MSTRG.88734.51"; exon_number "26";
chr19	StringTie	exon	32649682	32649792	1000	-	.	gene_id "MSTRG.88734"; transcript_id "MSTRG.88734.51"; exon_number "27";
chr19	StringTie	exon	32658914	32659045	1000	-	.	gene_id "MSTRG.88734"; transcript_id "MSTRG.88734.51"; exon_number "28";
chr19	StringTie	exon	32675071	32675169	1000	-	.	gene_id "MSTRG.88734"; transcript_id "MSTRG.88734.51"; exon_number "29";
chr19	StringTie	transcript	32597001	32666466	1000	-	.	gene_id "MSTRG.88734"; transcript_id "MSTRG.88734.52";
chr19	StringTie	exon	32597001	32598378	1000	-	.	gene_id "MSTRG.88734"; transcript_id "MSTRG.88734.52"; exon_number "1";
chr19	StringTie	exon	32599704	32599776	1000	-	.	gene_id "MSTRG.88734"; transcript_id "MSTRG.88734.52"; exon_number "2";
chr19	StringTie	exon	32599972	32600050	1000	-	.	gene_id "MSTRG.88734"; transcript_id "MSTRG.88734.52"; exon_number "3";
chr19	StringTie	exon	32602015	32602126	1000	-	.	gene_id "MSTRG.88734"; transcript_id "MSTRG.88734.52"; exon_number "4";
chr19	StringTie	exon	32604263	32604424	1000	-	.	gene_id "MSTRG.88734"; transcript_id "MSTRG.88734.52"; exon_number "5";
chr19	StringTie	exon	32605835	32605954	1000	-	.	gene_id "MSTRG.88734"; transcript_id "MSTRG.88734.52"; exon_number "6";
chr19	StringTie	exon	32607635	32607832	1000	-	.	gene_id "MSTRG.88734"; transcript_id "MSTRG.88734.52"; exon_number "7";
chr19	StringTie	exon	32615658	32615780	1000	-	.	gene_id "MSTRG.88734"; transcript_id "MSTRG.88734.52"; exon_number "8";
chr19	StringTie	exon	32617589	32617629	1000	-	.	gene_id "MSTRG.88734"; transcript_id "MSTRG.88734.52"; exon_number "9";
chr19	StringTie	exon	32619260	32619379	1000	-	.	gene_id "MSTRG.88734"; transcript_id "MSTRG.88734.52"; exon_number "10";
chr19	StringTie	exon	32619494	32619553	1000	-	.	gene_id "MSTRG.88734"; transcript_id "MSTRG.88734.52"; exon_number "11";
chr19	StringTie	exon	32622422	32622619	1000	-	.	gene_id "MSTRG.88734"; transcript_id "MSTRG.88734.52"; exon_number "12";
chr19	StringTie	exon	32625874	32625966	1000	-	.	gene_id "MSTRG.88734"; transcript_id "MSTRG.88734.52"; exon_number "13";
chr19	StringTie	exon	32626712	32626827	1000	-	.	gene_id "MSTRG.88734"; transcript_id "MSTRG.88734.52"; exon_number "14";
chr19	StringTie	exon	32628083	32628165	1000	-	.	gene_id "MSTRG.88734"; transcript_id "MSTRG.88734.52"; exon_number "15";
chr19	StringTie	exon	32628722	32628849	1000	-	.	gene_id "MSTRG.88734"; transcript_id "MSTRG.88734.52"; exon_number "16";
chr19	StringTie	exon	32631402	32631494	1000	-	.	gene_id "MSTRG.88734"; transcript_id "MSTRG.88734.52"; exon_number "17";
chr19	StringTie	exon	32639356	32639488	1000	-	.	gene_id "MSTRG.88734"; transcript_id "MSTRG.88734.52"; exon_number "18";
chr19	StringTie	exon	32640307	32640385	1000	-	.	gene_id "MSTRG.88734"; transcript_id "MSTRG.88734.52"; exon_number "19";
chr19	StringTie	exon	32642024	32642145	1000	-	.	gene_id "MSTRG.88734"; transcript_id "MSTRG.88734.52"; exon_number "20";
chr19	StringTie	exon	32643123	32643199	1000	-	.	gene_id "MSTRG.88734"; transcript_id "MSTRG.88734.52"; exon_number "21";
chr19	StringTie	exon	32643287	32643352	1000	-	.	gene_id "MSTRG.88734"; transcript_id "MSTRG.88734.52"; exon_number "22";
chr19	StringTie	exon	32643431	32643484	1000	-	.	gene_id "MSTRG.88734"; transcript_id "MSTRG.88734.52"; exon_number "23";
chr19	StringTie	exon	32643572	32643631	1000	-	.	gene_id "MSTRG.88734"; transcript_id "MSTRG.88734.52"; exon_number "24";
chr19	StringTie	exon	32644325	32644479	1000	-	.	gene_id "MSTRG.88734"; transcript_id "MSTRG.88734.52"; exon_number "25";
chr19	StringTie	exon	32646459	32646615	1000	-	.	gene_id "MSTRG.88734"; transcript_id "MSTRG.88734.52"; exon_number "26";
chr19	StringTie	exon	32649682	32649792	1000	-	.	gene_id "MSTRG.88734"; transcript_id "MSTRG.88734.52"; exon_number "27";
chr19	StringTie	exon	32658914	32659045	1000	-	.	gene_id "MSTRG.88734"; transcript_id "MSTRG.88734.52"; exon_number "28";
chr19	StringTie	exon	32666444	32666466	1000	-	.	gene_id "MSTRG.88734"; transcript_id "MSTRG.88734.52"; exon_number "29";
chr19	StringTie	transcript	32597001	32666466	1000	-	.	gene_id "MSTRG.88734"; transcript_id "MSTRG.88734.53";
chr19	StringTie	exon	32597001	32598378	1000	-	.	gene_id "MSTRG.88734"; transcript_id "MSTRG.88734.53"; exon_number "1";
chr19	StringTie	exon	32599704	32599776	1000	-	.	gene_id "MSTRG.88734"; transcript_id "MSTRG.88734.53"; exon_number "2";
chr19	StringTie	exon	32599972	32600050	1000	-	.	gene_id "MSTRG.88734"; transcript_id "MSTRG.88734.53"; exon_number "3";
chr19	StringTie	exon	32602015	32602126	1000	-	.	gene_id "MSTRG.88734"; transcript_id "MSTRG.88734.53"; exon_number "4";
chr19	StringTie	exon	32604263	32604424	1000	-	.	gene_id "MSTRG.88734"; transcript_id "MSTRG.88734.53"; exon_number "5";
chr19	StringTie	exon	32605835	32605954	1000	-	.	gene_id "MSTRG.88734"; transcript_id "MSTRG.88734.53"; exon_number "6";
chr19	StringTie	exon	32607635	32607832	1000	-	.	gene_id "MSTRG.88734"; transcript_id "MSTRG.88734.53"; exon_number "7";
chr19	StringTie	exon	32615658	32615780	1000	-	.	gene_id "MSTRG.88734"; transcript_id "MSTRG.88734.53"; exon_number "8";
chr19	StringTie	exon	32617589	32617633	1000	-	.	gene_id "MSTRG.88734"; transcript_id "MSTRG.88734.53"; exon_number "9";
chr19	StringTie	exon	32619260	32619379	1000	-	.	gene_id "MSTRG.88734"; transcript_id "MSTRG.88734.53"; exon_number "10";
chr19	StringTie	exon	32619494	32619553	1000	-	.	gene_id "MSTRG.88734"; transcript_id "MSTRG.88734.53"; exon_number "11";
chr19	StringTie	exon	32622422	32622619	1000	-	.	gene_id "MSTRG.88734"; transcript_id "MSTRG.88734.53"; exon_number "12";
chr19	StringTie	exon	32625874	32625966	1000	-	.	gene_id "MSTRG.88734"; transcript_id "MSTRG.88734.53"; exon_number "13";
chr19	StringTie	exon	32626712	32626827	1000	-	.	gene_id "MSTRG.88734"; transcript_id "MSTRG.88734.53"; exon_number "14";
chr19	StringTie	exon	32628083	32628165	1000	-	.	gene_id "MSTRG.88734"; transcript_id "MSTRG.88734.53"; exon_number "15";
chr19	StringTie	exon	32628722	32628849	1000	-	.	gene_id "MSTRG.88734"; transcript_id "MSTRG.88734.53"; exon_number "16";
chr19	StringTie	exon	32631402	32631494	1000	-	.	gene_id "MSTRG.88734"; transcript_id "MSTRG.88734.53"; exon_number "17";
chr19	StringTie	exon	32639356	32639488	1000	-	.	gene_id "MSTRG.88734"; transcript_id "MSTRG.88734.53"; exon_number "18";
chr19	StringTie	exon	32640307	32640385	1000	-	.	gene_id "MSTRG.88734"; transcript_id "MSTRG.88734.53"; exon_number "19";
chr19	StringTie	exon	32642024	32642145	1000	-	.	gene_id "MSTRG.88734"; transcript_id "MSTRG.88734.53"; exon_number "20";
chr19	StringTie	exon	32643123	32643199	1000	-	.	gene_id "MSTRG.88734"; transcript_id "MSTRG.88734.53"; exon_number "21";
chr19	StringTie	exon	32643287	32643352	1000	-	.	gene_id "MSTRG.88734"; transcript_id "MSTRG.88734.53"; exon_number "22";
chr19	StringTie	exon	32643431	32643484	1000	-	.	gene_id "MSTRG.88734"; transcript_id "MSTRG.88734.53"; exon_number "23";
chr19	StringTie	exon	32643572	32643631	1000	-	.	gene_id "MSTRG.88734"; transcript_id "MSTRG.88734.53"; exon_number "24";
chr19	StringTie	exon	32644325	32644479	1000	-	.	gene_id "MSTRG.88734"; transcript_id "MSTRG.88734.53"; exon_number "25";
chr19	StringTie	exon	32646459	32646615	1000	-	.	gene_id "MSTRG.88734"; transcript_id "MSTRG.88734.53"; exon_number "26";
chr19	StringTie	exon	32649682	32649792	1000	-	.	gene_id "MSTRG.88734"; transcript_id "MSTRG.88734.53"; exon_number "27";
chr19	StringTie	exon	32658914	32659045	1000	-	.	gene_id "MSTRG.88734"; transcript_id "MSTRG.88734.53"; exon_number "28";
chr19	StringTie	exon	32666444	32666466	1000	-	.	gene_id "MSTRG.88734"; transcript_id "MSTRG.88734.53"; exon_number "29";
chr19	StringTie	transcript	32597001	32674998	1000	-	.	gene_id "MSTRG.88734"; transcript_id "MSTRG.88734.54";
chr19	StringTie	exon	32597001	32598378	1000	-	.	gene_id "MSTRG.88734"; transcript_id "MSTRG.88734.54"; exon_number "1";
chr19	StringTie	exon	32599704	32599776	1000	-	.	gene_id "MSTRG.88734"; transcript_id "MSTRG.88734.54"; exon_number "2";
chr19	StringTie	exon	32599972	32600050	1000	-	.	gene_id "MSTRG.88734"; transcript_id "MSTRG.88734.54"; exon_number "3";
chr19	StringTie	exon	32602015	32602126	1000	-	.	gene_id "MSTRG.88734"; transcript_id "MSTRG.88734.54"; exon_number "4";
chr19	StringTie	exon	32604263	32604424	1000	-	.	gene_id "MSTRG.88734"; transcript_id "MSTRG.88734.54"; exon_number "5";
chr19	StringTie	exon	32605835	32605954	1000	-	.	gene_id "MSTRG.88734"; transcript_id "MSTRG.88734.54"; exon_number "6";
chr19	StringTie	exon	32607635	32607832	1000	-	.	gene_id "MSTRG.88734"; transcript_id "MSTRG.88734.54"; exon_number "7";
chr19	StringTie	exon	32615658	32615780	1000	-	.	gene_id "MSTRG.88734"; transcript_id "MSTRG.88734.54"; exon_number "8";
chr19	StringTie	exon	32617589	32617633	1000	-	.	gene_id "MSTRG.88734"; transcript_id "MSTRG.88734.54"; exon_number "9";
chr19	StringTie	exon	32619260	32619379	1000	-	.	gene_id "MSTRG.88734"; transcript_id "MSTRG.88734.54"; exon_number "10";
chr19	StringTie	exon	32619494	32619553	1000	-	.	gene_id "MSTRG.88734"; transcript_id "MSTRG.88734.54"; exon_number "11";
chr19	StringTie	exon	32622422	32622619	1000	-	.	gene_id "MSTRG.88734"; transcript_id "MSTRG.88734.54"; exon_number "12";
chr19	StringTie	exon	32623874	32623941	1000	-	.	gene_id "MSTRG.88734"; transcript_id "MSTRG.88734.54"; exon_number "13";
chr19	StringTie	exon	32625874	32625966	1000	-	.	gene_id "MSTRG.88734"; transcript_id "MSTRG.88734.54"; exon_number "14";
chr19	StringTie	exon	32626712	32626827	1000	-	.	gene_id "MSTRG.88734"; transcript_id "MSTRG.88734.54"; exon_number "15";
chr19	StringTie	exon	32628083	32628165	1000	-	.	gene_id "MSTRG.88734"; transcript_id "MSTRG.88734.54"; exon_number "16";
chr19	StringTie	exon	32628722	32628849	1000	-	.	gene_id "MSTRG.88734"; transcript_id "MSTRG.88734.54"; exon_number "17";
chr19	StringTie	exon	32631402	32631494	1000	-	.	gene_id "MSTRG.88734"; transcript_id "MSTRG.88734.54"; exon_number "18";
chr19	StringTie	exon	32639356	32639488	1000	-	.	gene_id "MSTRG.88734"; transcript_id "MSTRG.88734.54"; exon_number "19";
chr19	StringTie	exon	32640307	32640385	1000	-	.	gene_id "MSTRG.88734"; transcript_id "MSTRG.88734.54"; exon_number "20";
chr19	StringTie	exon	32642024	32642145	1000	-	.	gene_id "MSTRG.88734"; transcript_id "MSTRG.88734.54"; exon_number "21";
chr19	StringTie	exon	32643123	32643199	1000	-	.	gene_id "MSTRG.88734"; transcript_id "MSTRG.88734.54"; exon_number "22";
chr19	StringTie	exon	32643287	32643352	1000	-	.	gene_id "MSTRG.88734"; transcript_id "MSTRG.88734.54"; exon_number "23";
chr19	StringTie	exon	32643431	32643484	1000	-	.	gene_id "MSTRG.88734"; transcript_id "MSTRG.88734.54"; exon_number "24";
chr19	StringTie	exon	32643572	32643631	1000	-	.	gene_id "MSTRG.88734"; transcript_id "MSTRG.88734.54"; exon_number "25";
chr19	StringTie	exon	32644325	32644479	1000	-	.	gene_id "MSTRG.88734"; transcript_id "MSTRG.88734.54"; exon_number "26";
chr19	StringTie	exon	32646459	32646615	1000	-	.	gene_id "MSTRG.88734"; transcript_id "MSTRG.88734.54"; exon_number "27";
chr19	StringTie	exon	32649682	32649792	1000	-	.	gene_id "MSTRG.88734"; transcript_id "MSTRG.88734.54"; exon_number "28";
chr19	StringTie	exon	32658914	32659045	1000	-	.	gene_id "MSTRG.88734"; transcript_id "MSTRG.88734.54"; exon_number "29";
chr19	StringTie	exon	32674894	32674998	1000	-	.	gene_id "MSTRG.88734"; transcript_id "MSTRG.88734.54"; exon_number "30";
chr19	StringTie	transcript	32597003	32674973	1000	-	.	gene_id "MSTRG.88734"; transcript_id "MSTRG.88734.55";
chr19	StringTie	exon	32597003	32598378	1000	-	.	gene_id "MSTRG.88734"; transcript_id "MSTRG.88734.55"; exon_number "1";
chr19	StringTie	exon	32599704	32599776	1000	-	.	gene_id "MSTRG.88734"; transcript_id "MSTRG.88734.55"; exon_number "2";
chr19	StringTie	exon	32599972	32600050	1000	-	.	gene_id "MSTRG.88734"; transcript_id "MSTRG.88734.55"; exon_number "3";
chr19	StringTie	exon	32602015	32602126	1000	-	.	gene_id "MSTRG.88734"; transcript_id "MSTRG.88734.55"; exon_number "4";
chr19	StringTie	exon	32604263	32604424	1000	-	.	gene_id "MSTRG.88734"; transcript_id "MSTRG.88734.55"; exon_number "5";
chr19	StringTie	exon	32605835	32605954	1000	-	.	gene_id "MSTRG.88734"; transcript_id "MSTRG.88734.55"; exon_number "6";
chr19	StringTie	exon	32607635	32607832	1000	-	.	gene_id "MSTRG.88734"; transcript_id "MSTRG.88734.55"; exon_number "7";
chr19	StringTie	exon	32615658	32615780	1000	-	.	gene_id "MSTRG.88734"; transcript_id "MSTRG.88734.55"; exon_number "8";
chr19	StringTie	exon	32617589	32617633	1000	-	.	gene_id "MSTRG.88734"; transcript_id "MSTRG.88734.55"; exon_number "9";
chr19	StringTie	exon	32619260	32619379	1000	-	.	gene_id "MSTRG.88734"; transcript_id "MSTRG.88734.55"; exon_number "10";
chr19	StringTie	exon	32619494	32619553	1000	-	.	gene_id "MSTRG.88734"; transcript_id "MSTRG.88734.55"; exon_number "11";
chr19	StringTie	exon	32622422	32622619	1000	-	.	gene_id "MSTRG.88734"; transcript_id "MSTRG.88734.55"; exon_number "12";
chr19	StringTie	exon	32625874	32625966	1000	-	.	gene_id "MSTRG.88734"; transcript_id "MSTRG.88734.55"; exon_number "13";
chr19	StringTie	exon	32626712	32626827	1000	-	.	gene_id "MSTRG.88734"; transcript_id "MSTRG.88734.55"; exon_number "14";
chr19	StringTie	exon	32628083	32628165	1000	-	.	gene_id "MSTRG.88734"; transcript_id "MSTRG.88734.55"; exon_number "15";
chr19	StringTie	exon	32628722	32628849	1000	-	.	gene_id "MSTRG.88734"; transcript_id "MSTRG.88734.55"; exon_number "16";
chr19	StringTie	exon	32631402	32631494	1000	-	.	gene_id "MSTRG.88734"; transcript_id "MSTRG.88734.55"; exon_number "17";
chr19	StringTie	exon	32639356	32639488	1000	-	.	gene_id "MSTRG.88734"; transcript_id "MSTRG.88734.55"; exon_number "18";
chr19	StringTie	exon	32640307	32640385	1000	-	.	gene_id "MSTRG.88734"; transcript_id "MSTRG.88734.55"; exon_number "19";
chr19	StringTie	exon	32642024	32642145	1000	-	.	gene_id "MSTRG.88734"; transcript_id "MSTRG.88734.55"; exon_number "20";
chr19	StringTie	exon	32643123	32643199	1000	-	.	gene_id "MSTRG.88734"; transcript_id "MSTRG.88734.55"; exon_number "21";
chr19	StringTie	exon	32643287	32643352	1000	-	.	gene_id "MSTRG.88734"; transcript_id "MSTRG.88734.55"; exon_number "22";
chr19	StringTie	exon	32643431	32643484	1000	-	.	gene_id "MSTRG.88734"; transcript_id "MSTRG.88734.55"; exon_number "23";
chr19	StringTie	exon	32643572	32643631	1000	-	.	gene_id "MSTRG.88734"; transcript_id "MSTRG.88734.55"; exon_number "24";
chr19	StringTie	exon	32644325	32644476	1000	-	.	gene_id "MSTRG.88734"; transcript_id "MSTRG.88734.55"; exon_number "25";
chr19	StringTie	exon	32646459	32646615	1000	-	.	gene_id "MSTRG.88734"; transcript_id "MSTRG.88734.55"; exon_number "26";
chr19	StringTie	exon	32649682	32649792	1000	-	.	gene_id "MSTRG.88734"; transcript_id "MSTRG.88734.55"; exon_number "27";
chr19	StringTie	exon	32658914	32659045	1000	-	.	gene_id "MSTRG.88734"; transcript_id "MSTRG.88734.55"; exon_number "28";
chr19	StringTie	exon	32674894	32674973	1000	-	.	gene_id "MSTRG.88734"; transcript_id "MSTRG.88734.55"; exon_number "29";
chr19	StringTie	transcript	32597005	32616695	1000	-	.	gene_id "MSTRG.88734"; transcript_id "MSTRG.88734.56";
chr19	StringTie	exon	32597005	32598374	1000	-	.	gene_id "MSTRG.88734"; transcript_id "MSTRG.88734.56"; exon_number "1";
chr19	StringTie	exon	32599704	32599776	1000	-	.	gene_id "MSTRG.88734"; transcript_id "MSTRG.88734.56"; exon_number "2";
chr19	StringTie	exon	32599972	32600050	1000	-	.	gene_id "MSTRG.88734"; transcript_id "MSTRG.88734.56"; exon_number "3";
chr19	StringTie	exon	32602015	32602126	1000	-	.	gene_id "MSTRG.88734"; transcript_id "MSTRG.88734.56"; exon_number "4";
chr19	StringTie	exon	32604263	32604424	1000	-	.	gene_id "MSTRG.88734"; transcript_id "MSTRG.88734.56"; exon_number "5";
chr19	StringTie	exon	32605835	32605954	1000	-	.	gene_id "MSTRG.88734"; transcript_id "MSTRG.88734.56"; exon_number "6";
chr19	StringTie	exon	32607635	32607832	1000	-	.	gene_id "MSTRG.88734"; transcript_id "MSTRG.88734.56"; exon_number "7";
chr19	StringTie	exon	32615658	32615780	1000	-	.	gene_id "MSTRG.88734"; transcript_id "MSTRG.88734.56"; exon_number "8";
chr19	StringTie	exon	32616678	32616695	1000	-	.	gene_id "MSTRG.88734"; transcript_id "MSTRG.88734.56"; exon_number "9";
chr19	StringTie	transcript	32597005	32675187	1000	-	.	gene_id "MSTRG.88734"; transcript_id "MSTRG.88734.57";
chr19	StringTie	exon	32597005	32598378	1000	-	.	gene_id "MSTRG.88734"; transcript_id "MSTRG.88734.57"; exon_number "1";
chr19	StringTie	exon	32599704	32599776	1000	-	.	gene_id "MSTRG.88734"; transcript_id "MSTRG.88734.57"; exon_number "2";
chr19	StringTie	exon	32599972	32600050	1000	-	.	gene_id "MSTRG.88734"; transcript_id "MSTRG.88734.57"; exon_number "3";
chr19	StringTie	exon	32602015	32602126	1000	-	.	gene_id "MSTRG.88734"; transcript_id "MSTRG.88734.57"; exon_number "4";
chr19	StringTie	exon	32604263	32604424	1000	-	.	gene_id "MSTRG.88734"; transcript_id "MSTRG.88734.57"; exon_number "5";
chr19	StringTie	exon	32605835	32605954	1000	-	.	gene_id "MSTRG.88734"; transcript_id "MSTRG.88734.57"; exon_number "6";
chr19	StringTie	exon	32607635	32607832	1000	-	.	gene_id "MSTRG.88734"; transcript_id "MSTRG.88734.57"; exon_number "7";
chr19	StringTie	exon	32619260	32619379	1000	-	.	gene_id "MSTRG.88734"; transcript_id "MSTRG.88734.57"; exon_number "8";
chr19	StringTie	exon	32619494	32619553	1000	-	.	gene_id "MSTRG.88734"; transcript_id "MSTRG.88734.57"; exon_number "9";
chr19	StringTie	exon	32622422	32622619	1000	-	.	gene_id "MSTRG.88734"; transcript_id "MSTRG.88734.57"; exon_number "10";
chr19	StringTie	exon	32625874	32625966	1000	-	.	gene_id "MSTRG.88734"; transcript_id "MSTRG.88734.57"; exon_number "11";
chr19	StringTie	exon	32626712	32626827	1000	-	.	gene_id "MSTRG.88734"; transcript_id "MSTRG.88734.57"; exon_number "12";
chr19	StringTie	exon	32628083	32628165	1000	-	.	gene_id "MSTRG.88734"; transcript_id "MSTRG.88734.57"; exon_number "13";
chr19	StringTie	exon	32628722	32628849	1000	-	.	gene_id "MSTRG.88734"; transcript_id "MSTRG.88734.57"; exon_number "14";
chr19	StringTie	exon	32631402	32631494	1000	-	.	gene_id "MSTRG.88734"; transcript_id "MSTRG.88734.57"; exon_number "15";
chr19	StringTie	exon	32639356	32639488	1000	-	.	gene_id "MSTRG.88734"; transcript_id "MSTRG.88734.57"; exon_number "16";
chr19	StringTie	exon	32640307	32640385	1000	-	.	gene_id "MSTRG.88734"; transcript_id "MSTRG.88734.57"; exon_number "17";
chr19	StringTie	exon	32642024	32642145	1000	-	.	gene_id "MSTRG.88734"; transcript_id "MSTRG.88734.57"; exon_number "18";
chr19	StringTie	exon	32643123	32643199	1000	-	.	gene_id "MSTRG.88734"; transcript_id "MSTRG.88734.57"; exon_number "19";
chr19	StringTie	exon	32643287	32643352	1000	-	.	gene_id "MSTRG.88734"; transcript_id "MSTRG.88734.57"; exon_number "20";
chr19	StringTie	exon	32643431	32643484	1000	-	.	gene_id "MSTRG.88734"; transcript_id "MSTRG.88734.57"; exon_number "21";
chr19	StringTie	exon	32643572	32643631	1000	-	.	gene_id "MSTRG.88734"; transcript_id "MSTRG.88734.57"; exon_number "22";
chr19	StringTie	exon	32644325	32644479	1000	-	.	gene_id "MSTRG.88734"; transcript_id "MSTRG.88734.57"; exon_number "23";
chr19	StringTie	exon	32646459	32646615	1000	-	.	gene_id "MSTRG.88734"; transcript_id "MSTRG.88734.57"; exon_number "24";
chr19	StringTie	exon	32649682	32649792	1000	-	.	gene_id "MSTRG.88734"; transcript_id "MSTRG.88734.57"; exon_number "25";
chr19	StringTie	exon	32658914	32659045	1000	-	.	gene_id "MSTRG.88734"; transcript_id "MSTRG.88734.57"; exon_number "26";
chr19	StringTie	exon	32675071	32675187	1000	-	.	gene_id "MSTRG.88734"; transcript_id "MSTRG.88734.57"; exon_number "27";
chr19	StringTie	transcript	32597005	32675189	1000	-	.	gene_id "MSTRG.88734"; transcript_id "MSTRG.88734.58";
chr19	StringTie	exon	32597005	32598374	1000	-	.	gene_id "MSTRG.88734"; transcript_id "MSTRG.88734.58"; exon_number "1";
chr19	StringTie	exon	32599704	32599776	1000	-	.	gene_id "MSTRG.88734"; transcript_id "MSTRG.88734.58"; exon_number "2";
chr19	StringTie	exon	32599972	32600050	1000	-	.	gene_id "MSTRG.88734"; transcript_id "MSTRG.88734.58"; exon_number "3";
chr19	StringTie	exon	32602015	32602126	1000	-	.	gene_id "MSTRG.88734"; transcript_id "MSTRG.88734.58"; exon_number "4";
chr19	StringTie	exon	32604263	32604424	1000	-	.	gene_id "MSTRG.88734"; transcript_id "MSTRG.88734.58"; exon_number "5";
chr19	StringTie	exon	32605835	32605954	1000	-	.	gene_id "MSTRG.88734"; transcript_id "MSTRG.88734.58"; exon_number "6";
chr19	StringTie	exon	32607635	32607832	1000	-	.	gene_id "MSTRG.88734"; transcript_id "MSTRG.88734.58"; exon_number "7";
chr19	StringTie	exon	32615658	32615780	1000	-	.	gene_id "MSTRG.88734"; transcript_id "MSTRG.88734.58"; exon_number "8";
chr19	StringTie	exon	32617589	32617633	1000	-	.	gene_id "MSTRG.88734"; transcript_id "MSTRG.88734.58"; exon_number "9";
chr19	StringTie	exon	32619260	32619379	1000	-	.	gene_id "MSTRG.88734"; transcript_id "MSTRG.88734.58"; exon_number "10";
chr19	StringTie	exon	32619494	32619553	1000	-	.	gene_id "MSTRG.88734"; transcript_id "MSTRG.88734.58"; exon_number "11";
chr19	StringTie	exon	32622422	32622619	1000	-	.	gene_id "MSTRG.88734"; transcript_id "MSTRG.88734.58"; exon_number "12";
chr19	StringTie	exon	32625874	32625963	1000	-	.	gene_id "MSTRG.88734"; transcript_id "MSTRG.88734.58"; exon_number "13";
chr19	StringTie	exon	32626712	32626827	1000	-	.	gene_id "MSTRG.88734"; transcript_id "MSTRG.88734.58"; exon_number "14";
chr19	StringTie	exon	32628083	32628165	1000	-	.	gene_id "MSTRG.88734"; transcript_id "MSTRG.88734.58"; exon_number "15";
chr19	StringTie	exon	32628722	32628849	1000	-	.	gene_id "MSTRG.88734"; transcript_id "MSTRG.88734.58"; exon_number "16";
chr19	StringTie	exon	32631402	32631494	1000	-	.	gene_id "MSTRG.88734"; transcript_id "MSTRG.88734.58"; exon_number "17";
chr19	StringTie	exon	32639356	32639488	1000	-	.	gene_id "MSTRG.88734"; transcript_id "MSTRG.88734.58"; exon_number "18";
chr19	StringTie	exon	32640307	32640385	1000	-	.	gene_id "MSTRG.88734"; transcript_id "MSTRG.88734.58"; exon_number "19";
chr19	StringTie	exon	32642024	32642145	1000	-	.	gene_id "MSTRG.88734"; transcript_id "MSTRG.88734.58"; exon_number "20";
chr19	StringTie	exon	32643123	32643199	1000	-	.	gene_id "MSTRG.88734"; transcript_id "MSTRG.88734.58"; exon_number "21";
chr19	StringTie	exon	32643287	32643352	1000	-	.	gene_id "MSTRG.88734"; transcript_id "MSTRG.88734.58"; exon_number "22";
chr19	StringTie	exon	32643431	32643484	1000	-	.	gene_id "MSTRG.88734"; transcript_id "MSTRG.88734.58"; exon_number "23";
chr19	StringTie	exon	32643572	32643631	1000	-	.	gene_id "MSTRG.88734"; transcript_id "MSTRG.88734.58"; exon_number "24";
chr19	StringTie	exon	32644325	32644479	1000	-	.	gene_id "MSTRG.88734"; transcript_id "MSTRG.88734.58"; exon_number "25";
chr19	StringTie	exon	32649682	32649792	1000	-	.	gene_id "MSTRG.88734"; transcript_id "MSTRG.88734.58"; exon_number "26";
chr19	StringTie	exon	32658914	32659045	1000	-	.	gene_id "MSTRG.88734"; transcript_id "MSTRG.88734.58"; exon_number "27";
chr19	StringTie	exon	32675071	32675189	1000	-	.	gene_id "MSTRG.88734"; transcript_id "MSTRG.88734.58"; exon_number "28";
chr19	StringTie	transcript	32597006	32675201	1000	-	.	gene_id "MSTRG.88734"; transcript_id "MSTRG.88734.59";
chr19	StringTie	exon	32597006	32598378	1000	-	.	gene_id "MSTRG.88734"; transcript_id "MSTRG.88734.59"; exon_number "1";
chr19	StringTie	exon	32599704	32599776	1000	-	.	gene_id "MSTRG.88734"; transcript_id "MSTRG.88734.59"; exon_number "2";
chr19	StringTie	exon	32599972	32600050	1000	-	.	gene_id "MSTRG.88734"; transcript_id "MSTRG.88734.59"; exon_number "3";
chr19	StringTie	exon	32602015	32602126	1000	-	.	gene_id "MSTRG.88734"; transcript_id "MSTRG.88734.59"; exon_number "4";
chr19	StringTie	exon	32604263	32604424	1000	-	.	gene_id "MSTRG.88734"; transcript_id "MSTRG.88734.59"; exon_number "5";
chr19	StringTie	exon	32605835	32605954	1000	-	.	gene_id "MSTRG.88734"; transcript_id "MSTRG.88734.59"; exon_number "6";
chr19	StringTie	exon	32607635	32607832	1000	-	.	gene_id "MSTRG.88734"; transcript_id "MSTRG.88734.59"; exon_number "7";
chr19	StringTie	exon	32615658	32615780	1000	-	.	gene_id "MSTRG.88734"; transcript_id "MSTRG.88734.59"; exon_number "8";
chr19	StringTie	exon	32617589	32617633	1000	-	.	gene_id "MSTRG.88734"; transcript_id "MSTRG.88734.59"; exon_number "9";
chr19	StringTie	exon	32619260	32619379	1000	-	.	gene_id "MSTRG.88734"; transcript_id "MSTRG.88734.59"; exon_number "10";
chr19	StringTie	exon	32619494	32619553	1000	-	.	gene_id "MSTRG.88734"; transcript_id "MSTRG.88734.59"; exon_number "11";
chr19	StringTie	exon	32622422	32622619	1000	-	.	gene_id "MSTRG.88734"; transcript_id "MSTRG.88734.59"; exon_number "12";
chr19	StringTie	exon	32625874	32625966	1000	-	.	gene_id "MSTRG.88734"; transcript_id "MSTRG.88734.59"; exon_number "13";
chr19	StringTie	exon	32626712	32626827	1000	-	.	gene_id "MSTRG.88734"; transcript_id "MSTRG.88734.59"; exon_number "14";
chr19	StringTie	exon	32628083	32628165	1000	-	.	gene_id "MSTRG.88734"; transcript_id "MSTRG.88734.59"; exon_number "15";
chr19	StringTie	exon	32628722	32628849	1000	-	.	gene_id "MSTRG.88734"; transcript_id "MSTRG.88734.59"; exon_number "16";
chr19	StringTie	exon	32631402	32631494	1000	-	.	gene_id "MSTRG.88734"; transcript_id "MSTRG.88734.59"; exon_number "17";
chr19	StringTie	exon	32639356	32639488	1000	-	.	gene_id "MSTRG.88734"; transcript_id "MSTRG.88734.59"; exon_number "18";
chr19	StringTie	exon	32640307	32640385	1000	-	.	gene_id "MSTRG.88734"; transcript_id "MSTRG.88734.59"; exon_number "19";
chr19	StringTie	exon	32642024	32642145	1000	-	.	gene_id "MSTRG.88734"; transcript_id "MSTRG.88734.59"; exon_number "20";
chr19	StringTie	exon	32643123	32643199	1000	-	.	gene_id "MSTRG.88734"; transcript_id "MSTRG.88734.59"; exon_number "21";
chr19	StringTie	exon	32643287	32643352	1000	-	.	gene_id "MSTRG.88734"; transcript_id "MSTRG.88734.59"; exon_number "22";
chr19	StringTie	exon	32643431	32643484	1000	-	.	gene_id "MSTRG.88734"; transcript_id "MSTRG.88734.59"; exon_number "23";
chr19	StringTie	exon	32643572	32643631	1000	-	.	gene_id "MSTRG.88734"; transcript_id "MSTRG.88734.59"; exon_number "24";
chr19	StringTie	exon	32644325	32644479	1000	-	.	gene_id "MSTRG.88734"; transcript_id "MSTRG.88734.59"; exon_number "25";
chr19	StringTie	exon	32646459	32646615	1000	-	.	gene_id "MSTRG.88734"; transcript_id "MSTRG.88734.59"; exon_number "26";
chr19	StringTie	exon	32649682	32649792	1000	-	.	gene_id "MSTRG.88734"; transcript_id "MSTRG.88734.59"; exon_number "27";
chr19	StringTie	exon	32675071	32675201	1000	-	.	gene_id "MSTRG.88734"; transcript_id "MSTRG.88734.59"; exon_number "28";
chr19	StringTie	transcript	32596877	32643484	1000	-	.	gene_id "MSTRG.88734"; transcript_id "MSTRG.88734.6";
chr19	StringTie	exon	32596877	32598374	1000	-	.	gene_id "MSTRG.88734"; transcript_id "MSTRG.88734.6"; exon_number "1";
chr19	StringTie	exon	32599704	32599776	1000	-	.	gene_id "MSTRG.88734"; transcript_id "MSTRG.88734.6"; exon_number "2";
chr19	StringTie	exon	32599972	32600050	1000	-	.	gene_id "MSTRG.88734"; transcript_id "MSTRG.88734.6"; exon_number "3";
chr19	StringTie	exon	32602015	32602126	1000	-	.	gene_id "MSTRG.88734"; transcript_id "MSTRG.88734.6"; exon_number "4";
chr19	StringTie	exon	32604263	32604424	1000	-	.	gene_id "MSTRG.88734"; transcript_id "MSTRG.88734.6"; exon_number "5";
chr19	StringTie	exon	32605835	32605954	1000	-	.	gene_id "MSTRG.88734"; transcript_id "MSTRG.88734.6"; exon_number "6";
chr19	StringTie	exon	32607635	32607832	1000	-	.	gene_id "MSTRG.88734"; transcript_id "MSTRG.88734.6"; exon_number "7";
chr19	StringTie	exon	32615658	32615780	1000	-	.	gene_id "MSTRG.88734"; transcript_id "MSTRG.88734.6"; exon_number "8";
chr19	StringTie	exon	32617589	32617629	1000	-	.	gene_id "MSTRG.88734"; transcript_id "MSTRG.88734.6"; exon_number "9";
chr19	StringTie	exon	32619260	32619379	1000	-	.	gene_id "MSTRG.88734"; transcript_id "MSTRG.88734.6"; exon_number "10";
chr19	StringTie	exon	32619494	32619553	1000	-	.	gene_id "MSTRG.88734"; transcript_id "MSTRG.88734.6"; exon_number "11";
chr19	StringTie	exon	32622422	32622619	1000	-	.	gene_id "MSTRG.88734"; transcript_id "MSTRG.88734.6"; exon_number "12";
chr19	StringTie	exon	32625874	32625966	1000	-	.	gene_id "MSTRG.88734"; transcript_id "MSTRG.88734.6"; exon_number "13";
chr19	StringTie	exon	32626712	32626827	1000	-	.	gene_id "MSTRG.88734"; transcript_id "MSTRG.88734.6"; exon_number "14";
chr19	StringTie	exon	32628083	32628165	1000	-	.	gene_id "MSTRG.88734"; transcript_id "MSTRG.88734.6"; exon_number "15";
chr19	StringTie	exon	32628722	32628849	1000	-	.	gene_id "MSTRG.88734"; transcript_id "MSTRG.88734.6"; exon_number "16";
chr19	StringTie	exon	32631402	32631494	1000	-	.	gene_id "MSTRG.88734"; transcript_id "MSTRG.88734.6"; exon_number "17";
chr19	StringTie	exon	32639356	32639488	1000	-	.	gene_id "MSTRG.88734"; transcript_id "MSTRG.88734.6"; exon_number "18";
chr19	StringTie	exon	32640307	32640385	1000	-	.	gene_id "MSTRG.88734"; transcript_id "MSTRG.88734.6"; exon_number "19";
chr19	StringTie	exon	32643123	32643199	1000	-	.	gene_id "MSTRG.88734"; transcript_id "MSTRG.88734.6"; exon_number "20";
chr19	StringTie	exon	32643287	32643352	1000	-	.	gene_id "MSTRG.88734"; transcript_id "MSTRG.88734.6"; exon_number "21";
chr19	StringTie	exon	32643431	32643484	1000	-	.	gene_id "MSTRG.88734"; transcript_id "MSTRG.88734.6"; exon_number "22";
chr19	StringTie	transcript	32597006	32675187	1000	-	.	gene_id "MSTRG.88734"; transcript_id "MSTRG.88734.60";
chr19	StringTie	exon	32597006	32598374	1000	-	.	gene_id "MSTRG.88734"; transcript_id "MSTRG.88734.60"; exon_number "1";
chr19	StringTie	exon	32599704	32599776	1000	-	.	gene_id "MSTRG.88734"; transcript_id "MSTRG.88734.60"; exon_number "2";
chr19	StringTie	exon	32599972	32600050	1000	-	.	gene_id "MSTRG.88734"; transcript_id "MSTRG.88734.60"; exon_number "3";
chr19	StringTie	exon	32615658	32615780	1000	-	.	gene_id "MSTRG.88734"; transcript_id "MSTRG.88734.60"; exon_number "4";
chr19	StringTie	exon	32617589	32617633	1000	-	.	gene_id "MSTRG.88734"; transcript_id "MSTRG.88734.60"; exon_number "5";
chr19	StringTie	exon	32619260	32619379	1000	-	.	gene_id "MSTRG.88734"; transcript_id "MSTRG.88734.60"; exon_number "6";
chr19	StringTie	exon	32619494	32619553	1000	-	.	gene_id "MSTRG.88734"; transcript_id "MSTRG.88734.60"; exon_number "7";
chr19	StringTie	exon	32622422	32622619	1000	-	.	gene_id "MSTRG.88734"; transcript_id "MSTRG.88734.60"; exon_number "8";
chr19	StringTie	exon	32625874	32625966	1000	-	.	gene_id "MSTRG.88734"; transcript_id "MSTRG.88734.60"; exon_number "9";
chr19	StringTie	exon	32626712	32626827	1000	-	.	gene_id "MSTRG.88734"; transcript_id "MSTRG.88734.60"; exon_number "10";
chr19	StringTie	exon	32628083	32628165	1000	-	.	gene_id "MSTRG.88734"; transcript_id "MSTRG.88734.60"; exon_number "11";
chr19	StringTie	exon	32628722	32628849	1000	-	.	gene_id "MSTRG.88734"; transcript_id "MSTRG.88734.60"; exon_number "12";
chr19	StringTie	exon	32631402	32631494	1000	-	.	gene_id "MSTRG.88734"; transcript_id "MSTRG.88734.60"; exon_number "13";
chr19	StringTie	exon	32639356	32639488	1000	-	.	gene_id "MSTRG.88734"; transcript_id "MSTRG.88734.60"; exon_number "14";
chr19	StringTie	exon	32640307	32640385	1000	-	.	gene_id "MSTRG.88734"; transcript_id "MSTRG.88734.60"; exon_number "15";
chr19	StringTie	exon	32642024	32642145	1000	-	.	gene_id "MSTRG.88734"; transcript_id "MSTRG.88734.60"; exon_number "16";
chr19	StringTie	exon	32643123	32643199	1000	-	.	gene_id "MSTRG.88734"; transcript_id "MSTRG.88734.60"; exon_number "17";
chr19	StringTie	exon	32643287	32643352	1000	-	.	gene_id "MSTRG.88734"; transcript_id "MSTRG.88734.60"; exon_number "18";
chr19	StringTie	exon	32643431	32643484	1000	-	.	gene_id "MSTRG.88734"; transcript_id "MSTRG.88734.60"; exon_number "19";
chr19	StringTie	exon	32643572	32643631	1000	-	.	gene_id "MSTRG.88734"; transcript_id "MSTRG.88734.60"; exon_number "20";
chr19	StringTie	exon	32644325	32644479	1000	-	.	gene_id "MSTRG.88734"; transcript_id "MSTRG.88734.60"; exon_number "21";
chr19	StringTie	exon	32646459	32646615	1000	-	.	gene_id "MSTRG.88734"; transcript_id "MSTRG.88734.60"; exon_number "22";
chr19	StringTie	exon	32649682	32649792	1000	-	.	gene_id "MSTRG.88734"; transcript_id "MSTRG.88734.60"; exon_number "23";
chr19	StringTie	exon	32658914	32659045	1000	-	.	gene_id "MSTRG.88734"; transcript_id "MSTRG.88734.60"; exon_number "24";
chr19	StringTie	exon	32675071	32675187	1000	-	.	gene_id "MSTRG.88734"; transcript_id "MSTRG.88734.60"; exon_number "25";
chr19	StringTie	transcript	32597006	32675189	1000	-	.	gene_id "MSTRG.88734"; transcript_id "MSTRG.88734.61";
chr19	StringTie	exon	32597006	32598374	1000	-	.	gene_id "MSTRG.88734"; transcript_id "MSTRG.88734.61"; exon_number "1";
chr19	StringTie	exon	32599704	32599776	1000	-	.	gene_id "MSTRG.88734"; transcript_id "MSTRG.88734.61"; exon_number "2";
chr19	StringTie	exon	32599972	32600050	1000	-	.	gene_id "MSTRG.88734"; transcript_id "MSTRG.88734.61"; exon_number "3";
chr19	StringTie	exon	32602015	32602126	1000	-	.	gene_id "MSTRG.88734"; transcript_id "MSTRG.88734.61"; exon_number "4";
chr19	StringTie	exon	32604263	32604424	1000	-	.	gene_id "MSTRG.88734"; transcript_id "MSTRG.88734.61"; exon_number "5";
chr19	StringTie	exon	32605835	32605954	1000	-	.	gene_id "MSTRG.88734"; transcript_id "MSTRG.88734.61"; exon_number "6";
chr19	StringTie	exon	32607635	32607832	1000	-	.	gene_id "MSTRG.88734"; transcript_id "MSTRG.88734.61"; exon_number "7";
chr19	StringTie	exon	32615658	32615780	1000	-	.	gene_id "MSTRG.88734"; transcript_id "MSTRG.88734.61"; exon_number "8";
chr19	StringTie	exon	32619260	32619379	1000	-	.	gene_id "MSTRG.88734"; transcript_id "MSTRG.88734.61"; exon_number "9";
chr19	StringTie	exon	32619494	32619553	1000	-	.	gene_id "MSTRG.88734"; transcript_id "MSTRG.88734.61"; exon_number "10";
chr19	StringTie	exon	32622422	32622619	1000	-	.	gene_id "MSTRG.88734"; transcript_id "MSTRG.88734.61"; exon_number "11";
chr19	StringTie	exon	32625874	32625966	1000	-	.	gene_id "MSTRG.88734"; transcript_id "MSTRG.88734.61"; exon_number "12";
chr19	StringTie	exon	32626712	32626822	1000	-	.	gene_id "MSTRG.88734"; transcript_id "MSTRG.88734.61"; exon_number "13";
chr19	StringTie	exon	32628083	32628165	1000	-	.	gene_id "MSTRG.88734"; transcript_id "MSTRG.88734.61"; exon_number "14";
chr19	StringTie	exon	32628722	32628849	1000	-	.	gene_id "MSTRG.88734"; transcript_id "MSTRG.88734.61"; exon_number "15";
chr19	StringTie	exon	32631402	32631494	1000	-	.	gene_id "MSTRG.88734"; transcript_id "MSTRG.88734.61"; exon_number "16";
chr19	StringTie	exon	32639356	32639488	1000	-	.	gene_id "MSTRG.88734"; transcript_id "MSTRG.88734.61"; exon_number "17";
chr19	StringTie	exon	32640307	32640385	1000	-	.	gene_id "MSTRG.88734"; transcript_id "MSTRG.88734.61"; exon_number "18";
chr19	StringTie	exon	32642024	32642145	1000	-	.	gene_id "MSTRG.88734"; transcript_id "MSTRG.88734.61"; exon_number "19";
chr19	StringTie	exon	32643123	32643199	1000	-	.	gene_id "MSTRG.88734"; transcript_id "MSTRG.88734.61"; exon_number "20";
chr19	StringTie	exon	32643287	32643352	1000	-	.	gene_id "MSTRG.88734"; transcript_id "MSTRG.88734.61"; exon_number "21";
chr19	StringTie	exon	32643431	32643484	1000	-	.	gene_id "MSTRG.88734"; transcript_id "MSTRG.88734.61"; exon_number "22";
chr19	StringTie	exon	32643572	32643631	1000	-	.	gene_id "MSTRG.88734"; transcript_id "MSTRG.88734.61"; exon_number "23";
chr19	StringTie	exon	32644325	32644479	1000	-	.	gene_id "MSTRG.88734"; transcript_id "MSTRG.88734.61"; exon_number "24";
chr19	StringTie	exon	32649682	32649792	1000	-	.	gene_id "MSTRG.88734"; transcript_id "MSTRG.88734.61"; exon_number "25";
chr19	StringTie	exon	32658914	32659045	1000	-	.	gene_id "MSTRG.88734"; transcript_id "MSTRG.88734.61"; exon_number "26";
chr19	StringTie	exon	32675071	32675189	1000	-	.	gene_id "MSTRG.88734"; transcript_id "MSTRG.88734.61"; exon_number "27";
chr19	StringTie	transcript	32597007	32675189	1000	-	.	gene_id "MSTRG.88734"; transcript_id "MSTRG.88734.62";
chr19	StringTie	exon	32597007	32598374	1000	-	.	gene_id "MSTRG.88734"; transcript_id "MSTRG.88734.62"; exon_number "1";
chr19	StringTie	exon	32599704	32599776	1000	-	.	gene_id "MSTRG.88734"; transcript_id "MSTRG.88734.62"; exon_number "2";
chr19	StringTie	exon	32599972	32600050	1000	-	.	gene_id "MSTRG.88734"; transcript_id "MSTRG.88734.62"; exon_number "3";
chr19	StringTie	exon	32602015	32602126	1000	-	.	gene_id "MSTRG.88734"; transcript_id "MSTRG.88734.62"; exon_number "4";
chr19	StringTie	exon	32604263	32604457	1000	-	.	gene_id "MSTRG.88734"; transcript_id "MSTRG.88734.62"; exon_number "5";
chr19	StringTie	exon	32605835	32605954	1000	-	.	gene_id "MSTRG.88734"; transcript_id "MSTRG.88734.62"; exon_number "6";
chr19	StringTie	exon	32607635	32607832	1000	-	.	gene_id "MSTRG.88734"; transcript_id "MSTRG.88734.62"; exon_number "7";
chr19	StringTie	exon	32615658	32615780	1000	-	.	gene_id "MSTRG.88734"; transcript_id "MSTRG.88734.62"; exon_number "8";
chr19	StringTie	exon	32617589	32617633	1000	-	.	gene_id "MSTRG.88734"; transcript_id "MSTRG.88734.62"; exon_number "9";
chr19	StringTie	exon	32619260	32619379	1000	-	.	gene_id "MSTRG.88734"; transcript_id "MSTRG.88734.62"; exon_number "10";
chr19	StringTie	exon	32619494	32619553	1000	-	.	gene_id "MSTRG.88734"; transcript_id "MSTRG.88734.62"; exon_number "11";
chr19	StringTie	exon	32622422	32622619	1000	-	.	gene_id "MSTRG.88734"; transcript_id "MSTRG.88734.62"; exon_number "12";
chr19	StringTie	exon	32625874	32625966	1000	-	.	gene_id "MSTRG.88734"; transcript_id "MSTRG.88734.62"; exon_number "13";
chr19	StringTie	exon	32626712	32626827	1000	-	.	gene_id "MSTRG.88734"; transcript_id "MSTRG.88734.62"; exon_number "14";
chr19	StringTie	exon	32628083	32628165	1000	-	.	gene_id "MSTRG.88734"; transcript_id "MSTRG.88734.62"; exon_number "15";
chr19	StringTie	exon	32628722	32628849	1000	-	.	gene_id "MSTRG.88734"; transcript_id "MSTRG.88734.62"; exon_number "16";
chr19	StringTie	exon	32631402	32631494	1000	-	.	gene_id "MSTRG.88734"; transcript_id "MSTRG.88734.62"; exon_number "17";
chr19	StringTie	exon	32639356	32639488	1000	-	.	gene_id "MSTRG.88734"; transcript_id "MSTRG.88734.62"; exon_number "18";
chr19	StringTie	exon	32640307	32640385	1000	-	.	gene_id "MSTRG.88734"; transcript_id "MSTRG.88734.62"; exon_number "19";
chr19	StringTie	exon	32642024	32642145	1000	-	.	gene_id "MSTRG.88734"; transcript_id "MSTRG.88734.62"; exon_number "20";
chr19	StringTie	exon	32643123	32643199	1000	-	.	gene_id "MSTRG.88734"; transcript_id "MSTRG.88734.62"; exon_number "21";
chr19	StringTie	exon	32643287	32643352	1000	-	.	gene_id "MSTRG.88734"; transcript_id "MSTRG.88734.62"; exon_number "22";
chr19	StringTie	exon	32643431	32643484	1000	-	.	gene_id "MSTRG.88734"; transcript_id "MSTRG.88734.62"; exon_number "23";
chr19	StringTie	exon	32643572	32643631	1000	-	.	gene_id "MSTRG.88734"; transcript_id "MSTRG.88734.62"; exon_number "24";
chr19	StringTie	exon	32644325	32644479	1000	-	.	gene_id "MSTRG.88734"; transcript_id "MSTRG.88734.62"; exon_number "25";
chr19	StringTie	exon	32649682	32649792	1000	-	.	gene_id "MSTRG.88734"; transcript_id "MSTRG.88734.62"; exon_number "26";
chr19	StringTie	exon	32658914	32659045	1000	-	.	gene_id "MSTRG.88734"; transcript_id "MSTRG.88734.62"; exon_number "27";
chr19	StringTie	exon	32675071	32675189	1000	-	.	gene_id "MSTRG.88734"; transcript_id "MSTRG.88734.62"; exon_number "28";
chr19	StringTie	transcript	32597008	32675189	1000	-	.	gene_id "MSTRG.88734"; transcript_id "MSTRG.88734.64";
chr19	StringTie	exon	32597008	32598378	1000	-	.	gene_id "MSTRG.88734"; transcript_id "MSTRG.88734.64"; exon_number "1";
chr19	StringTie	exon	32599704	32599776	1000	-	.	gene_id "MSTRG.88734"; transcript_id "MSTRG.88734.64"; exon_number "2";
chr19	StringTie	exon	32599972	32600050	1000	-	.	gene_id "MSTRG.88734"; transcript_id "MSTRG.88734.64"; exon_number "3";
chr19	StringTie	exon	32602015	32602126	1000	-	.	gene_id "MSTRG.88734"; transcript_id "MSTRG.88734.64"; exon_number "4";
chr19	StringTie	exon	32604263	32604424	1000	-	.	gene_id "MSTRG.88734"; transcript_id "MSTRG.88734.64"; exon_number "5";
chr19	StringTie	exon	32605835	32605954	1000	-	.	gene_id "MSTRG.88734"; transcript_id "MSTRG.88734.64"; exon_number "6";
chr19	StringTie	exon	32607635	32607832	1000	-	.	gene_id "MSTRG.88734"; transcript_id "MSTRG.88734.64"; exon_number "7";
chr19	StringTie	exon	32615658	32615780	1000	-	.	gene_id "MSTRG.88734"; transcript_id "MSTRG.88734.64"; exon_number "8";
chr19	StringTie	exon	32617589	32617633	1000	-	.	gene_id "MSTRG.88734"; transcript_id "MSTRG.88734.64"; exon_number "9";
chr19	StringTie	exon	32619260	32619379	1000	-	.	gene_id "MSTRG.88734"; transcript_id "MSTRG.88734.64"; exon_number "10";
chr19	StringTie	exon	32619494	32619553	1000	-	.	gene_id "MSTRG.88734"; transcript_id "MSTRG.88734.64"; exon_number "11";
chr19	StringTie	exon	32622422	32622619	1000	-	.	gene_id "MSTRG.88734"; transcript_id "MSTRG.88734.64"; exon_number "12";
chr19	StringTie	exon	32625874	32625966	1000	-	.	gene_id "MSTRG.88734"; transcript_id "MSTRG.88734.64"; exon_number "13";
chr19	StringTie	exon	32626712	32626827	1000	-	.	gene_id "MSTRG.88734"; transcript_id "MSTRG.88734.64"; exon_number "14";
chr19	StringTie	exon	32628083	32628165	1000	-	.	gene_id "MSTRG.88734"; transcript_id "MSTRG.88734.64"; exon_number "15";
chr19	StringTie	exon	32628722	32628849	1000	-	.	gene_id "MSTRG.88734"; transcript_id "MSTRG.88734.64"; exon_number "16";
chr19	StringTie	exon	32631402	32631494	1000	-	.	gene_id "MSTRG.88734"; transcript_id "MSTRG.88734.64"; exon_number "17";
chr19	StringTie	exon	32639356	32639488	1000	-	.	gene_id "MSTRG.88734"; transcript_id "MSTRG.88734.64"; exon_number "18";
chr19	StringTie	exon	32640307	32640385	1000	-	.	gene_id "MSTRG.88734"; transcript_id "MSTRG.88734.64"; exon_number "19";
chr19	StringTie	exon	32642024	32642145	1000	-	.	gene_id "MSTRG.88734"; transcript_id "MSTRG.88734.64"; exon_number "20";
chr19	StringTie	exon	32643123	32643199	1000	-	.	gene_id "MSTRG.88734"; transcript_id "MSTRG.88734.64"; exon_number "21";
chr19	StringTie	exon	32643287	32643352	1000	-	.	gene_id "MSTRG.88734"; transcript_id "MSTRG.88734.64"; exon_number "22";
chr19	StringTie	exon	32643431	32643484	1000	-	.	gene_id "MSTRG.88734"; transcript_id "MSTRG.88734.64"; exon_number "23";
chr19	StringTie	exon	32643572	32643631	1000	-	.	gene_id "MSTRG.88734"; transcript_id "MSTRG.88734.64"; exon_number "24";
chr19	StringTie	exon	32644325	32644479	1000	-	.	gene_id "MSTRG.88734"; transcript_id "MSTRG.88734.64"; exon_number "25";
chr19	StringTie	exon	32658914	32659045	1000	-	.	gene_id "MSTRG.88734"; transcript_id "MSTRG.88734.64"; exon_number "26";
chr19	StringTie	exon	32675071	32675189	1000	-	.	gene_id "MSTRG.88734"; transcript_id "MSTRG.88734.64"; exon_number "27";
chr19	StringTie	transcript	32597008	32675154	1000	-	.	gene_id "MSTRG.88734"; transcript_id "MSTRG.88734.65";
chr19	StringTie	exon	32597008	32598378	1000	-	.	gene_id "MSTRG.88734"; transcript_id "MSTRG.88734.65"; exon_number "1";
chr19	StringTie	exon	32599704	32599776	1000	-	.	gene_id "MSTRG.88734"; transcript_id "MSTRG.88734.65"; exon_number "2";
chr19	StringTie	exon	32599972	32600050	1000	-	.	gene_id "MSTRG.88734"; transcript_id "MSTRG.88734.65"; exon_number "3";
chr19	StringTie	exon	32602015	32602126	1000	-	.	gene_id "MSTRG.88734"; transcript_id "MSTRG.88734.65"; exon_number "4";
chr19	StringTie	exon	32604263	32604424	1000	-	.	gene_id "MSTRG.88734"; transcript_id "MSTRG.88734.65"; exon_number "5";
chr19	StringTie	exon	32605835	32605954	1000	-	.	gene_id "MSTRG.88734"; transcript_id "MSTRG.88734.65"; exon_number "6";
chr19	StringTie	exon	32607635	32607832	1000	-	.	gene_id "MSTRG.88734"; transcript_id "MSTRG.88734.65"; exon_number "7";
chr19	StringTie	exon	32617589	32617633	1000	-	.	gene_id "MSTRG.88734"; transcript_id "MSTRG.88734.65"; exon_number "8";
chr19	StringTie	exon	32619260	32619379	1000	-	.	gene_id "MSTRG.88734"; transcript_id "MSTRG.88734.65"; exon_number "9";
chr19	StringTie	exon	32619494	32619553	1000	-	.	gene_id "MSTRG.88734"; transcript_id "MSTRG.88734.65"; exon_number "10";
chr19	StringTie	exon	32622422	32622619	1000	-	.	gene_id "MSTRG.88734"; transcript_id "MSTRG.88734.65"; exon_number "11";
chr19	StringTie	exon	32625874	32625966	1000	-	.	gene_id "MSTRG.88734"; transcript_id "MSTRG.88734.65"; exon_number "12";
chr19	StringTie	exon	32626712	32626827	1000	-	.	gene_id "MSTRG.88734"; transcript_id "MSTRG.88734.65"; exon_number "13";
chr19	StringTie	exon	32628083	32628165	1000	-	.	gene_id "MSTRG.88734"; transcript_id "MSTRG.88734.65"; exon_number "14";
chr19	StringTie	exon	32628722	32628849	1000	-	.	gene_id "MSTRG.88734"; transcript_id "MSTRG.88734.65"; exon_number "15";
chr19	StringTie	exon	32631402	32631494	1000	-	.	gene_id "MSTRG.88734"; transcript_id "MSTRG.88734.65"; exon_number "16";
chr19	StringTie	exon	32639356	32639488	1000	-	.	gene_id "MSTRG.88734"; transcript_id "MSTRG.88734.65"; exon_number "17";
chr19	StringTie	exon	32640307	32640385	1000	-	.	gene_id "MSTRG.88734"; transcript_id "MSTRG.88734.65"; exon_number "18";
chr19	StringTie	exon	32642024	32642145	1000	-	.	gene_id "MSTRG.88734"; transcript_id "MSTRG.88734.65"; exon_number "19";
chr19	StringTie	exon	32643123	32643199	1000	-	.	gene_id "MSTRG.88734"; transcript_id "MSTRG.88734.65"; exon_number "20";
chr19	StringTie	exon	32643287	32643352	1000	-	.	gene_id "MSTRG.88734"; transcript_id "MSTRG.88734.65"; exon_number "21";
chr19	StringTie	exon	32643431	32643484	1000	-	.	gene_id "MSTRG.88734"; transcript_id "MSTRG.88734.65"; exon_number "22";
chr19	StringTie	exon	32643572	32643631	1000	-	.	gene_id "MSTRG.88734"; transcript_id "MSTRG.88734.65"; exon_number "23";
chr19	StringTie	exon	32644325	32644479	1000	-	.	gene_id "MSTRG.88734"; transcript_id "MSTRG.88734.65"; exon_number "24";
chr19	StringTie	exon	32646459	32646615	1000	-	.	gene_id "MSTRG.88734"; transcript_id "MSTRG.88734.65"; exon_number "25";
chr19	StringTie	exon	32649682	32649792	1000	-	.	gene_id "MSTRG.88734"; transcript_id "MSTRG.88734.65"; exon_number "26";
chr19	StringTie	exon	32658914	32659045	1000	-	.	gene_id "MSTRG.88734"; transcript_id "MSTRG.88734.65"; exon_number "27";
chr19	StringTie	exon	32675071	32675154	1000	-	.	gene_id "MSTRG.88734"; transcript_id "MSTRG.88734.65"; exon_number "28";
chr19	StringTie	transcript	32597008	32675177	1000	-	.	gene_id "MSTRG.88734"; transcript_id "MSTRG.88734.66";
chr19	StringTie	exon	32597008	32598374	1000	-	.	gene_id "MSTRG.88734"; transcript_id "MSTRG.88734.66"; exon_number "1";
chr19	StringTie	exon	32599704	32599776	1000	-	.	gene_id "MSTRG.88734"; transcript_id "MSTRG.88734.66"; exon_number "2";
chr19	StringTie	exon	32599972	32600050	1000	-	.	gene_id "MSTRG.88734"; transcript_id "MSTRG.88734.66"; exon_number "3";
chr19	StringTie	exon	32602015	32602126	1000	-	.	gene_id "MSTRG.88734"; transcript_id "MSTRG.88734.66"; exon_number "4";
chr19	StringTie	exon	32604263	32604424	1000	-	.	gene_id "MSTRG.88734"; transcript_id "MSTRG.88734.66"; exon_number "5";
chr19	StringTie	exon	32605835	32606005	1000	-	.	gene_id "MSTRG.88734"; transcript_id "MSTRG.88734.66"; exon_number "6";
chr19	StringTie	exon	32607635	32607832	1000	-	.	gene_id "MSTRG.88734"; transcript_id "MSTRG.88734.66"; exon_number "7";
chr19	StringTie	exon	32615658	32615780	1000	-	.	gene_id "MSTRG.88734"; transcript_id "MSTRG.88734.66"; exon_number "8";
chr19	StringTie	exon	32617589	32617633	1000	-	.	gene_id "MSTRG.88734"; transcript_id "MSTRG.88734.66"; exon_number "9";
chr19	StringTie	exon	32619260	32619379	1000	-	.	gene_id "MSTRG.88734"; transcript_id "MSTRG.88734.66"; exon_number "10";
chr19	StringTie	exon	32619494	32619553	1000	-	.	gene_id "MSTRG.88734"; transcript_id "MSTRG.88734.66"; exon_number "11";
chr19	StringTie	exon	32622422	32622619	1000	-	.	gene_id "MSTRG.88734"; transcript_id "MSTRG.88734.66"; exon_number "12";
chr19	StringTie	exon	32625874	32625966	1000	-	.	gene_id "MSTRG.88734"; transcript_id "MSTRG.88734.66"; exon_number "13";
chr19	StringTie	exon	32626712	32626827	1000	-	.	gene_id "MSTRG.88734"; transcript_id "MSTRG.88734.66"; exon_number "14";
chr19	StringTie	exon	32628083	32628165	1000	-	.	gene_id "MSTRG.88734"; transcript_id "MSTRG.88734.66"; exon_number "15";
chr19	StringTie	exon	32628722	32628849	1000	-	.	gene_id "MSTRG.88734"; transcript_id "MSTRG.88734.66"; exon_number "16";
chr19	StringTie	exon	32631402	32631494	1000	-	.	gene_id "MSTRG.88734"; transcript_id "MSTRG.88734.66"; exon_number "17";
chr19	StringTie	exon	32639356	32639488	1000	-	.	gene_id "MSTRG.88734"; transcript_id "MSTRG.88734.66"; exon_number "18";
chr19	StringTie	exon	32640307	32640385	1000	-	.	gene_id "MSTRG.88734"; transcript_id "MSTRG.88734.66"; exon_number "19";
chr19	StringTie	exon	32642024	32642145	1000	-	.	gene_id "MSTRG.88734"; transcript_id "MSTRG.88734.66"; exon_number "20";
chr19	StringTie	exon	32643123	32643199	1000	-	.	gene_id "MSTRG.88734"; transcript_id "MSTRG.88734.66"; exon_number "21";
chr19	StringTie	exon	32643287	32643352	1000	-	.	gene_id "MSTRG.88734"; transcript_id "MSTRG.88734.66"; exon_number "22";
chr19	StringTie	exon	32643431	32643484	1000	-	.	gene_id "MSTRG.88734"; transcript_id "MSTRG.88734.66"; exon_number "23";
chr19	StringTie	exon	32643572	32643631	1000	-	.	gene_id "MSTRG.88734"; transcript_id "MSTRG.88734.66"; exon_number "24";
chr19	StringTie	exon	32644325	32644479	1000	-	.	gene_id "MSTRG.88734"; transcript_id "MSTRG.88734.66"; exon_number "25";
chr19	StringTie	exon	32649682	32649792	1000	-	.	gene_id "MSTRG.88734"; transcript_id "MSTRG.88734.66"; exon_number "26";
chr19	StringTie	exon	32658914	32659045	1000	-	.	gene_id "MSTRG.88734"; transcript_id "MSTRG.88734.66"; exon_number "27";
chr19	StringTie	exon	32675071	32675177	1000	-	.	gene_id "MSTRG.88734"; transcript_id "MSTRG.88734.66"; exon_number "28";
chr19	StringTie	transcript	32597008	32674453	1000	-	.	gene_id "MSTRG.88734"; transcript_id "MSTRG.88734.67";
chr19	StringTie	exon	32597008	32598378	1000	-	.	gene_id "MSTRG.88734"; transcript_id "MSTRG.88734.67"; exon_number "1";
chr19	StringTie	exon	32599704	32599776	1000	-	.	gene_id "MSTRG.88734"; transcript_id "MSTRG.88734.67"; exon_number "2";
chr19	StringTie	exon	32599972	32600050	1000	-	.	gene_id "MSTRG.88734"; transcript_id "MSTRG.88734.67"; exon_number "3";
chr19	StringTie	exon	32602015	32602126	1000	-	.	gene_id "MSTRG.88734"; transcript_id "MSTRG.88734.67"; exon_number "4";
chr19	StringTie	exon	32604263	32604424	1000	-	.	gene_id "MSTRG.88734"; transcript_id "MSTRG.88734.67"; exon_number "5";
chr19	StringTie	exon	32605835	32605954	1000	-	.	gene_id "MSTRG.88734"; transcript_id "MSTRG.88734.67"; exon_number "6";
chr19	StringTie	exon	32607635	32607832	1000	-	.	gene_id "MSTRG.88734"; transcript_id "MSTRG.88734.67"; exon_number "7";
chr19	StringTie	exon	32615658	32615780	1000	-	.	gene_id "MSTRG.88734"; transcript_id "MSTRG.88734.67"; exon_number "8";
chr19	StringTie	exon	32617589	32617633	1000	-	.	gene_id "MSTRG.88734"; transcript_id "MSTRG.88734.67"; exon_number "9";
chr19	StringTie	exon	32619260	32619379	1000	-	.	gene_id "MSTRG.88734"; transcript_id "MSTRG.88734.67"; exon_number "10";
chr19	StringTie	exon	32619494	32619553	1000	-	.	gene_id "MSTRG.88734"; transcript_id "MSTRG.88734.67"; exon_number "11";
chr19	StringTie	exon	32622422	32622619	1000	-	.	gene_id "MSTRG.88734"; transcript_id "MSTRG.88734.67"; exon_number "12";
chr19	StringTie	exon	32625874	32625966	1000	-	.	gene_id "MSTRG.88734"; transcript_id "MSTRG.88734.67"; exon_number "13";
chr19	StringTie	exon	32626712	32626827	1000	-	.	gene_id "MSTRG.88734"; transcript_id "MSTRG.88734.67"; exon_number "14";
chr19	StringTie	exon	32628083	32628165	1000	-	.	gene_id "MSTRG.88734"; transcript_id "MSTRG.88734.67"; exon_number "15";
chr19	StringTie	exon	32628722	32628849	1000	-	.	gene_id "MSTRG.88734"; transcript_id "MSTRG.88734.67"; exon_number "16";
chr19	StringTie	exon	32631402	32631494	1000	-	.	gene_id "MSTRG.88734"; transcript_id "MSTRG.88734.67"; exon_number "17";
chr19	StringTie	exon	32639356	32639488	1000	-	.	gene_id "MSTRG.88734"; transcript_id "MSTRG.88734.67"; exon_number "18";
chr19	StringTie	exon	32640307	32640385	1000	-	.	gene_id "MSTRG.88734"; transcript_id "MSTRG.88734.67"; exon_number "19";
chr19	StringTie	exon	32642024	32642145	1000	-	.	gene_id "MSTRG.88734"; transcript_id "MSTRG.88734.67"; exon_number "20";
chr19	StringTie	exon	32643123	32643199	1000	-	.	gene_id "MSTRG.88734"; transcript_id "MSTRG.88734.67"; exon_number "21";
chr19	StringTie	exon	32643287	32643352	1000	-	.	gene_id "MSTRG.88734"; transcript_id "MSTRG.88734.67"; exon_number "22";
chr19	StringTie	exon	32643431	32643484	1000	-	.	gene_id "MSTRG.88734"; transcript_id "MSTRG.88734.67"; exon_number "23";
chr19	StringTie	exon	32643572	32643631	1000	-	.	gene_id "MSTRG.88734"; transcript_id "MSTRG.88734.67"; exon_number "24";
chr19	StringTie	exon	32644325	32644479	1000	-	.	gene_id "MSTRG.88734"; transcript_id "MSTRG.88734.67"; exon_number "25";
chr19	StringTie	exon	32646459	32646615	1000	-	.	gene_id "MSTRG.88734"; transcript_id "MSTRG.88734.67"; exon_number "26";
chr19	StringTie	exon	32649682	32649792	1000	-	.	gene_id "MSTRG.88734"; transcript_id "MSTRG.88734.67"; exon_number "27";
chr19	StringTie	exon	32658914	32659045	1000	-	.	gene_id "MSTRG.88734"; transcript_id "MSTRG.88734.67"; exon_number "28";
chr19	StringTie	exon	32674422	32674453	1000	-	.	gene_id "MSTRG.88734"; transcript_id "MSTRG.88734.67"; exon_number "29";
chr19	StringTie	transcript	32599704	32675167	1000	-	.	gene_id "MSTRG.88734"; transcript_id "MSTRG.88734.69";
chr19	StringTie	exon	32599704	32599776	1000	-	.	gene_id "MSTRG.88734"; transcript_id "MSTRG.88734.69"; exon_number "1";
chr19	StringTie	exon	32599972	32600050	1000	-	.	gene_id "MSTRG.88734"; transcript_id "MSTRG.88734.69"; exon_number "2";
chr19	StringTie	exon	32602015	32602126	1000	-	.	gene_id "MSTRG.88734"; transcript_id "MSTRG.88734.69"; exon_number "3";
chr19	StringTie	exon	32604263	32604424	1000	-	.	gene_id "MSTRG.88734"; transcript_id "MSTRG.88734.69"; exon_number "4";
chr19	StringTie	exon	32605835	32605954	1000	-	.	gene_id "MSTRG.88734"; transcript_id "MSTRG.88734.69"; exon_number "5";
chr19	StringTie	exon	32607635	32607832	1000	-	.	gene_id "MSTRG.88734"; transcript_id "MSTRG.88734.69"; exon_number "6";
chr19	StringTie	exon	32615658	32615780	1000	-	.	gene_id "MSTRG.88734"; transcript_id "MSTRG.88734.69"; exon_number "7";
chr19	StringTie	exon	32617589	32617633	1000	-	.	gene_id "MSTRG.88734"; transcript_id "MSTRG.88734.69"; exon_number "8";
chr19	StringTie	exon	32619260	32619379	1000	-	.	gene_id "MSTRG.88734"; transcript_id "MSTRG.88734.69"; exon_number "9";
chr19	StringTie	exon	32619494	32619553	1000	-	.	gene_id "MSTRG.88734"; transcript_id "MSTRG.88734.69"; exon_number "10";
chr19	StringTie	exon	32622422	32622619	1000	-	.	gene_id "MSTRG.88734"; transcript_id "MSTRG.88734.69"; exon_number "11";
chr19	StringTie	exon	32625874	32625966	1000	-	.	gene_id "MSTRG.88734"; transcript_id "MSTRG.88734.69"; exon_number "12";
chr19	StringTie	exon	32626712	32626827	1000	-	.	gene_id "MSTRG.88734"; transcript_id "MSTRG.88734.69"; exon_number "13";
chr19	StringTie	exon	32628083	32628165	1000	-	.	gene_id "MSTRG.88734"; transcript_id "MSTRG.88734.69"; exon_number "14";
chr19	StringTie	exon	32628722	32628849	1000	-	.	gene_id "MSTRG.88734"; transcript_id "MSTRG.88734.69"; exon_number "15";
chr19	StringTie	exon	32631402	32631494	1000	-	.	gene_id "MSTRG.88734"; transcript_id "MSTRG.88734.69"; exon_number "16";
chr19	StringTie	exon	32639356	32639488	1000	-	.	gene_id "MSTRG.88734"; transcript_id "MSTRG.88734.69"; exon_number "17";
chr19	StringTie	exon	32640307	32640385	1000	-	.	gene_id "MSTRG.88734"; transcript_id "MSTRG.88734.69"; exon_number "18";
chr19	StringTie	exon	32642024	32642145	1000	-	.	gene_id "MSTRG.88734"; transcript_id "MSTRG.88734.69"; exon_number "19";
chr19	StringTie	exon	32643123	32643199	1000	-	.	gene_id "MSTRG.88734"; transcript_id "MSTRG.88734.69"; exon_number "20";
chr19	StringTie	exon	32643287	32643352	1000	-	.	gene_id "MSTRG.88734"; transcript_id "MSTRG.88734.69"; exon_number "21";
chr19	StringTie	exon	32643431	32643484	1000	-	.	gene_id "MSTRG.88734"; transcript_id "MSTRG.88734.69"; exon_number "22";
chr19	StringTie	exon	32643572	32643631	1000	-	.	gene_id "MSTRG.88734"; transcript_id "MSTRG.88734.69"; exon_number "23";
chr19	StringTie	exon	32644325	32644476	1000	-	.	gene_id "MSTRG.88734"; transcript_id "MSTRG.88734.69"; exon_number "24";
chr19	StringTie	exon	32649682	32649792	1000	-	.	gene_id "MSTRG.88734"; transcript_id "MSTRG.88734.69"; exon_number "25";
chr19	StringTie	exon	32658914	32659045	1000	-	.	gene_id "MSTRG.88734"; transcript_id "MSTRG.88734.69"; exon_number "26";
chr19	StringTie	exon	32675071	32675167	1000	-	.	gene_id "MSTRG.88734"; transcript_id "MSTRG.88734.69"; exon_number "27";
chr19	StringTie	transcript	32596893	32675202	1000	-	.	gene_id "MSTRG.88734"; transcript_id "MSTRG.88734.7";
chr19	StringTie	exon	32596893	32598374	1000	-	.	gene_id "MSTRG.88734"; transcript_id "MSTRG.88734.7"; exon_number "1";
chr19	StringTie	exon	32599704	32599776	1000	-	.	gene_id "MSTRG.88734"; transcript_id "MSTRG.88734.7"; exon_number "2";
chr19	StringTie	exon	32599972	32600050	1000	-	.	gene_id "MSTRG.88734"; transcript_id "MSTRG.88734.7"; exon_number "3";
chr19	StringTie	exon	32602015	32602126	1000	-	.	gene_id "MSTRG.88734"; transcript_id "MSTRG.88734.7"; exon_number "4";
chr19	StringTie	exon	32604263	32604424	1000	-	.	gene_id "MSTRG.88734"; transcript_id "MSTRG.88734.7"; exon_number "5";
chr19	StringTie	exon	32605835	32605954	1000	-	.	gene_id "MSTRG.88734"; transcript_id "MSTRG.88734.7"; exon_number "6";
chr19	StringTie	exon	32607635	32607832	1000	-	.	gene_id "MSTRG.88734"; transcript_id "MSTRG.88734.7"; exon_number "7";
chr19	StringTie	exon	32615658	32615780	1000	-	.	gene_id "MSTRG.88734"; transcript_id "MSTRG.88734.7"; exon_number "8";
chr19	StringTie	exon	32617589	32617633	1000	-	.	gene_id "MSTRG.88734"; transcript_id "MSTRG.88734.7"; exon_number "9";
chr19	StringTie	exon	32619260	32619379	1000	-	.	gene_id "MSTRG.88734"; transcript_id "MSTRG.88734.7"; exon_number "10";
chr19	StringTie	exon	32619494	32619553	1000	-	.	gene_id "MSTRG.88734"; transcript_id "MSTRG.88734.7"; exon_number "11";
chr19	StringTie	exon	32622422	32622619	1000	-	.	gene_id "MSTRG.88734"; transcript_id "MSTRG.88734.7"; exon_number "12";
chr19	StringTie	exon	32625874	32625966	1000	-	.	gene_id "MSTRG.88734"; transcript_id "MSTRG.88734.7"; exon_number "13";
chr19	StringTie	exon	32626712	32626827	1000	-	.	gene_id "MSTRG.88734"; transcript_id "MSTRG.88734.7"; exon_number "14";
chr19	StringTie	exon	32628083	32628165	1000	-	.	gene_id "MSTRG.88734"; transcript_id "MSTRG.88734.7"; exon_number "15";
chr19	StringTie	exon	32628722	32628849	1000	-	.	gene_id "MSTRG.88734"; transcript_id "MSTRG.88734.7"; exon_number "16";
chr19	StringTie	exon	32630106	32630151	1000	-	.	gene_id "MSTRG.88734"; transcript_id "MSTRG.88734.7"; exon_number "17";
chr19	StringTie	exon	32631402	32631494	1000	-	.	gene_id "MSTRG.88734"; transcript_id "MSTRG.88734.7"; exon_number "18";
chr19	StringTie	exon	32639356	32639488	1000	-	.	gene_id "MSTRG.88734"; transcript_id "MSTRG.88734.7"; exon_number "19";
chr19	StringTie	exon	32640307	32640385	1000	-	.	gene_id "MSTRG.88734"; transcript_id "MSTRG.88734.7"; exon_number "20";
chr19	StringTie	exon	32642024	32642145	1000	-	.	gene_id "MSTRG.88734"; transcript_id "MSTRG.88734.7"; exon_number "21";
chr19	StringTie	exon	32643123	32643199	1000	-	.	gene_id "MSTRG.88734"; transcript_id "MSTRG.88734.7"; exon_number "22";
chr19	StringTie	exon	32643287	32643352	1000	-	.	gene_id "MSTRG.88734"; transcript_id "MSTRG.88734.7"; exon_number "23";
chr19	StringTie	exon	32643431	32643484	1000	-	.	gene_id "MSTRG.88734"; transcript_id "MSTRG.88734.7"; exon_number "24";
chr19	StringTie	exon	32643572	32643631	1000	-	.	gene_id "MSTRG.88734"; transcript_id "MSTRG.88734.7"; exon_number "25";
chr19	StringTie	exon	32644325	32644479	1000	-	.	gene_id "MSTRG.88734"; transcript_id "MSTRG.88734.7"; exon_number "26";
chr19	StringTie	exon	32649682	32649792	1000	-	.	gene_id "MSTRG.88734"; transcript_id "MSTRG.88734.7"; exon_number "27";
chr19	StringTie	exon	32658914	32659045	1000	-	.	gene_id "MSTRG.88734"; transcript_id "MSTRG.88734.7"; exon_number "28";
chr19	StringTie	exon	32675071	32675202	1000	-	.	gene_id "MSTRG.88734"; transcript_id "MSTRG.88734.7"; exon_number "29";
chr19	StringTie	transcript	32596897	32675170	1000	-	.	gene_id "MSTRG.88734"; transcript_id "MSTRG.88734.8";
chr19	StringTie	exon	32596897	32598374	1000	-	.	gene_id "MSTRG.88734"; transcript_id "MSTRG.88734.8"; exon_number "1";
chr19	StringTie	exon	32599704	32599776	1000	-	.	gene_id "MSTRG.88734"; transcript_id "MSTRG.88734.8"; exon_number "2";
chr19	StringTie	exon	32599972	32600050	1000	-	.	gene_id "MSTRG.88734"; transcript_id "MSTRG.88734.8"; exon_number "3";
chr19	StringTie	exon	32602015	32602126	1000	-	.	gene_id "MSTRG.88734"; transcript_id "MSTRG.88734.8"; exon_number "4";
chr19	StringTie	exon	32604263	32604424	1000	-	.	gene_id "MSTRG.88734"; transcript_id "MSTRG.88734.8"; exon_number "5";
chr19	StringTie	exon	32605835	32605954	1000	-	.	gene_id "MSTRG.88734"; transcript_id "MSTRG.88734.8"; exon_number "6";
chr19	StringTie	exon	32607635	32607832	1000	-	.	gene_id "MSTRG.88734"; transcript_id "MSTRG.88734.8"; exon_number "7";
chr19	StringTie	exon	32615658	32615780	1000	-	.	gene_id "MSTRG.88734"; transcript_id "MSTRG.88734.8"; exon_number "8";
chr19	StringTie	exon	32617589	32617633	1000	-	.	gene_id "MSTRG.88734"; transcript_id "MSTRG.88734.8"; exon_number "9";
chr19	StringTie	exon	32619260	32619379	1000	-	.	gene_id "MSTRG.88734"; transcript_id "MSTRG.88734.8"; exon_number "10";
chr19	StringTie	exon	32619494	32619553	1000	-	.	gene_id "MSTRG.88734"; transcript_id "MSTRG.88734.8"; exon_number "11";
chr19	StringTie	exon	32622422	32622619	1000	-	.	gene_id "MSTRG.88734"; transcript_id "MSTRG.88734.8"; exon_number "12";
chr19	StringTie	exon	32625874	32625966	1000	-	.	gene_id "MSTRG.88734"; transcript_id "MSTRG.88734.8"; exon_number "13";
chr19	StringTie	exon	32626712	32626827	1000	-	.	gene_id "MSTRG.88734"; transcript_id "MSTRG.88734.8"; exon_number "14";
chr19	StringTie	exon	32628083	32628165	1000	-	.	gene_id "MSTRG.88734"; transcript_id "MSTRG.88734.8"; exon_number "15";
chr19	StringTie	exon	32628722	32628849	1000	-	.	gene_id "MSTRG.88734"; transcript_id "MSTRG.88734.8"; exon_number "16";
chr19	StringTie	exon	32631402	32631494	1000	-	.	gene_id "MSTRG.88734"; transcript_id "MSTRG.88734.8"; exon_number "17";
chr19	StringTie	exon	32639356	32639488	1000	-	.	gene_id "MSTRG.88734"; transcript_id "MSTRG.88734.8"; exon_number "18";
chr19	StringTie	exon	32640307	32640385	1000	-	.	gene_id "MSTRG.88734"; transcript_id "MSTRG.88734.8"; exon_number "19";
chr19	StringTie	exon	32642024	32642145	1000	-	.	gene_id "MSTRG.88734"; transcript_id "MSTRG.88734.8"; exon_number "20";
chr19	StringTie	exon	32643123	32643199	1000	-	.	gene_id "MSTRG.88734"; transcript_id "MSTRG.88734.8"; exon_number "21";
chr19	StringTie	exon	32643287	32643352	1000	-	.	gene_id "MSTRG.88734"; transcript_id "MSTRG.88734.8"; exon_number "22";
chr19	StringTie	exon	32643431	32643484	1000	-	.	gene_id "MSTRG.88734"; transcript_id "MSTRG.88734.8"; exon_number "23";
chr19	StringTie	exon	32643572	32643631	1000	-	.	gene_id "MSTRG.88734"; transcript_id "MSTRG.88734.8"; exon_number "24";
chr19	StringTie	exon	32644325	32644479	1000	-	.	gene_id "MSTRG.88734"; transcript_id "MSTRG.88734.8"; exon_number "25";
chr19	StringTie	exon	32646459	32646615	1000	-	.	gene_id "MSTRG.88734"; transcript_id "MSTRG.88734.8"; exon_number "26";
chr19	StringTie	exon	32649682	32649792	1000	-	.	gene_id "MSTRG.88734"; transcript_id "MSTRG.88734.8"; exon_number "27";
chr19	StringTie	exon	32658914	32659045	1000	-	.	gene_id "MSTRG.88734"; transcript_id "MSTRG.88734.8"; exon_number "28";
chr19	StringTie	exon	32674894	32675170	1000	-	.	gene_id "MSTRG.88734"; transcript_id "MSTRG.88734.8"; exon_number "29";
chr19	StringTie	transcript	32596898	32675192	1000	-	.	gene_id "MSTRG.88734"; transcript_id "MSTRG.88734.9";
chr19	StringTie	exon	32596898	32598378	1000	-	.	gene_id "MSTRG.88734"; transcript_id "MSTRG.88734.9"; exon_number "1";
chr19	StringTie	exon	32599704	32599776	1000	-	.	gene_id "MSTRG.88734"; transcript_id "MSTRG.88734.9"; exon_number "2";
chr19	StringTie	exon	32599972	32600050	1000	-	.	gene_id "MSTRG.88734"; transcript_id "MSTRG.88734.9"; exon_number "3";
chr19	StringTie	exon	32602015	32602126	1000	-	.	gene_id "MSTRG.88734"; transcript_id "MSTRG.88734.9"; exon_number "4";
chr19	StringTie	exon	32604263	32604424	1000	-	.	gene_id "MSTRG.88734"; transcript_id "MSTRG.88734.9"; exon_number "5";
chr19	StringTie	exon	32605835	32605954	1000	-	.	gene_id "MSTRG.88734"; transcript_id "MSTRG.88734.9"; exon_number "6";
chr19	StringTie	exon	32607635	32607832	1000	-	.	gene_id "MSTRG.88734"; transcript_id "MSTRG.88734.9"; exon_number "7";
chr19	StringTie	exon	32615658	32615780	1000	-	.	gene_id "MSTRG.88734"; transcript_id "MSTRG.88734.9"; exon_number "8";
chr19	StringTie	exon	32617589	32617633	1000	-	.	gene_id "MSTRG.88734"; transcript_id "MSTRG.88734.9"; exon_number "9";
chr19	StringTie	exon	32619260	32619379	1000	-	.	gene_id "MSTRG.88734"; transcript_id "MSTRG.88734.9"; exon_number "10";
chr19	StringTie	exon	32619494	32619553	1000	-	.	gene_id "MSTRG.88734"; transcript_id "MSTRG.88734.9"; exon_number "11";
chr19	StringTie	exon	32622422	32622619	1000	-	.	gene_id "MSTRG.88734"; transcript_id "MSTRG.88734.9"; exon_number "12";
chr19	StringTie	exon	32623874	32623941	1000	-	.	gene_id "MSTRG.88734"; transcript_id "MSTRG.88734.9"; exon_number "13";
chr19	StringTie	exon	32625874	32625966	1000	-	.	gene_id "MSTRG.88734"; transcript_id "MSTRG.88734.9"; exon_number "14";
chr19	StringTie	exon	32626712	32626827	1000	-	.	gene_id "MSTRG.88734"; transcript_id "MSTRG.88734.9"; exon_number "15";
chr19	StringTie	exon	32628083	32628165	1000	-	.	gene_id "MSTRG.88734"; transcript_id "MSTRG.88734.9"; exon_number "16";
chr19	StringTie	exon	32628722	32628849	1000	-	.	gene_id "MSTRG.88734"; transcript_id "MSTRG.88734.9"; exon_number "17";
chr19	StringTie	exon	32631402	32631494	1000	-	.	gene_id "MSTRG.88734"; transcript_id "MSTRG.88734.9"; exon_number "18";
chr19	StringTie	exon	32639356	32639488	1000	-	.	gene_id "MSTRG.88734"; transcript_id "MSTRG.88734.9"; exon_number "19";
chr19	StringTie	exon	32640307	32640385	1000	-	.	gene_id "MSTRG.88734"; transcript_id "MSTRG.88734.9"; exon_number "20";
chr19	StringTie	exon	32642024	32642145	1000	-	.	gene_id "MSTRG.88734"; transcript_id "MSTRG.88734.9"; exon_number "21";
chr19	StringTie	exon	32643123	32643199	1000	-	.	gene_id "MSTRG.88734"; transcript_id "MSTRG.88734.9"; exon_number "22";
chr19	StringTie	exon	32643287	32643352	1000	-	.	gene_id "MSTRG.88734"; transcript_id "MSTRG.88734.9"; exon_number "23";
chr19	StringTie	exon	32643431	32643484	1000	-	.	gene_id "MSTRG.88734"; transcript_id "MSTRG.88734.9"; exon_number "24";
chr19	StringTie	exon	32643572	32643631	1000	-	.	gene_id "MSTRG.88734"; transcript_id "MSTRG.88734.9"; exon_number "25";
chr19	StringTie	exon	32644325	32644479	1000	-	.	gene_id "MSTRG.88734"; transcript_id "MSTRG.88734.9"; exon_number "26";
chr19	StringTie	exon	32646459	32646615	1000	-	.	gene_id "MSTRG.88734"; transcript_id "MSTRG.88734.9"; exon_number "27";
chr19	StringTie	exon	32649682	32649792	1000	-	.	gene_id "MSTRG.88734"; transcript_id "MSTRG.88734.9"; exon_number "28";
chr19	StringTie	exon	32658914	32659045	1000	-	.	gene_id "MSTRG.88734"; transcript_id "MSTRG.88734.9"; exon_number "29";
chr19	StringTie	exon	32675071	32675192	1000	-	.	gene_id "MSTRG.88734"; transcript_id "MSTRG.88734.9"; exon_number "30";
chr19	StringTie	transcript	32608337	32608469	1000	-	.	gene_id "MSTRG.88735"; transcript_id "ENST00000364518"; gene_name "SNORA68"; ref_gene_id "ENSG00000201388";
chr19	StringTie	exon	32608337	32608469	1000	-	.	gene_id "MSTRG.88735"; transcript_id "ENST00000364518"; exon_number "1"; gene_name "SNORA68"; ref_gene_id "ENSG00000201388";
chr19	StringTie	transcript	32636078	32636475	1000	+	.	gene_id "MSTRG.88736"; transcript_id "ENST00000491419"; gene_name "RPS12P31"; ref_gene_id "ENSG00000242325";
chr19	StringTie	exon	32636078	32636475	1000	+	.	gene_id "MSTRG.88736"; transcript_id "ENST00000491419"; exon_number "1"; gene_name "RPS12P31"; ref_gene_id "ENSG00000242325";
chr19	StringTie	transcript	32655016	32655308	1000	-	.	gene_id "MSTRG.88737"; transcript_id "ENST00000478944"; gene_name "RN7SL789P"; ref_gene_id "ENSG00000242436";
chr19	StringTie	exon	32655016	32655308	1000	-	.	gene_id "MSTRG.88737"; transcript_id "ENST00000478944"; exon_number "1"; gene_name "RN7SL789P"; ref_gene_id "ENSG00000242436";
chr19	StringTie	transcript	32666298	32673210	1000	+	.	gene_id "MSTRG.88738"; transcript_id "ENST00000589127"; gene_name "CTC-379B2.4"; ref_gene_id "ENSG00000267557";
chr19	StringTie	exon	32666298	32666426	1000	+	.	gene_id "MSTRG.88738"; transcript_id "ENST00000589127"; exon_number "1"; gene_name "CTC-379B2.4"; ref_gene_id "ENSG00000267557";
chr19	StringTie	exon	32672767	32673210	1000	+	.	gene_id "MSTRG.88738"; transcript_id "ENST00000589127"; exon_number "2"; gene_name "CTC-379B2.4"; ref_gene_id "ENSG00000267557";
chr19	StringTie	transcript	32675407	32678300	1000	+	.	gene_id "MSTRG.88739"; transcript_id "ENST00000334176"; gene_name "RGS9BP"; ref_gene_id "ENSG00000186326";
chr19	StringTie	exon	32675407	32678300	1000	+	.	gene_id "MSTRG.88739"; transcript_id "ENST00000334176"; exon_number "1"; gene_name "RGS9BP"; ref_gene_id "ENSG00000186326";
chr1	StringTie	transcript	122524733	122524948	1000	-	.	gene_id "MSTRG.8874"; transcript_id "MSTRG.8874.1";
chr1	StringTie	exon	122524733	122524948	1000	-	.	gene_id "MSTRG.8874"; transcript_id "MSTRG.8874.1"; exon_number "1";
chr19	StringTie	transcript	32678320	32685111	1000	+	.	gene_id "MSTRG.88740"; transcript_id "MSTRG.88740.1";
chr19	StringTie	exon	32678320	32685111	1000	+	.	gene_id "MSTRG.88740"; transcript_id "MSTRG.88740.1"; exon_number "1";
chr19	StringTie	transcript	33071614	33071825	1000	.	.	gene_id "MSTRG.88741"; transcript_id "MSTRG.88741.1";
chr19	StringTie	exon	33071614	33071825	1000	.	.	gene_id "MSTRG.88741"; transcript_id "MSTRG.88741.1"; exon_number "1";
chr19	StringTie	transcript	33078060	33078496	1000	.	.	gene_id "MSTRG.88742"; transcript_id "MSTRG.88742.1";
chr19	StringTie	exon	33078060	33078496	1000	.	.	gene_id "MSTRG.88742"; transcript_id "MSTRG.88742.1"; exon_number "1";
chr19	StringTie	transcript	33079224	33080524	1000	.	.	gene_id "MSTRG.88743"; transcript_id "MSTRG.88743.1";
chr19	StringTie	exon	33079224	33080524	1000	.	.	gene_id "MSTRG.88743"; transcript_id "MSTRG.88743.1"; exon_number "1";
chr19	StringTie	transcript	23723589	23728840	1000	-	.	gene_id "MSTRG.88744"; transcript_id "MSTRG.88744.1";
chr19	StringTie	exon	23723589	23728840	1000	-	.	gene_id "MSTRG.88744"; transcript_id "MSTRG.88744.1"; exon_number "1";
chr19	StringTie	transcript	23739195	23758891	1000	-	.	gene_id "MSTRG.88745"; transcript_id "ENST00000402377"; gene_name "ZNF681"; ref_gene_id "ENSG00000196172";
chr19	StringTie	exon	23739195	23745323	1000	-	.	gene_id "MSTRG.88745"; transcript_id "ENST00000402377"; exon_number "1"; gene_name "ZNF681"; ref_gene_id "ENSG00000196172";
chr19	StringTie	exon	23754823	23754918	1000	-	.	gene_id "MSTRG.88745"; transcript_id "ENST00000402377"; exon_number "2"; gene_name "ZNF681"; ref_gene_id "ENSG00000196172";
chr19	StringTie	exon	23755425	23755551	1000	-	.	gene_id "MSTRG.88745"; transcript_id "ENST00000402377"; exon_number "3"; gene_name "ZNF681"; ref_gene_id "ENSG00000196172";
chr19	StringTie	exon	23758747	23758891	1000	-	.	gene_id "MSTRG.88745"; transcript_id "ENST00000402377"; exon_number "4"; gene_name "ZNF681"; ref_gene_id "ENSG00000196172";
chr19	StringTie	transcript	23744886	23758840	1000	-	.	gene_id "MSTRG.88745"; transcript_id "ENST00000528059"; gene_name "ZNF681"; ref_gene_id "ENSG00000196172";
chr19	StringTie	exon	23744886	23745323	1000	-	.	gene_id "MSTRG.88745"; transcript_id "ENST00000528059"; exon_number "1"; gene_name "ZNF681"; ref_gene_id "ENSG00000196172";
chr19	StringTie	exon	23754823	23754918	1000	-	.	gene_id "MSTRG.88745"; transcript_id "ENST00000528059"; exon_number "2"; gene_name "ZNF681"; ref_gene_id "ENSG00000196172";
chr19	StringTie	exon	23758747	23758840	1000	-	.	gene_id "MSTRG.88745"; transcript_id "ENST00000528059"; exon_number "3"; gene_name "ZNF681"; ref_gene_id "ENSG00000196172";
chr19	StringTie	transcript	23744964	23758837	1000	-	.	gene_id "MSTRG.88745"; transcript_id "ENST00000531570"; gene_name "ZNF681"; ref_gene_id "ENSG00000196172";
chr19	StringTie	exon	23744964	23745323	1000	-	.	gene_id "MSTRG.88745"; transcript_id "ENST00000531570"; exon_number "1"; gene_name "ZNF681"; ref_gene_id "ENSG00000196172";
chr19	StringTie	exon	23754823	23754897	1000	-	.	gene_id "MSTRG.88745"; transcript_id "ENST00000531570"; exon_number "2"; gene_name "ZNF681"; ref_gene_id "ENSG00000196172";
chr19	StringTie	exon	23758747	23758837	1000	-	.	gene_id "MSTRG.88745"; transcript_id "ENST00000531570"; exon_number "3"; gene_name "ZNF681"; ref_gene_id "ENSG00000196172";
chr19	StringTie	transcript	23737540	23759425	1000	-	.	gene_id "MSTRG.88745"; transcript_id "MSTRG.88745.1";
chr19	StringTie	exon	23737540	23745323	1000	-	.	gene_id "MSTRG.88745"; transcript_id "MSTRG.88745.1"; exon_number "1";
chr19	StringTie	exon	23758747	23759425	1000	-	.	gene_id "MSTRG.88745"; transcript_id "MSTRG.88745.1"; exon_number "2";
chr19	StringTie	transcript	23739252	23753792	1000	-	.	gene_id "MSTRG.88745"; transcript_id "MSTRG.88745.11";
chr19	StringTie	exon	23739252	23745323	1000	-	.	gene_id "MSTRG.88745"; transcript_id "MSTRG.88745.11"; exon_number "1";
chr19	StringTie	exon	23753736	23753792	1000	-	.	gene_id "MSTRG.88745"; transcript_id "MSTRG.88745.11"; exon_number "2";
chr19	StringTie	transcript	23745849	23759174	1000	-	.	gene_id "MSTRG.88745"; transcript_id "MSTRG.88745.14";
chr19	StringTie	exon	23745849	23747101	1000	-	.	gene_id "MSTRG.88745"; transcript_id "MSTRG.88745.14"; exon_number "1";
chr19	StringTie	exon	23754823	23754918	1000	-	.	gene_id "MSTRG.88745"; transcript_id "MSTRG.88745.14"; exon_number "2";
chr19	StringTie	exon	23755425	23755551	1000	-	.	gene_id "MSTRG.88745"; transcript_id "MSTRG.88745.14"; exon_number "3";
chr19	StringTie	exon	23758747	23759174	1000	-	.	gene_id "MSTRG.88745"; transcript_id "MSTRG.88745.14"; exon_number "4";
chr19	StringTie	transcript	23746831	23758918	1000	-	.	gene_id "MSTRG.88745"; transcript_id "MSTRG.88745.15";
chr19	StringTie	exon	23746831	23747105	1000	-	.	gene_id "MSTRG.88745"; transcript_id "MSTRG.88745.15"; exon_number "1";
chr19	StringTie	exon	23754823	23754918	1000	-	.	gene_id "MSTRG.88745"; transcript_id "MSTRG.88745.15"; exon_number "2";
chr19	StringTie	exon	23755425	23755551	1000	-	.	gene_id "MSTRG.88745"; transcript_id "MSTRG.88745.15"; exon_number "3";
chr19	StringTie	exon	23758747	23758918	1000	-	.	gene_id "MSTRG.88745"; transcript_id "MSTRG.88745.15"; exon_number "4";
chr19	StringTie	transcript	23739145	23758946	1000	-	.	gene_id "MSTRG.88745"; transcript_id "MSTRG.88745.2";
chr19	StringTie	exon	23739145	23745323	1000	-	.	gene_id "MSTRG.88745"; transcript_id "MSTRG.88745.2"; exon_number "1";
chr19	StringTie	exon	23754823	23754897	1000	-	.	gene_id "MSTRG.88745"; transcript_id "MSTRG.88745.2"; exon_number "2";
chr19	StringTie	exon	23755425	23755551	1000	-	.	gene_id "MSTRG.88745"; transcript_id "MSTRG.88745.2"; exon_number "3";
chr19	StringTie	exon	23758747	23758946	1000	-	.	gene_id "MSTRG.88745"; transcript_id "MSTRG.88745.2"; exon_number "4";
chr19	StringTie	transcript	23739150	23758940	1000	-	.	gene_id "MSTRG.88745"; transcript_id "MSTRG.88745.3";
chr19	StringTie	exon	23739150	23745323	1000	-	.	gene_id "MSTRG.88745"; transcript_id "MSTRG.88745.3"; exon_number "1";
chr19	StringTie	exon	23754823	23754901	1000	-	.	gene_id "MSTRG.88745"; transcript_id "MSTRG.88745.3"; exon_number "2";
chr19	StringTie	exon	23755425	23755551	1000	-	.	gene_id "MSTRG.88745"; transcript_id "MSTRG.88745.3"; exon_number "3";
chr19	StringTie	exon	23758747	23758940	1000	-	.	gene_id "MSTRG.88745"; transcript_id "MSTRG.88745.3"; exon_number "4";
chr19	StringTie	transcript	23739152	23759068	1000	-	.	gene_id "MSTRG.88745"; transcript_id "MSTRG.88745.4";
chr19	StringTie	exon	23739152	23747081	1000	-	.	gene_id "MSTRG.88745"; transcript_id "MSTRG.88745.4"; exon_number "1";
chr19	StringTie	exon	23754823	23754918	1000	-	.	gene_id "MSTRG.88745"; transcript_id "MSTRG.88745.4"; exon_number "2";
chr19	StringTie	exon	23755425	23755551	1000	-	.	gene_id "MSTRG.88745"; transcript_id "MSTRG.88745.4"; exon_number "3";
chr19	StringTie	exon	23758747	23759068	1000	-	.	gene_id "MSTRG.88745"; transcript_id "MSTRG.88745.4"; exon_number "4";
chr19	StringTie	transcript	23739195	23758937	1000	-	.	gene_id "MSTRG.88745"; transcript_id "MSTRG.88745.5";
chr19	StringTie	exon	23739195	23745323	1000	-	.	gene_id "MSTRG.88745"; transcript_id "MSTRG.88745.5"; exon_number "1";
chr19	StringTie	exon	23758798	23758937	1000	-	.	gene_id "MSTRG.88745"; transcript_id "MSTRG.88745.5"; exon_number "2";
chr19	StringTie	transcript	23739195	23758869	1000	-	.	gene_id "MSTRG.88745"; transcript_id "MSTRG.88745.6";
chr19	StringTie	exon	23739195	23745323	1000	-	.	gene_id "MSTRG.88745"; transcript_id "MSTRG.88745.6"; exon_number "1";
chr19	StringTie	exon	23754819	23754918	1000	-	.	gene_id "MSTRG.88745"; transcript_id "MSTRG.88745.6"; exon_number "2";
chr19	StringTie	exon	23755425	23755551	1000	-	.	gene_id "MSTRG.88745"; transcript_id "MSTRG.88745.6"; exon_number "3";
chr19	StringTie	exon	23758747	23758869	1000	-	.	gene_id "MSTRG.88745"; transcript_id "MSTRG.88745.6"; exon_number "4";
chr19	StringTie	transcript	23739195	23762845	1000	-	.	gene_id "MSTRG.88745"; transcript_id "MSTRG.88745.7";
chr19	StringTie	exon	23739195	23745323	1000	-	.	gene_id "MSTRG.88745"; transcript_id "MSTRG.88745.7"; exon_number "1";
chr19	StringTie	exon	23762829	23762845	1000	-	.	gene_id "MSTRG.88745"; transcript_id "MSTRG.88745.7"; exon_number "2";
chr19	StringTie	transcript	23739195	23758900	1000	-	.	gene_id "MSTRG.88745"; transcript_id "MSTRG.88745.8";
chr19	StringTie	exon	23739195	23745323	1000	-	.	gene_id "MSTRG.88745"; transcript_id "MSTRG.88745.8"; exon_number "1";
chr19	StringTie	exon	23754823	23754901	1000	-	.	gene_id "MSTRG.88745"; transcript_id "MSTRG.88745.8"; exon_number "2";
chr19	StringTie	exon	23758747	23758900	1000	-	.	gene_id "MSTRG.88745"; transcript_id "MSTRG.88745.8"; exon_number "3";
chr19	StringTie	transcript	23739195	23758877	1000	-	.	gene_id "MSTRG.88745"; transcript_id "MSTRG.88745.9";
chr19	StringTie	exon	23739195	23745323	1000	-	.	gene_id "MSTRG.88745"; transcript_id "MSTRG.88745.9"; exon_number "1";
chr19	StringTie	exon	23754823	23754918	1000	-	.	gene_id "MSTRG.88745"; transcript_id "MSTRG.88745.9"; exon_number "2";
chr19	StringTie	exon	23755425	23755551	1000	-	.	gene_id "MSTRG.88745"; transcript_id "MSTRG.88745.9"; exon_number "3";
chr19	StringTie	exon	23758798	23758877	1000	-	.	gene_id "MSTRG.88745"; transcript_id "MSTRG.88745.9"; exon_number "4";
chr19	StringTie	transcript	23743675	23744578	1000	+	.	gene_id "MSTRG.88746"; transcript_id "MSTRG.88746.1";
chr19	StringTie	exon	23743675	23743821	1000	+	.	gene_id "MSTRG.88746"; transcript_id "MSTRG.88746.1"; exon_number "1";
chr19	StringTie	exon	23744326	23744578	1000	+	.	gene_id "MSTRG.88746"; transcript_id "MSTRG.88746.1"; exon_number "2";
chr19	StringTie	transcript	23782081	23809515	1000	+	.	gene_id "MSTRG.88747"; transcript_id "ENST00000462186"; gene_name "RP11-255H23.2"; ref_gene_id "ENSG00000233836";
chr19	StringTie	exon	23782081	23782499	1000	+	.	gene_id "MSTRG.88747"; transcript_id "ENST00000462186"; exon_number "1"; gene_name "RP11-255H23.2"; ref_gene_id "ENSG00000233836";
chr19	StringTie	exon	23807826	23807939	1000	+	.	gene_id "MSTRG.88747"; transcript_id "ENST00000462186"; exon_number "2"; gene_name "RP11-255H23.2"; ref_gene_id "ENSG00000233836";
chr19	StringTie	exon	23808719	23809515	1000	+	.	gene_id "MSTRG.88747"; transcript_id "ENST00000462186"; exon_number "3"; gene_name "RP11-255H23.2"; ref_gene_id "ENSG00000233836";
chr19	StringTie	transcript	23762944	23832196	1000	+	.	gene_id "MSTRG.88747"; transcript_id "ENST00000471224"; gene_name "RP11-255H23.2"; ref_gene_id "ENSG00000233836";
chr19	StringTie	exon	23762944	23763134	1000	+	.	gene_id "MSTRG.88747"; transcript_id "ENST00000471224"; exon_number "1"; gene_name "RP11-255H23.2"; ref_gene_id "ENSG00000233836";
chr19	StringTie	exon	23807826	23807939	1000	+	.	gene_id "MSTRG.88747"; transcript_id "ENST00000471224"; exon_number "2"; gene_name "RP11-255H23.2"; ref_gene_id "ENSG00000233836";
chr19	StringTie	exon	23808719	23808814	1000	+	.	gene_id "MSTRG.88747"; transcript_id "ENST00000471224"; exon_number "3"; gene_name "RP11-255H23.2"; ref_gene_id "ENSG00000233836";
chr19	StringTie	exon	23831597	23832196	1000	+	.	gene_id "MSTRG.88747"; transcript_id "ENST00000471224"; exon_number "4"; gene_name "RP11-255H23.2"; ref_gene_id "ENSG00000233836";
chr19	StringTie	transcript	23790772	23833314	1000	+	.	gene_id "MSTRG.88747"; transcript_id "ENST00000472297"; gene_name "RP11-255H23.2"; ref_gene_id "ENSG00000233836";
chr19	StringTie	exon	23790772	23790774	1000	+	.	gene_id "MSTRG.88747"; transcript_id "ENST00000472297"; exon_number "1"; gene_name "RP11-255H23.2"; ref_gene_id "ENSG00000233836";
chr19	StringTie	exon	23807826	23807939	1000	+	.	gene_id "MSTRG.88747"; transcript_id "ENST00000472297"; exon_number "2"; gene_name "RP11-255H23.2"; ref_gene_id "ENSG00000233836";
chr19	StringTie	exon	23808719	23808814	1000	+	.	gene_id "MSTRG.88747"; transcript_id "ENST00000472297"; exon_number "3"; gene_name "RP11-255H23.2"; ref_gene_id "ENSG00000233836";
chr19	StringTie	exon	23831597	23833314	1000	+	.	gene_id "MSTRG.88747"; transcript_id "ENST00000472297"; exon_number "4"; gene_name "RP11-255H23.2"; ref_gene_id "ENSG00000233836";
chr19	StringTie	transcript	23763012	23832196	1000	+	.	gene_id "MSTRG.88747"; transcript_id "ENST00000475499"; gene_name "RP11-255H23.2"; ref_gene_id "ENSG00000233836";
chr19	StringTie	exon	23763012	23763134	1000	+	.	gene_id "MSTRG.88747"; transcript_id "ENST00000475499"; exon_number "1"; gene_name "RP11-255H23.2"; ref_gene_id "ENSG00000233836";
chr19	StringTie	exon	23831597	23832196	1000	+	.	gene_id "MSTRG.88747"; transcript_id "ENST00000475499"; exon_number "2"; gene_name "RP11-255H23.2"; ref_gene_id "ENSG00000233836";
chr19	StringTie	transcript	23827162	23828049	1000	+	.	gene_id "MSTRG.88747"; transcript_id "ENST00000484897"; gene_name "RPSAP58"; ref_gene_id "ENSG00000225178";
chr19	StringTie	exon	23827162	23828049	1000	+	.	gene_id "MSTRG.88747"; transcript_id "ENST00000484897"; exon_number "1"; gene_name "RPSAP58"; ref_gene_id "ENSG00000225178";
chr19	StringTie	transcript	23842549	23843230	1000	+	.	gene_id "MSTRG.88747"; transcript_id "ENST00000618383"; gene_name "RP11-255H23.5"; ref_gene_id "ENSG00000277493";
chr19	StringTie	exon	23842549	23842672	1000	+	.	gene_id "MSTRG.88747"; transcript_id "ENST00000618383"; exon_number "1"; gene_name "RP11-255H23.5"; ref_gene_id "ENSG00000277493";
chr19	StringTie	exon	23843180	23843230	1000	+	.	gene_id "MSTRG.88747"; transcript_id "ENST00000618383"; exon_number "2"; gene_name "RP11-255H23.5"; ref_gene_id "ENSG00000277493";
chr19	StringTie	transcript	23762646	23844202	1000	+	.	gene_id "MSTRG.88747"; transcript_id "MSTRG.88747.1";
chr19	StringTie	exon	23762646	23762750	1000	+	.	gene_id "MSTRG.88747"; transcript_id "MSTRG.88747.1"; exon_number "1";
chr19	StringTie	exon	23763006	23763134	1000	+	.	gene_id "MSTRG.88747"; transcript_id "MSTRG.88747.1"; exon_number "2";
chr19	StringTie	exon	23782372	23782499	1000	+	.	gene_id "MSTRG.88747"; transcript_id "MSTRG.88747.1"; exon_number "3";
chr19	StringTie	exon	23807826	23807939	1000	+	.	gene_id "MSTRG.88747"; transcript_id "MSTRG.88747.1"; exon_number "4";
chr19	StringTie	exon	23808719	23808814	1000	+	.	gene_id "MSTRG.88747"; transcript_id "MSTRG.88747.1"; exon_number "5";
chr19	StringTie	exon	23827070	23828022	1000	+	.	gene_id "MSTRG.88747"; transcript_id "MSTRG.88747.1"; exon_number "6";
chr19	StringTie	exon	23831597	23844202	1000	+	.	gene_id "MSTRG.88747"; transcript_id "MSTRG.88747.1"; exon_number "7";
chr19	StringTie	transcript	23762826	23828135	1000	+	.	gene_id "MSTRG.88747"; transcript_id "MSTRG.88747.10";
chr19	StringTie	exon	23762826	23763134	1000	+	.	gene_id "MSTRG.88747"; transcript_id "MSTRG.88747.10"; exon_number "1";
chr19	StringTie	exon	23772291	23772388	1000	+	.	gene_id "MSTRG.88747"; transcript_id "MSTRG.88747.10"; exon_number "2";
chr19	StringTie	exon	23775922	23776295	1000	+	.	gene_id "MSTRG.88747"; transcript_id "MSTRG.88747.10"; exon_number "3";
chr19	StringTie	exon	23779798	23780046	1000	+	.	gene_id "MSTRG.88747"; transcript_id "MSTRG.88747.10"; exon_number "4";
chr19	StringTie	exon	23782372	23782499	1000	+	.	gene_id "MSTRG.88747"; transcript_id "MSTRG.88747.10"; exon_number "5";
chr19	StringTie	exon	23807826	23807939	1000	+	.	gene_id "MSTRG.88747"; transcript_id "MSTRG.88747.10"; exon_number "6";
chr19	StringTie	exon	23808719	23808814	1000	+	.	gene_id "MSTRG.88747"; transcript_id "MSTRG.88747.10"; exon_number "7";
chr19	StringTie	exon	23827070	23827500	1000	+	.	gene_id "MSTRG.88747"; transcript_id "MSTRG.88747.10"; exon_number "8";
chr19	StringTie	exon	23827570	23828135	1000	+	.	gene_id "MSTRG.88747"; transcript_id "MSTRG.88747.10"; exon_number "9";
chr19	StringTie	transcript	23762968	23828129	1000	+	.	gene_id "MSTRG.88747"; transcript_id "MSTRG.88747.100";
chr19	StringTie	exon	23762968	23763134	1000	+	.	gene_id "MSTRG.88747"; transcript_id "MSTRG.88747.100"; exon_number "1";
chr19	StringTie	exon	23777665	23777839	1000	+	.	gene_id "MSTRG.88747"; transcript_id "MSTRG.88747.100"; exon_number "2";
chr19	StringTie	exon	23778258	23778491	1000	+	.	gene_id "MSTRG.88747"; transcript_id "MSTRG.88747.100"; exon_number "3";
chr19	StringTie	exon	23779798	23780046	1000	+	.	gene_id "MSTRG.88747"; transcript_id "MSTRG.88747.100"; exon_number "4";
chr19	StringTie	exon	23782372	23782499	1000	+	.	gene_id "MSTRG.88747"; transcript_id "MSTRG.88747.100"; exon_number "5";
chr19	StringTie	exon	23807826	23807939	1000	+	.	gene_id "MSTRG.88747"; transcript_id "MSTRG.88747.100"; exon_number "6";
chr19	StringTie	exon	23808719	23808814	1000	+	.	gene_id "MSTRG.88747"; transcript_id "MSTRG.88747.100"; exon_number "7";
chr19	StringTie	exon	23827070	23828129	1000	+	.	gene_id "MSTRG.88747"; transcript_id "MSTRG.88747.100"; exon_number "8";
chr19	StringTie	transcript	23762975	23828130	1000	+	.	gene_id "MSTRG.88747"; transcript_id "MSTRG.88747.101";
chr19	StringTie	exon	23762975	23763134	1000	+	.	gene_id "MSTRG.88747"; transcript_id "MSTRG.88747.101"; exon_number "1";
chr19	StringTie	exon	23775922	23776101	1000	+	.	gene_id "MSTRG.88747"; transcript_id "MSTRG.88747.101"; exon_number "2";
chr19	StringTie	exon	23779933	23780046	1000	+	.	gene_id "MSTRG.88747"; transcript_id "MSTRG.88747.101"; exon_number "3";
chr19	StringTie	exon	23782372	23782499	1000	+	.	gene_id "MSTRG.88747"; transcript_id "MSTRG.88747.101"; exon_number "4";
chr19	StringTie	exon	23807826	23807939	1000	+	.	gene_id "MSTRG.88747"; transcript_id "MSTRG.88747.101"; exon_number "5";
chr19	StringTie	exon	23808719	23808814	1000	+	.	gene_id "MSTRG.88747"; transcript_id "MSTRG.88747.101"; exon_number "6";
chr19	StringTie	exon	23827070	23828130	1000	+	.	gene_id "MSTRG.88747"; transcript_id "MSTRG.88747.101"; exon_number "7";
chr19	StringTie	transcript	23762975	23829038	1000	+	.	gene_id "MSTRG.88747"; transcript_id "MSTRG.88747.102";
chr19	StringTie	exon	23762975	23763134	1000	+	.	gene_id "MSTRG.88747"; transcript_id "MSTRG.88747.102"; exon_number "1";
chr19	StringTie	exon	23775922	23776295	1000	+	.	gene_id "MSTRG.88747"; transcript_id "MSTRG.88747.102"; exon_number "2";
chr19	StringTie	exon	23777665	23777768	1000	+	.	gene_id "MSTRG.88747"; transcript_id "MSTRG.88747.102"; exon_number "3";
chr19	StringTie	exon	23779933	23780046	1000	+	.	gene_id "MSTRG.88747"; transcript_id "MSTRG.88747.102"; exon_number "4";
chr19	StringTie	exon	23782372	23782499	1000	+	.	gene_id "MSTRG.88747"; transcript_id "MSTRG.88747.102"; exon_number "5";
chr19	StringTie	exon	23807826	23807939	1000	+	.	gene_id "MSTRG.88747"; transcript_id "MSTRG.88747.102"; exon_number "6";
chr19	StringTie	exon	23808719	23808814	1000	+	.	gene_id "MSTRG.88747"; transcript_id "MSTRG.88747.102"; exon_number "7";
chr19	StringTie	exon	23827070	23829038	1000	+	.	gene_id "MSTRG.88747"; transcript_id "MSTRG.88747.102"; exon_number "8";
chr19	StringTie	transcript	23762976	23828938	1000	+	.	gene_id "MSTRG.88747"; transcript_id "MSTRG.88747.103";
chr19	StringTie	exon	23762976	23763134	1000	+	.	gene_id "MSTRG.88747"; transcript_id "MSTRG.88747.103"; exon_number "1";
chr19	StringTie	exon	23775922	23776295	1000	+	.	gene_id "MSTRG.88747"; transcript_id "MSTRG.88747.103"; exon_number "2";
chr19	StringTie	exon	23782372	23782499	1000	+	.	gene_id "MSTRG.88747"; transcript_id "MSTRG.88747.103"; exon_number "3";
chr19	StringTie	exon	23786774	23786956	1000	+	.	gene_id "MSTRG.88747"; transcript_id "MSTRG.88747.103"; exon_number "4";
chr19	StringTie	exon	23790691	23790774	1000	+	.	gene_id "MSTRG.88747"; transcript_id "MSTRG.88747.103"; exon_number "5";
chr19	StringTie	exon	23807826	23807939	1000	+	.	gene_id "MSTRG.88747"; transcript_id "MSTRG.88747.103"; exon_number "6";
chr19	StringTie	exon	23808736	23808814	1000	+	.	gene_id "MSTRG.88747"; transcript_id "MSTRG.88747.103"; exon_number "7";
chr19	StringTie	exon	23827070	23828938	1000	+	.	gene_id "MSTRG.88747"; transcript_id "MSTRG.88747.103"; exon_number "8";
chr19	StringTie	transcript	23762976	23828132	1000	+	.	gene_id "MSTRG.88747"; transcript_id "MSTRG.88747.104";
chr19	StringTie	exon	23762976	23763134	1000	+	.	gene_id "MSTRG.88747"; transcript_id "MSTRG.88747.104"; exon_number "1";
chr19	StringTie	exon	23779798	23780046	1000	+	.	gene_id "MSTRG.88747"; transcript_id "MSTRG.88747.104"; exon_number "2";
chr19	StringTie	exon	23782372	23782499	1000	+	.	gene_id "MSTRG.88747"; transcript_id "MSTRG.88747.104"; exon_number "3";
chr19	StringTie	exon	23786272	23786389	1000	+	.	gene_id "MSTRG.88747"; transcript_id "MSTRG.88747.104"; exon_number "4";
chr19	StringTie	exon	23786772	23787048	1000	+	.	gene_id "MSTRG.88747"; transcript_id "MSTRG.88747.104"; exon_number "5";
chr19	StringTie	exon	23787145	23787249	1000	+	.	gene_id "MSTRG.88747"; transcript_id "MSTRG.88747.104"; exon_number "6";
chr19	StringTie	exon	23807826	23807939	1000	+	.	gene_id "MSTRG.88747"; transcript_id "MSTRG.88747.104"; exon_number "7";
chr19	StringTie	exon	23808719	23808814	1000	+	.	gene_id "MSTRG.88747"; transcript_id "MSTRG.88747.104"; exon_number "8";
chr19	StringTie	exon	23827070	23828132	1000	+	.	gene_id "MSTRG.88747"; transcript_id "MSTRG.88747.104"; exon_number "9";
chr19	StringTie	transcript	23762977	23829118	1000	+	.	gene_id "MSTRG.88747"; transcript_id "MSTRG.88747.105";
chr19	StringTie	exon	23762977	23763134	1000	+	.	gene_id "MSTRG.88747"; transcript_id "MSTRG.88747.105"; exon_number "1";
chr19	StringTie	exon	23782372	23782499	1000	+	.	gene_id "MSTRG.88747"; transcript_id "MSTRG.88747.105"; exon_number "2";
chr19	StringTie	exon	23807826	23807939	1000	+	.	gene_id "MSTRG.88747"; transcript_id "MSTRG.88747.105"; exon_number "3";
chr19	StringTie	exon	23808719	23808814	1000	+	.	gene_id "MSTRG.88747"; transcript_id "MSTRG.88747.105"; exon_number "4";
chr19	StringTie	exon	23826215	23826335	1000	+	.	gene_id "MSTRG.88747"; transcript_id "MSTRG.88747.105"; exon_number "5";
chr19	StringTie	exon	23827070	23829118	1000	+	.	gene_id "MSTRG.88747"; transcript_id "MSTRG.88747.105"; exon_number "6";
chr19	StringTie	transcript	23762978	23828127	1000	+	.	gene_id "MSTRG.88747"; transcript_id "MSTRG.88747.106";
chr19	StringTie	exon	23762978	23763134	1000	+	.	gene_id "MSTRG.88747"; transcript_id "MSTRG.88747.106"; exon_number "1";
chr19	StringTie	exon	23772291	23772388	1000	+	.	gene_id "MSTRG.88747"; transcript_id "MSTRG.88747.106"; exon_number "2";
chr19	StringTie	exon	23775922	23777839	1000	+	.	gene_id "MSTRG.88747"; transcript_id "MSTRG.88747.106"; exon_number "3";
chr19	StringTie	exon	23782372	23782499	1000	+	.	gene_id "MSTRG.88747"; transcript_id "MSTRG.88747.106"; exon_number "4";
chr19	StringTie	exon	23807826	23807939	1000	+	.	gene_id "MSTRG.88747"; transcript_id "MSTRG.88747.106"; exon_number "5";
chr19	StringTie	exon	23808719	23808814	1000	+	.	gene_id "MSTRG.88747"; transcript_id "MSTRG.88747.106"; exon_number "6";
chr19	StringTie	exon	23827070	23828127	1000	+	.	gene_id "MSTRG.88747"; transcript_id "MSTRG.88747.106"; exon_number "7";
chr19	StringTie	transcript	23762979	23828844	1000	+	.	gene_id "MSTRG.88747"; transcript_id "MSTRG.88747.107";
chr19	StringTie	exon	23762979	23763134	1000	+	.	gene_id "MSTRG.88747"; transcript_id "MSTRG.88747.107"; exon_number "1";
chr19	StringTie	exon	23775922	23776295	1000	+	.	gene_id "MSTRG.88747"; transcript_id "MSTRG.88747.107"; exon_number "2";
chr19	StringTie	exon	23779798	23780046	1000	+	.	gene_id "MSTRG.88747"; transcript_id "MSTRG.88747.107"; exon_number "3";
chr19	StringTie	exon	23782375	23782499	1000	+	.	gene_id "MSTRG.88747"; transcript_id "MSTRG.88747.107"; exon_number "4";
chr19	StringTie	exon	23807826	23807939	1000	+	.	gene_id "MSTRG.88747"; transcript_id "MSTRG.88747.107"; exon_number "5";
chr19	StringTie	exon	23808719	23808814	1000	+	.	gene_id "MSTRG.88747"; transcript_id "MSTRG.88747.107"; exon_number "6";
chr19	StringTie	exon	23827070	23828844	1000	+	.	gene_id "MSTRG.88747"; transcript_id "MSTRG.88747.107"; exon_number "7";
chr19	StringTie	transcript	23762979	23828967	1000	+	.	gene_id "MSTRG.88747"; transcript_id "MSTRG.88747.108";
chr19	StringTie	exon	23762979	23763134	1000	+	.	gene_id "MSTRG.88747"; transcript_id "MSTRG.88747.108"; exon_number "1";
chr19	StringTie	exon	23782375	23782499	1000	+	.	gene_id "MSTRG.88747"; transcript_id "MSTRG.88747.108"; exon_number "2";
chr19	StringTie	exon	23807826	23807939	1000	+	.	gene_id "MSTRG.88747"; transcript_id "MSTRG.88747.108"; exon_number "3";
chr19	StringTie	exon	23827070	23828967	1000	+	.	gene_id "MSTRG.88747"; transcript_id "MSTRG.88747.108"; exon_number "4";
chr19	StringTie	transcript	23762979	23828135	1000	+	.	gene_id "MSTRG.88747"; transcript_id "MSTRG.88747.109";
chr19	StringTie	exon	23762979	23763134	1000	+	.	gene_id "MSTRG.88747"; transcript_id "MSTRG.88747.109"; exon_number "1";
chr19	StringTie	exon	23786272	23786389	1000	+	.	gene_id "MSTRG.88747"; transcript_id "MSTRG.88747.109"; exon_number "2";
chr19	StringTie	exon	23807824	23807939	1000	+	.	gene_id "MSTRG.88747"; transcript_id "MSTRG.88747.109"; exon_number "3";
chr19	StringTie	exon	23808719	23808814	1000	+	.	gene_id "MSTRG.88747"; transcript_id "MSTRG.88747.109"; exon_number "4";
chr19	StringTie	exon	23827070	23828135	1000	+	.	gene_id "MSTRG.88747"; transcript_id "MSTRG.88747.109"; exon_number "5";
chr19	StringTie	transcript	23762828	23829142	1000	+	.	gene_id "MSTRG.88747"; transcript_id "MSTRG.88747.11";
chr19	StringTie	exon	23762828	23763134	1000	+	.	gene_id "MSTRG.88747"; transcript_id "MSTRG.88747.11"; exon_number "1";
chr19	StringTie	exon	23775922	23776295	1000	+	.	gene_id "MSTRG.88747"; transcript_id "MSTRG.88747.11"; exon_number "2";
chr19	StringTie	exon	23779933	23780046	1000	+	.	gene_id "MSTRG.88747"; transcript_id "MSTRG.88747.11"; exon_number "3";
chr19	StringTie	exon	23782372	23782499	1000	+	.	gene_id "MSTRG.88747"; transcript_id "MSTRG.88747.11"; exon_number "4";
chr19	StringTie	exon	23807826	23807939	1000	+	.	gene_id "MSTRG.88747"; transcript_id "MSTRG.88747.11"; exon_number "5";
chr19	StringTie	exon	23808719	23808814	1000	+	.	gene_id "MSTRG.88747"; transcript_id "MSTRG.88747.11"; exon_number "6";
chr19	StringTie	exon	23827070	23829142	1000	+	.	gene_id "MSTRG.88747"; transcript_id "MSTRG.88747.11"; exon_number "7";
chr19	StringTie	transcript	23762982	23828141	1000	+	.	gene_id "MSTRG.88747"; transcript_id "MSTRG.88747.110";
chr19	StringTie	exon	23762982	23763134	1000	+	.	gene_id "MSTRG.88747"; transcript_id "MSTRG.88747.110"; exon_number "1";
chr19	StringTie	exon	23775922	23777839	1000	+	.	gene_id "MSTRG.88747"; transcript_id "MSTRG.88747.110"; exon_number "2";
chr19	StringTie	exon	23779933	23780046	1000	+	.	gene_id "MSTRG.88747"; transcript_id "MSTRG.88747.110"; exon_number "3";
chr19	StringTie	exon	23782372	23782499	1000	+	.	gene_id "MSTRG.88747"; transcript_id "MSTRG.88747.110"; exon_number "4";
chr19	StringTie	exon	23784056	23784472	1000	+	.	gene_id "MSTRG.88747"; transcript_id "MSTRG.88747.110"; exon_number "5";
chr19	StringTie	exon	23807826	23807939	1000	+	.	gene_id "MSTRG.88747"; transcript_id "MSTRG.88747.110"; exon_number "6";
chr19	StringTie	exon	23808719	23808814	1000	+	.	gene_id "MSTRG.88747"; transcript_id "MSTRG.88747.110"; exon_number "7";
chr19	StringTie	exon	23826215	23826335	1000	+	.	gene_id "MSTRG.88747"; transcript_id "MSTRG.88747.110"; exon_number "8";
chr19	StringTie	exon	23827070	23828141	1000	+	.	gene_id "MSTRG.88747"; transcript_id "MSTRG.88747.110"; exon_number "9";
chr19	StringTie	transcript	23762984	23828137	1000	+	.	gene_id "MSTRG.88747"; transcript_id "MSTRG.88747.111";
chr19	StringTie	exon	23762984	23763134	1000	+	.	gene_id "MSTRG.88747"; transcript_id "MSTRG.88747.111"; exon_number "1";
chr19	StringTie	exon	23779798	23780046	1000	+	.	gene_id "MSTRG.88747"; transcript_id "MSTRG.88747.111"; exon_number "2";
chr19	StringTie	exon	23782372	23782499	1000	+	.	gene_id "MSTRG.88747"; transcript_id "MSTRG.88747.111"; exon_number "3";
chr19	StringTie	exon	23807826	23807939	1000	+	.	gene_id "MSTRG.88747"; transcript_id "MSTRG.88747.111"; exon_number "4";
chr19	StringTie	exon	23808719	23808814	1000	+	.	gene_id "MSTRG.88747"; transcript_id "MSTRG.88747.111"; exon_number "5";
chr19	StringTie	exon	23827070	23827240	1000	+	.	gene_id "MSTRG.88747"; transcript_id "MSTRG.88747.111"; exon_number "6";
chr19	StringTie	exon	23827284	23828137	1000	+	.	gene_id "MSTRG.88747"; transcript_id "MSTRG.88747.111"; exon_number "7";
chr19	StringTie	transcript	23762987	23828868	1000	+	.	gene_id "MSTRG.88747"; transcript_id "MSTRG.88747.112";
chr19	StringTie	exon	23762987	23763134	1000	+	.	gene_id "MSTRG.88747"; transcript_id "MSTRG.88747.112"; exon_number "1";
chr19	StringTie	exon	23775922	23776295	1000	+	.	gene_id "MSTRG.88747"; transcript_id "MSTRG.88747.112"; exon_number "2";
chr19	StringTie	exon	23777126	23777839	1000	+	.	gene_id "MSTRG.88747"; transcript_id "MSTRG.88747.112"; exon_number "3";
chr19	StringTie	exon	23779933	23780046	1000	+	.	gene_id "MSTRG.88747"; transcript_id "MSTRG.88747.112"; exon_number "4";
chr19	StringTie	exon	23782372	23782499	1000	+	.	gene_id "MSTRG.88747"; transcript_id "MSTRG.88747.112"; exon_number "5";
chr19	StringTie	exon	23807826	23807939	1000	+	.	gene_id "MSTRG.88747"; transcript_id "MSTRG.88747.112"; exon_number "6";
chr19	StringTie	exon	23808719	23808814	1000	+	.	gene_id "MSTRG.88747"; transcript_id "MSTRG.88747.112"; exon_number "7";
chr19	StringTie	exon	23827070	23828868	1000	+	.	gene_id "MSTRG.88747"; transcript_id "MSTRG.88747.112"; exon_number "8";
chr19	StringTie	transcript	23762988	23829024	1000	+	.	gene_id "MSTRG.88747"; transcript_id "MSTRG.88747.113";
chr19	StringTie	exon	23762988	23763134	1000	+	.	gene_id "MSTRG.88747"; transcript_id "MSTRG.88747.113"; exon_number "1";
chr19	StringTie	exon	23775922	23777839	1000	+	.	gene_id "MSTRG.88747"; transcript_id "MSTRG.88747.113"; exon_number "2";
chr19	StringTie	exon	23782372	23782499	1000	+	.	gene_id "MSTRG.88747"; transcript_id "MSTRG.88747.113"; exon_number "3";
chr19	StringTie	exon	23807826	23807939	1000	+	.	gene_id "MSTRG.88747"; transcript_id "MSTRG.88747.113"; exon_number "4";
chr19	StringTie	exon	23808719	23808814	1000	+	.	gene_id "MSTRG.88747"; transcript_id "MSTRG.88747.113"; exon_number "5";
chr19	StringTie	exon	23827070	23829024	1000	+	.	gene_id "MSTRG.88747"; transcript_id "MSTRG.88747.113"; exon_number "6";
chr19	StringTie	transcript	23762990	23828136	1000	+	.	gene_id "MSTRG.88747"; transcript_id "MSTRG.88747.114";
chr19	StringTie	exon	23762990	23763134	1000	+	.	gene_id "MSTRG.88747"; transcript_id "MSTRG.88747.114"; exon_number "1";
chr19	StringTie	exon	23772291	23772388	1000	+	.	gene_id "MSTRG.88747"; transcript_id "MSTRG.88747.114"; exon_number "2";
chr19	StringTie	exon	23775922	23776295	1000	+	.	gene_id "MSTRG.88747"; transcript_id "MSTRG.88747.114"; exon_number "3";
chr19	StringTie	exon	23777665	23777768	1000	+	.	gene_id "MSTRG.88747"; transcript_id "MSTRG.88747.114"; exon_number "4";
chr19	StringTie	exon	23779933	23780046	1000	+	.	gene_id "MSTRG.88747"; transcript_id "MSTRG.88747.114"; exon_number "5";
chr19	StringTie	exon	23782372	23782499	1000	+	.	gene_id "MSTRG.88747"; transcript_id "MSTRG.88747.114"; exon_number "6";
chr19	StringTie	exon	23807826	23807939	1000	+	.	gene_id "MSTRG.88747"; transcript_id "MSTRG.88747.114"; exon_number "7";
chr19	StringTie	exon	23808719	23808814	1000	+	.	gene_id "MSTRG.88747"; transcript_id "MSTRG.88747.114"; exon_number "8";
chr19	StringTie	exon	23827070	23828136	1000	+	.	gene_id "MSTRG.88747"; transcript_id "MSTRG.88747.114"; exon_number "9";
chr19	StringTie	transcript	23762992	23828134	1000	+	.	gene_id "MSTRG.88747"; transcript_id "MSTRG.88747.115";
chr19	StringTie	exon	23762992	23763134	1000	+	.	gene_id "MSTRG.88747"; transcript_id "MSTRG.88747.115"; exon_number "1";
chr19	StringTie	exon	23807826	23807939	1000	+	.	gene_id "MSTRG.88747"; transcript_id "MSTRG.88747.115"; exon_number "2";
chr19	StringTie	exon	23827070	23828134	1000	+	.	gene_id "MSTRG.88747"; transcript_id "MSTRG.88747.115"; exon_number "3";
chr19	StringTie	transcript	23762992	23828134	1000	+	.	gene_id "MSTRG.88747"; transcript_id "MSTRG.88747.116";
chr19	StringTie	exon	23762992	23763134	1000	+	.	gene_id "MSTRG.88747"; transcript_id "MSTRG.88747.116"; exon_number "1";
chr19	StringTie	exon	23779933	23780046	1000	+	.	gene_id "MSTRG.88747"; transcript_id "MSTRG.88747.116"; exon_number "2";
chr19	StringTie	exon	23782372	23782499	1000	+	.	gene_id "MSTRG.88747"; transcript_id "MSTRG.88747.116"; exon_number "3";
chr19	StringTie	exon	23807826	23807939	1000	+	.	gene_id "MSTRG.88747"; transcript_id "MSTRG.88747.116"; exon_number "4";
chr19	StringTie	exon	23827070	23828134	1000	+	.	gene_id "MSTRG.88747"; transcript_id "MSTRG.88747.116"; exon_number "5";
chr19	StringTie	transcript	23762992	23828136	1000	+	.	gene_id "MSTRG.88747"; transcript_id "MSTRG.88747.117";
chr19	StringTie	exon	23762992	23763134	1000	+	.	gene_id "MSTRG.88747"; transcript_id "MSTRG.88747.117"; exon_number "1";
chr19	StringTie	exon	23775922	23776101	1000	+	.	gene_id "MSTRG.88747"; transcript_id "MSTRG.88747.117"; exon_number "2";
chr19	StringTie	exon	23779798	23780046	1000	+	.	gene_id "MSTRG.88747"; transcript_id "MSTRG.88747.117"; exon_number "3";
chr19	StringTie	exon	23782372	23782499	1000	+	.	gene_id "MSTRG.88747"; transcript_id "MSTRG.88747.117"; exon_number "4";
chr19	StringTie	exon	23786272	23786389	1000	+	.	gene_id "MSTRG.88747"; transcript_id "MSTRG.88747.117"; exon_number "5";
chr19	StringTie	exon	23786891	23787048	1000	+	.	gene_id "MSTRG.88747"; transcript_id "MSTRG.88747.117"; exon_number "6";
chr19	StringTie	exon	23807826	23807939	1000	+	.	gene_id "MSTRG.88747"; transcript_id "MSTRG.88747.117"; exon_number "7";
chr19	StringTie	exon	23808719	23808814	1000	+	.	gene_id "MSTRG.88747"; transcript_id "MSTRG.88747.117"; exon_number "8";
chr19	StringTie	exon	23827070	23828136	1000	+	.	gene_id "MSTRG.88747"; transcript_id "MSTRG.88747.117"; exon_number "9";
chr19	StringTie	transcript	23763010	23828135	1000	+	.	gene_id "MSTRG.88747"; transcript_id "MSTRG.88747.118";
chr19	StringTie	exon	23763010	23763134	1000	+	.	gene_id "MSTRG.88747"; transcript_id "MSTRG.88747.118"; exon_number "1";
chr19	StringTie	exon	23775922	23776295	1000	+	.	gene_id "MSTRG.88747"; transcript_id "MSTRG.88747.118"; exon_number "2";
chr19	StringTie	exon	23777665	23777839	1000	+	.	gene_id "MSTRG.88747"; transcript_id "MSTRG.88747.118"; exon_number "3";
chr19	StringTie	exon	23778258	23780046	1000	+	.	gene_id "MSTRG.88747"; transcript_id "MSTRG.88747.118"; exon_number "4";
chr19	StringTie	exon	23782372	23782499	1000	+	.	gene_id "MSTRG.88747"; transcript_id "MSTRG.88747.118"; exon_number "5";
chr19	StringTie	exon	23786774	23786956	1000	+	.	gene_id "MSTRG.88747"; transcript_id "MSTRG.88747.118"; exon_number "6";
chr19	StringTie	exon	23807826	23807939	1000	+	.	gene_id "MSTRG.88747"; transcript_id "MSTRG.88747.118"; exon_number "7";
chr19	StringTie	exon	23808719	23808814	1000	+	.	gene_id "MSTRG.88747"; transcript_id "MSTRG.88747.118"; exon_number "8";
chr19	StringTie	exon	23827070	23828135	1000	+	.	gene_id "MSTRG.88747"; transcript_id "MSTRG.88747.118"; exon_number "9";
chr19	StringTie	transcript	23762828	23828138	1000	+	.	gene_id "MSTRG.88747"; transcript_id "MSTRG.88747.12";
chr19	StringTie	exon	23762828	23763134	1000	+	.	gene_id "MSTRG.88747"; transcript_id "MSTRG.88747.12"; exon_number "1";
chr19	StringTie	exon	23775922	23776295	1000	+	.	gene_id "MSTRG.88747"; transcript_id "MSTRG.88747.12"; exon_number "2";
chr19	StringTie	exon	23779933	23780046	1000	+	.	gene_id "MSTRG.88747"; transcript_id "MSTRG.88747.12"; exon_number "3";
chr19	StringTie	exon	23782372	23782499	1000	+	.	gene_id "MSTRG.88747"; transcript_id "MSTRG.88747.12"; exon_number "4";
chr19	StringTie	exon	23807826	23807939	1000	+	.	gene_id "MSTRG.88747"; transcript_id "MSTRG.88747.12"; exon_number "5";
chr19	StringTie	exon	23808719	23808814	1000	+	.	gene_id "MSTRG.88747"; transcript_id "MSTRG.88747.12"; exon_number "6";
chr19	StringTie	exon	23827070	23827500	1000	+	.	gene_id "MSTRG.88747"; transcript_id "MSTRG.88747.12"; exon_number "7";
chr19	StringTie	exon	23827570	23827806	1000	+	.	gene_id "MSTRG.88747"; transcript_id "MSTRG.88747.12"; exon_number "8";
chr19	StringTie	exon	23828011	23828138	1000	+	.	gene_id "MSTRG.88747"; transcript_id "MSTRG.88747.12"; exon_number "9";
chr19	StringTie	transcript	23772266	23828145	1000	+	.	gene_id "MSTRG.88747"; transcript_id "MSTRG.88747.120";
chr19	StringTie	exon	23772266	23772388	1000	+	.	gene_id "MSTRG.88747"; transcript_id "MSTRG.88747.120"; exon_number "1";
chr19	StringTie	exon	23775922	23777248	1000	+	.	gene_id "MSTRG.88747"; transcript_id "MSTRG.88747.120"; exon_number "2";
chr19	StringTie	exon	23779933	23780046	1000	+	.	gene_id "MSTRG.88747"; transcript_id "MSTRG.88747.120"; exon_number "3";
chr19	StringTie	exon	23782372	23782499	1000	+	.	gene_id "MSTRG.88747"; transcript_id "MSTRG.88747.120"; exon_number "4";
chr19	StringTie	exon	23807826	23807939	1000	+	.	gene_id "MSTRG.88747"; transcript_id "MSTRG.88747.120"; exon_number "5";
chr19	StringTie	exon	23808719	23808814	1000	+	.	gene_id "MSTRG.88747"; transcript_id "MSTRG.88747.120"; exon_number "6";
chr19	StringTie	exon	23827070	23828145	1000	+	.	gene_id "MSTRG.88747"; transcript_id "MSTRG.88747.120"; exon_number "7";
chr19	StringTie	transcript	23772290	23828111	1000	+	.	gene_id "MSTRG.88747"; transcript_id "MSTRG.88747.121";
chr19	StringTie	exon	23772290	23772388	1000	+	.	gene_id "MSTRG.88747"; transcript_id "MSTRG.88747.121"; exon_number "1";
chr19	StringTie	exon	23775922	23776295	1000	+	.	gene_id "MSTRG.88747"; transcript_id "MSTRG.88747.121"; exon_number "2";
chr19	StringTie	exon	23777126	23777839	1000	+	.	gene_id "MSTRG.88747"; transcript_id "MSTRG.88747.121"; exon_number "3";
chr19	StringTie	exon	23779798	23780046	1000	+	.	gene_id "MSTRG.88747"; transcript_id "MSTRG.88747.121"; exon_number "4";
chr19	StringTie	exon	23782372	23782499	1000	+	.	gene_id "MSTRG.88747"; transcript_id "MSTRG.88747.121"; exon_number "5";
chr19	StringTie	exon	23786272	23786389	1000	+	.	gene_id "MSTRG.88747"; transcript_id "MSTRG.88747.121"; exon_number "6";
chr19	StringTie	exon	23786772	23787048	1000	+	.	gene_id "MSTRG.88747"; transcript_id "MSTRG.88747.121"; exon_number "7";
chr19	StringTie	exon	23787145	23788903	1000	+	.	gene_id "MSTRG.88747"; transcript_id "MSTRG.88747.121"; exon_number "8";
chr19	StringTie	exon	23807826	23807939	1000	+	.	gene_id "MSTRG.88747"; transcript_id "MSTRG.88747.121"; exon_number "9";
chr19	StringTie	exon	23808719	23808814	1000	+	.	gene_id "MSTRG.88747"; transcript_id "MSTRG.88747.121"; exon_number "10";
chr19	StringTie	exon	23827070	23828111	1000	+	.	gene_id "MSTRG.88747"; transcript_id "MSTRG.88747.121"; exon_number "11";
chr19	StringTie	transcript	23774276	23835567	1000	+	.	gene_id "MSTRG.88747"; transcript_id "MSTRG.88747.122";
chr19	StringTie	exon	23774276	23774555	1000	+	.	gene_id "MSTRG.88747"; transcript_id "MSTRG.88747.122"; exon_number "1";
chr19	StringTie	exon	23775922	23776295	1000	+	.	gene_id "MSTRG.88747"; transcript_id "MSTRG.88747.122"; exon_number "2";
chr19	StringTie	exon	23779798	23780046	1000	+	.	gene_id "MSTRG.88747"; transcript_id "MSTRG.88747.122"; exon_number "3";
chr19	StringTie	exon	23782372	23782499	1000	+	.	gene_id "MSTRG.88747"; transcript_id "MSTRG.88747.122"; exon_number "4";
chr19	StringTie	exon	23807826	23807939	1000	+	.	gene_id "MSTRG.88747"; transcript_id "MSTRG.88747.122"; exon_number "5";
chr19	StringTie	exon	23808719	23808814	1000	+	.	gene_id "MSTRG.88747"; transcript_id "MSTRG.88747.122"; exon_number "6";
chr19	StringTie	exon	23827070	23828022	1000	+	.	gene_id "MSTRG.88747"; transcript_id "MSTRG.88747.122"; exon_number "7";
chr19	StringTie	exon	23831597	23835567	1000	+	.	gene_id "MSTRG.88747"; transcript_id "MSTRG.88747.122"; exon_number "8";
chr19	StringTie	transcript	23774327	23828136	1000	+	.	gene_id "MSTRG.88747"; transcript_id "MSTRG.88747.123";
chr19	StringTie	exon	23774327	23774555	1000	+	.	gene_id "MSTRG.88747"; transcript_id "MSTRG.88747.123"; exon_number "1";
chr19	StringTie	exon	23775922	23776295	1000	+	.	gene_id "MSTRG.88747"; transcript_id "MSTRG.88747.123"; exon_number "2";
chr19	StringTie	exon	23779798	23780046	1000	+	.	gene_id "MSTRG.88747"; transcript_id "MSTRG.88747.123"; exon_number "3";
chr19	StringTie	exon	23782372	23782499	1000	+	.	gene_id "MSTRG.88747"; transcript_id "MSTRG.88747.123"; exon_number "4";
chr19	StringTie	exon	23786774	23787048	1000	+	.	gene_id "MSTRG.88747"; transcript_id "MSTRG.88747.123"; exon_number "5";
chr19	StringTie	exon	23807826	23807939	1000	+	.	gene_id "MSTRG.88747"; transcript_id "MSTRG.88747.123"; exon_number "6";
chr19	StringTie	exon	23808719	23808814	1000	+	.	gene_id "MSTRG.88747"; transcript_id "MSTRG.88747.123"; exon_number "7";
chr19	StringTie	exon	23827070	23828136	1000	+	.	gene_id "MSTRG.88747"; transcript_id "MSTRG.88747.123"; exon_number "8";
chr19	StringTie	transcript	23775970	23828205	1000	+	.	gene_id "MSTRG.88747"; transcript_id "MSTRG.88747.124";
chr19	StringTie	exon	23775970	23776295	1000	+	.	gene_id "MSTRG.88747"; transcript_id "MSTRG.88747.124"; exon_number "1";
chr19	StringTie	exon	23807826	23807939	1000	+	.	gene_id "MSTRG.88747"; transcript_id "MSTRG.88747.124"; exon_number "2";
chr19	StringTie	exon	23808719	23808814	1000	+	.	gene_id "MSTRG.88747"; transcript_id "MSTRG.88747.124"; exon_number "3";
chr19	StringTie	exon	23827070	23828205	1000	+	.	gene_id "MSTRG.88747"; transcript_id "MSTRG.88747.124"; exon_number "4";
chr19	StringTie	transcript	23776131	23828115	1000	+	.	gene_id "MSTRG.88747"; transcript_id "MSTRG.88747.125";
chr19	StringTie	exon	23776131	23776295	1000	+	.	gene_id "MSTRG.88747"; transcript_id "MSTRG.88747.125"; exon_number "1";
chr19	StringTie	exon	23779933	23780046	1000	+	.	gene_id "MSTRG.88747"; transcript_id "MSTRG.88747.125"; exon_number "2";
chr19	StringTie	exon	23782375	23782499	1000	+	.	gene_id "MSTRG.88747"; transcript_id "MSTRG.88747.125"; exon_number "3";
chr19	StringTie	exon	23786774	23787043	1000	+	.	gene_id "MSTRG.88747"; transcript_id "MSTRG.88747.125"; exon_number "4";
chr19	StringTie	exon	23807826	23807939	1000	+	.	gene_id "MSTRG.88747"; transcript_id "MSTRG.88747.125"; exon_number "5";
chr19	StringTie	exon	23808719	23808814	1000	+	.	gene_id "MSTRG.88747"; transcript_id "MSTRG.88747.125"; exon_number "6";
chr19	StringTie	exon	23827070	23828115	1000	+	.	gene_id "MSTRG.88747"; transcript_id "MSTRG.88747.125"; exon_number "7";
chr19	StringTie	transcript	23780579	23828203	1000	+	.	gene_id "MSTRG.88747"; transcript_id "MSTRG.88747.126";
chr19	StringTie	exon	23780579	23780825	1000	+	.	gene_id "MSTRG.88747"; transcript_id "MSTRG.88747.126"; exon_number "1";
chr19	StringTie	exon	23782372	23782499	1000	+	.	gene_id "MSTRG.88747"; transcript_id "MSTRG.88747.126"; exon_number "2";
chr19	StringTie	exon	23807826	23807939	1000	+	.	gene_id "MSTRG.88747"; transcript_id "MSTRG.88747.126"; exon_number "3";
chr19	StringTie	exon	23808719	23808814	1000	+	.	gene_id "MSTRG.88747"; transcript_id "MSTRG.88747.126"; exon_number "4";
chr19	StringTie	exon	23827070	23828203	1000	+	.	gene_id "MSTRG.88747"; transcript_id "MSTRG.88747.126"; exon_number "5";
chr19	StringTie	transcript	23780756	23828137	1000	+	.	gene_id "MSTRG.88747"; transcript_id "MSTRG.88747.127";
chr19	StringTie	exon	23780756	23780825	1000	+	.	gene_id "MSTRG.88747"; transcript_id "MSTRG.88747.127"; exon_number "1";
chr19	StringTie	exon	23782372	23782499	1000	+	.	gene_id "MSTRG.88747"; transcript_id "MSTRG.88747.127"; exon_number "2";
chr19	StringTie	exon	23807826	23807939	1000	+	.	gene_id "MSTRG.88747"; transcript_id "MSTRG.88747.127"; exon_number "3";
chr19	StringTie	exon	23808736	23808814	1000	+	.	gene_id "MSTRG.88747"; transcript_id "MSTRG.88747.127"; exon_number "4";
chr19	StringTie	exon	23827070	23828137	1000	+	.	gene_id "MSTRG.88747"; transcript_id "MSTRG.88747.127"; exon_number "5";
chr19	StringTie	transcript	23784322	23828134	1000	+	.	gene_id "MSTRG.88747"; transcript_id "MSTRG.88747.129";
chr19	StringTie	exon	23784322	23784472	1000	+	.	gene_id "MSTRG.88747"; transcript_id "MSTRG.88747.129"; exon_number "1";
chr19	StringTie	exon	23807826	23807939	1000	+	.	gene_id "MSTRG.88747"; transcript_id "MSTRG.88747.129"; exon_number "2";
chr19	StringTie	exon	23808719	23808814	1000	+	.	gene_id "MSTRG.88747"; transcript_id "MSTRG.88747.129"; exon_number "3";
chr19	StringTie	exon	23827070	23828134	1000	+	.	gene_id "MSTRG.88747"; transcript_id "MSTRG.88747.129"; exon_number "4";
chr19	StringTie	transcript	23762829	23846652	1000	+	.	gene_id "MSTRG.88747"; transcript_id "MSTRG.88747.13";
chr19	StringTie	exon	23762829	23763134	1000	+	.	gene_id "MSTRG.88747"; transcript_id "MSTRG.88747.13"; exon_number "1";
chr19	StringTie	exon	23779798	23780046	1000	+	.	gene_id "MSTRG.88747"; transcript_id "MSTRG.88747.13"; exon_number "2";
chr19	StringTie	exon	23782372	23782499	1000	+	.	gene_id "MSTRG.88747"; transcript_id "MSTRG.88747.13"; exon_number "3";
chr19	StringTie	exon	23807826	23807939	1000	+	.	gene_id "MSTRG.88747"; transcript_id "MSTRG.88747.13"; exon_number "4";
chr19	StringTie	exon	23808719	23808814	1000	+	.	gene_id "MSTRG.88747"; transcript_id "MSTRG.88747.13"; exon_number "5";
chr19	StringTie	exon	23827070	23828022	1000	+	.	gene_id "MSTRG.88747"; transcript_id "MSTRG.88747.13"; exon_number "6";
chr19	StringTie	exon	23831597	23846652	1000	+	.	gene_id "MSTRG.88747"; transcript_id "MSTRG.88747.13"; exon_number "7";
chr19	StringTie	transcript	23784370	23829861	1000	+	.	gene_id "MSTRG.88747"; transcript_id "MSTRG.88747.130";
chr19	StringTie	exon	23784370	23784472	1000	+	.	gene_id "MSTRG.88747"; transcript_id "MSTRG.88747.130"; exon_number "1";
chr19	StringTie	exon	23786774	23787048	1000	+	.	gene_id "MSTRG.88747"; transcript_id "MSTRG.88747.130"; exon_number "2";
chr19	StringTie	exon	23807826	23807939	1000	+	.	gene_id "MSTRG.88747"; transcript_id "MSTRG.88747.130"; exon_number "3";
chr19	StringTie	exon	23808719	23808814	1000	+	.	gene_id "MSTRG.88747"; transcript_id "MSTRG.88747.130"; exon_number "4";
chr19	StringTie	exon	23826874	23826967	1000	+	.	gene_id "MSTRG.88747"; transcript_id "MSTRG.88747.130"; exon_number "5";
chr19	StringTie	exon	23827070	23827500	1000	+	.	gene_id "MSTRG.88747"; transcript_id "MSTRG.88747.130"; exon_number "6";
chr19	StringTie	exon	23827570	23829861	1000	+	.	gene_id "MSTRG.88747"; transcript_id "MSTRG.88747.130"; exon_number "7";
chr19	StringTie	transcript	23790659	23828136	1000	+	.	gene_id "MSTRG.88747"; transcript_id "MSTRG.88747.131";
chr19	StringTie	exon	23790659	23790774	1000	+	.	gene_id "MSTRG.88747"; transcript_id "MSTRG.88747.131"; exon_number "1";
chr19	StringTie	exon	23807826	23807939	1000	+	.	gene_id "MSTRG.88747"; transcript_id "MSTRG.88747.131"; exon_number "2";
chr19	StringTie	exon	23808719	23808814	1000	+	.	gene_id "MSTRG.88747"; transcript_id "MSTRG.88747.131"; exon_number "3";
chr19	StringTie	exon	23827070	23827500	1000	+	.	gene_id "MSTRG.88747"; transcript_id "MSTRG.88747.131"; exon_number "4";
chr19	StringTie	exon	23827570	23828136	1000	+	.	gene_id "MSTRG.88747"; transcript_id "MSTRG.88747.131"; exon_number "5";
chr19	StringTie	transcript	23792971	23828170	1000	+	.	gene_id "MSTRG.88747"; transcript_id "MSTRG.88747.133";
chr19	StringTie	exon	23792971	23793163	1000	+	.	gene_id "MSTRG.88747"; transcript_id "MSTRG.88747.133"; exon_number "1";
chr19	StringTie	exon	23807826	23807939	1000	+	.	gene_id "MSTRG.88747"; transcript_id "MSTRG.88747.133"; exon_number "2";
chr19	StringTie	exon	23808719	23808814	1000	+	.	gene_id "MSTRG.88747"; transcript_id "MSTRG.88747.133"; exon_number "3";
chr19	StringTie	exon	23827070	23828170	1000	+	.	gene_id "MSTRG.88747"; transcript_id "MSTRG.88747.133"; exon_number "4";
chr19	StringTie	transcript	23792995	23828134	1000	+	.	gene_id "MSTRG.88747"; transcript_id "MSTRG.88747.134";
chr19	StringTie	exon	23792995	23793016	1000	+	.	gene_id "MSTRG.88747"; transcript_id "MSTRG.88747.134"; exon_number "1";
chr19	StringTie	exon	23807826	23807939	1000	+	.	gene_id "MSTRG.88747"; transcript_id "MSTRG.88747.134"; exon_number "2";
chr19	StringTie	exon	23808719	23808814	1000	+	.	gene_id "MSTRG.88747"; transcript_id "MSTRG.88747.134"; exon_number "3";
chr19	StringTie	exon	23827070	23828134	1000	+	.	gene_id "MSTRG.88747"; transcript_id "MSTRG.88747.134"; exon_number "4";
chr19	StringTie	transcript	23799699	23828136	1000	+	.	gene_id "MSTRG.88747"; transcript_id "MSTRG.88747.135";
chr19	StringTie	exon	23799699	23801651	1000	+	.	gene_id "MSTRG.88747"; transcript_id "MSTRG.88747.135"; exon_number "1";
chr19	StringTie	exon	23807826	23807939	1000	+	.	gene_id "MSTRG.88747"; transcript_id "MSTRG.88747.135"; exon_number "2";
chr19	StringTie	exon	23808719	23808814	1000	+	.	gene_id "MSTRG.88747"; transcript_id "MSTRG.88747.135"; exon_number "3";
chr19	StringTie	exon	23827070	23828136	1000	+	.	gene_id "MSTRG.88747"; transcript_id "MSTRG.88747.135"; exon_number "4";
chr19	StringTie	transcript	23803800	23828144	1000	+	.	gene_id "MSTRG.88747"; transcript_id "MSTRG.88747.136";
chr19	StringTie	exon	23803800	23807327	1000	+	.	gene_id "MSTRG.88747"; transcript_id "MSTRG.88747.136"; exon_number "1";
chr19	StringTie	exon	23807826	23807939	1000	+	.	gene_id "MSTRG.88747"; transcript_id "MSTRG.88747.136"; exon_number "2";
chr19	StringTie	exon	23808719	23808814	1000	+	.	gene_id "MSTRG.88747"; transcript_id "MSTRG.88747.136"; exon_number "3";
chr19	StringTie	exon	23827070	23828144	1000	+	.	gene_id "MSTRG.88747"; transcript_id "MSTRG.88747.136"; exon_number "4";
chr19	StringTie	transcript	23807796	23828868	1000	+	.	gene_id "MSTRG.88747"; transcript_id "MSTRG.88747.137";
chr19	StringTie	exon	23807796	23807939	1000	+	.	gene_id "MSTRG.88747"; transcript_id "MSTRG.88747.137"; exon_number "1";
chr19	StringTie	exon	23808045	23808154	1000	+	.	gene_id "MSTRG.88747"; transcript_id "MSTRG.88747.137"; exon_number "2";
chr19	StringTie	exon	23808719	23808814	1000	+	.	gene_id "MSTRG.88747"; transcript_id "MSTRG.88747.137"; exon_number "3";
chr19	StringTie	exon	23827070	23828868	1000	+	.	gene_id "MSTRG.88747"; transcript_id "MSTRG.88747.137"; exon_number "4";
chr19	StringTie	transcript	23807841	23828137	1000	+	.	gene_id "MSTRG.88747"; transcript_id "MSTRG.88747.138";
chr19	StringTie	exon	23807841	23808154	1000	+	.	gene_id "MSTRG.88747"; transcript_id "MSTRG.88747.138"; exon_number "1";
chr19	StringTie	exon	23808719	23808814	1000	+	.	gene_id "MSTRG.88747"; transcript_id "MSTRG.88747.138"; exon_number "2";
chr19	StringTie	exon	23827070	23828137	1000	+	.	gene_id "MSTRG.88747"; transcript_id "MSTRG.88747.138"; exon_number "3";
chr19	StringTie	transcript	23810455	23828178	1000	+	.	gene_id "MSTRG.88747"; transcript_id "MSTRG.88747.139";
chr19	StringTie	exon	23810455	23810820	1000	+	.	gene_id "MSTRG.88747"; transcript_id "MSTRG.88747.139"; exon_number "1";
chr19	StringTie	exon	23827070	23828178	1000	+	.	gene_id "MSTRG.88747"; transcript_id "MSTRG.88747.139"; exon_number "2";
chr19	StringTie	transcript	23762829	23835270	1000	+	.	gene_id "MSTRG.88747"; transcript_id "MSTRG.88747.14";
chr19	StringTie	exon	23762829	23763134	1000	+	.	gene_id "MSTRG.88747"; transcript_id "MSTRG.88747.14"; exon_number "1";
chr19	StringTie	exon	23782372	23782499	1000	+	.	gene_id "MSTRG.88747"; transcript_id "MSTRG.88747.14"; exon_number "2";
chr19	StringTie	exon	23786774	23787048	1000	+	.	gene_id "MSTRG.88747"; transcript_id "MSTRG.88747.14"; exon_number "3";
chr19	StringTie	exon	23807826	23807939	1000	+	.	gene_id "MSTRG.88747"; transcript_id "MSTRG.88747.14"; exon_number "4";
chr19	StringTie	exon	23808719	23808814	1000	+	.	gene_id "MSTRG.88747"; transcript_id "MSTRG.88747.14"; exon_number "5";
chr19	StringTie	exon	23827070	23828022	1000	+	.	gene_id "MSTRG.88747"; transcript_id "MSTRG.88747.14"; exon_number "6";
chr19	StringTie	exon	23831597	23835270	1000	+	.	gene_id "MSTRG.88747"; transcript_id "MSTRG.88747.14"; exon_number "7";
chr19	StringTie	transcript	23823951	23835535	1000	+	.	gene_id "MSTRG.88747"; transcript_id "MSTRG.88747.140";
chr19	StringTie	exon	23823951	23826967	1000	+	.	gene_id "MSTRG.88747"; transcript_id "MSTRG.88747.140"; exon_number "1";
chr19	StringTie	exon	23827070	23828022	1000	+	.	gene_id "MSTRG.88747"; transcript_id "MSTRG.88747.140"; exon_number "2";
chr19	StringTie	exon	23831597	23835535	1000	+	.	gene_id "MSTRG.88747"; transcript_id "MSTRG.88747.140"; exon_number "3";
chr19	StringTie	transcript	23825701	23828129	1000	+	.	gene_id "MSTRG.88747"; transcript_id "MSTRG.88747.141";
chr19	StringTie	exon	23825701	23825729	1000	+	.	gene_id "MSTRG.88747"; transcript_id "MSTRG.88747.141"; exon_number "1";
chr19	StringTie	exon	23827070	23828129	1000	+	.	gene_id "MSTRG.88747"; transcript_id "MSTRG.88747.141"; exon_number "2";
chr19	StringTie	transcript	23826272	23828141	1000	+	.	gene_id "MSTRG.88747"; transcript_id "MSTRG.88747.142";
chr19	StringTie	exon	23826272	23826335	1000	+	.	gene_id "MSTRG.88747"; transcript_id "MSTRG.88747.142"; exon_number "1";
chr19	StringTie	exon	23827070	23827500	1000	+	.	gene_id "MSTRG.88747"; transcript_id "MSTRG.88747.142"; exon_number "2";
chr19	StringTie	exon	23827570	23828141	1000	+	.	gene_id "MSTRG.88747"; transcript_id "MSTRG.88747.142"; exon_number "3";
chr19	StringTie	transcript	23826881	23828138	1000	+	.	gene_id "MSTRG.88747"; transcript_id "MSTRG.88747.143";
chr19	StringTie	exon	23826881	23826969	1000	+	.	gene_id "MSTRG.88747"; transcript_id "MSTRG.88747.143"; exon_number "1";
chr19	StringTie	exon	23827070	23827500	1000	+	.	gene_id "MSTRG.88747"; transcript_id "MSTRG.88747.143"; exon_number "2";
chr19	StringTie	exon	23827570	23828138	1000	+	.	gene_id "MSTRG.88747"; transcript_id "MSTRG.88747.143"; exon_number "3";
chr19	StringTie	transcript	23827091	23828136	1000	+	.	gene_id "MSTRG.88747"; transcript_id "MSTRG.88747.144";
chr19	StringTie	exon	23827091	23827500	1000	+	.	gene_id "MSTRG.88747"; transcript_id "MSTRG.88747.144"; exon_number "1";
chr19	StringTie	exon	23827570	23827806	1000	+	.	gene_id "MSTRG.88747"; transcript_id "MSTRG.88747.144"; exon_number "2";
chr19	StringTie	exon	23827997	23828136	1000	+	.	gene_id "MSTRG.88747"; transcript_id "MSTRG.88747.144"; exon_number "3";
chr19	StringTie	transcript	23827093	23828132	1000	+	.	gene_id "MSTRG.88747"; transcript_id "MSTRG.88747.145";
chr19	StringTie	exon	23827093	23827240	1000	+	.	gene_id "MSTRG.88747"; transcript_id "MSTRG.88747.145"; exon_number "1";
chr19	StringTie	exon	23827320	23828132	1000	+	.	gene_id "MSTRG.88747"; transcript_id "MSTRG.88747.145"; exon_number "2";
chr19	StringTie	transcript	23827093	23828196	1000	+	.	gene_id "MSTRG.88747"; transcript_id "MSTRG.88747.146";
chr19	StringTie	exon	23827093	23827116	1000	+	.	gene_id "MSTRG.88747"; transcript_id "MSTRG.88747.146"; exon_number "1";
chr19	StringTie	exon	23827284	23827500	1000	+	.	gene_id "MSTRG.88747"; transcript_id "MSTRG.88747.146"; exon_number "2";
chr19	StringTie	exon	23827570	23828196	1000	+	.	gene_id "MSTRG.88747"; transcript_id "MSTRG.88747.146"; exon_number "3";
chr19	StringTie	transcript	23827093	23828129	1000	+	.	gene_id "MSTRG.88747"; transcript_id "MSTRG.88747.147";
chr19	StringTie	exon	23827093	23827500	1000	+	.	gene_id "MSTRG.88747"; transcript_id "MSTRG.88747.147"; exon_number "1";
chr19	StringTie	exon	23827570	23827717	1000	+	.	gene_id "MSTRG.88747"; transcript_id "MSTRG.88747.147"; exon_number "2";
chr19	StringTie	exon	23827894	23828129	1000	+	.	gene_id "MSTRG.88747"; transcript_id "MSTRG.88747.147"; exon_number "3";
chr19	StringTie	transcript	23827096	23828136	1000	+	.	gene_id "MSTRG.88747"; transcript_id "MSTRG.88747.148";
chr19	StringTie	exon	23827096	23827500	1000	+	.	gene_id "MSTRG.88747"; transcript_id "MSTRG.88747.148"; exon_number "1";
chr19	StringTie	exon	23827570	23827806	1000	+	.	gene_id "MSTRG.88747"; transcript_id "MSTRG.88747.148"; exon_number "2";
chr19	StringTie	exon	23827985	23828136	1000	+	.	gene_id "MSTRG.88747"; transcript_id "MSTRG.88747.148"; exon_number "3";
chr19	StringTie	transcript	23827111	23828192	1000	+	.	gene_id "MSTRG.88747"; transcript_id "MSTRG.88747.149";
chr19	StringTie	exon	23827111	23827500	1000	+	.	gene_id "MSTRG.88747"; transcript_id "MSTRG.88747.149"; exon_number "1";
chr19	StringTie	exon	23827570	23827749	1000	+	.	gene_id "MSTRG.88747"; transcript_id "MSTRG.88747.149"; exon_number "2";
chr19	StringTie	exon	23827894	23828192	1000	+	.	gene_id "MSTRG.88747"; transcript_id "MSTRG.88747.149"; exon_number "3";
chr19	StringTie	transcript	23762829	23828132	1000	+	.	gene_id "MSTRG.88747"; transcript_id "MSTRG.88747.15";
chr19	StringTie	exon	23762829	23763134	1000	+	.	gene_id "MSTRG.88747"; transcript_id "MSTRG.88747.15"; exon_number "1";
chr19	StringTie	exon	23779798	23780046	1000	+	.	gene_id "MSTRG.88747"; transcript_id "MSTRG.88747.15"; exon_number "2";
chr19	StringTie	exon	23782372	23782499	1000	+	.	gene_id "MSTRG.88747"; transcript_id "MSTRG.88747.15"; exon_number "3";
chr19	StringTie	exon	23786272	23787048	1000	+	.	gene_id "MSTRG.88747"; transcript_id "MSTRG.88747.15"; exon_number "4";
chr19	StringTie	exon	23807826	23807939	1000	+	.	gene_id "MSTRG.88747"; transcript_id "MSTRG.88747.15"; exon_number "5";
chr19	StringTie	exon	23808719	23808814	1000	+	.	gene_id "MSTRG.88747"; transcript_id "MSTRG.88747.15"; exon_number "6";
chr19	StringTie	exon	23827070	23828132	1000	+	.	gene_id "MSTRG.88747"; transcript_id "MSTRG.88747.15"; exon_number "7";
chr19	StringTie	transcript	23827283	23828136	1000	+	.	gene_id "MSTRG.88747"; transcript_id "MSTRG.88747.151";
chr19	StringTie	exon	23827283	23827806	1000	+	.	gene_id "MSTRG.88747"; transcript_id "MSTRG.88747.151"; exon_number "1";
chr19	StringTie	exon	23827873	23828136	1000	+	.	gene_id "MSTRG.88747"; transcript_id "MSTRG.88747.151"; exon_number "2";
chr19	StringTie	transcript	23827298	23828224	1000	+	.	gene_id "MSTRG.88747"; transcript_id "MSTRG.88747.152";
chr19	StringTie	exon	23827298	23827749	1000	+	.	gene_id "MSTRG.88747"; transcript_id "MSTRG.88747.152"; exon_number "1";
chr19	StringTie	exon	23827807	23828224	1000	+	.	gene_id "MSTRG.88747"; transcript_id "MSTRG.88747.152"; exon_number "2";
chr19	StringTie	transcript	23851210	23872790	1000	+	.	gene_id "MSTRG.88747"; transcript_id "MSTRG.88747.154";
chr19	StringTie	exon	23851210	23851311	1000	+	.	gene_id "MSTRG.88747"; transcript_id "MSTRG.88747.154"; exon_number "1";
chr19	StringTie	exon	23865038	23865177	1000	+	.	gene_id "MSTRG.88747"; transcript_id "MSTRG.88747.154"; exon_number "2";
chr19	StringTie	exon	23868755	23872790	1000	+	.	gene_id "MSTRG.88747"; transcript_id "MSTRG.88747.154"; exon_number "3";
chr19	StringTie	transcript	23857537	23871468	1000	+	.	gene_id "MSTRG.88747"; transcript_id "MSTRG.88747.155";
chr19	StringTie	exon	23857537	23857633	1000	+	.	gene_id "MSTRG.88747"; transcript_id "MSTRG.88747.155"; exon_number "1";
chr19	StringTie	exon	23865038	23865177	1000	+	.	gene_id "MSTRG.88747"; transcript_id "MSTRG.88747.155"; exon_number "2";
chr19	StringTie	exon	23868755	23871468	1000	+	.	gene_id "MSTRG.88747"; transcript_id "MSTRG.88747.155"; exon_number "3";
chr19	StringTie	transcript	23862052	23871446	1000	+	.	gene_id "MSTRG.88747"; transcript_id "MSTRG.88747.156";
chr19	StringTie	exon	23862052	23862099	1000	+	.	gene_id "MSTRG.88747"; transcript_id "MSTRG.88747.156"; exon_number "1";
chr19	StringTie	exon	23865038	23865177	1000	+	.	gene_id "MSTRG.88747"; transcript_id "MSTRG.88747.156"; exon_number "2";
chr19	StringTie	exon	23868755	23871446	1000	+	.	gene_id "MSTRG.88747"; transcript_id "MSTRG.88747.156"; exon_number "3";
chr19	StringTie	transcript	23864726	23871363	1000	+	.	gene_id "MSTRG.88747"; transcript_id "MSTRG.88747.157";
chr19	StringTie	exon	23864726	23865177	1000	+	.	gene_id "MSTRG.88747"; transcript_id "MSTRG.88747.157"; exon_number "1";
chr19	StringTie	exon	23868758	23871363	1000	+	.	gene_id "MSTRG.88747"; transcript_id "MSTRG.88747.157"; exon_number "2";
chr19	StringTie	transcript	23864761	23871283	1000	+	.	gene_id "MSTRG.88747"; transcript_id "MSTRG.88747.158";
chr19	StringTie	exon	23864761	23865177	1000	+	.	gene_id "MSTRG.88747"; transcript_id "MSTRG.88747.158"; exon_number "1";
chr19	StringTie	exon	23868755	23869934	1000	+	.	gene_id "MSTRG.88747"; transcript_id "MSTRG.88747.158"; exon_number "2";
chr19	StringTie	exon	23870706	23871283	1000	+	.	gene_id "MSTRG.88747"; transcript_id "MSTRG.88747.158"; exon_number "3";
chr19	StringTie	transcript	23865035	23871188	1000	+	.	gene_id "MSTRG.88747"; transcript_id "MSTRG.88747.159";
chr19	StringTie	exon	23865035	23865177	1000	+	.	gene_id "MSTRG.88747"; transcript_id "MSTRG.88747.159"; exon_number "1";
chr19	StringTie	exon	23869915	23869934	1000	+	.	gene_id "MSTRG.88747"; transcript_id "MSTRG.88747.159"; exon_number "2";
chr19	StringTie	exon	23870706	23871188	1000	+	.	gene_id "MSTRG.88747"; transcript_id "MSTRG.88747.159"; exon_number "3";
chr19	StringTie	transcript	23762830	23835217	1000	+	.	gene_id "MSTRG.88747"; transcript_id "MSTRG.88747.16";
chr19	StringTie	exon	23762830	23763134	1000	+	.	gene_id "MSTRG.88747"; transcript_id "MSTRG.88747.16"; exon_number "1";
chr19	StringTie	exon	23775922	23776295	1000	+	.	gene_id "MSTRG.88747"; transcript_id "MSTRG.88747.16"; exon_number "2";
chr19	StringTie	exon	23777665	23778307	1000	+	.	gene_id "MSTRG.88747"; transcript_id "MSTRG.88747.16"; exon_number "3";
chr19	StringTie	exon	23779798	23780046	1000	+	.	gene_id "MSTRG.88747"; transcript_id "MSTRG.88747.16"; exon_number "4";
chr19	StringTie	exon	23782372	23782499	1000	+	.	gene_id "MSTRG.88747"; transcript_id "MSTRG.88747.16"; exon_number "5";
chr19	StringTie	exon	23786272	23786389	1000	+	.	gene_id "MSTRG.88747"; transcript_id "MSTRG.88747.16"; exon_number "6";
chr19	StringTie	exon	23786772	23787048	1000	+	.	gene_id "MSTRG.88747"; transcript_id "MSTRG.88747.16"; exon_number "7";
chr19	StringTie	exon	23787145	23790774	1000	+	.	gene_id "MSTRG.88747"; transcript_id "MSTRG.88747.16"; exon_number "8";
chr19	StringTie	exon	23807826	23807939	1000	+	.	gene_id "MSTRG.88747"; transcript_id "MSTRG.88747.16"; exon_number "9";
chr19	StringTie	exon	23808719	23808814	1000	+	.	gene_id "MSTRG.88747"; transcript_id "MSTRG.88747.16"; exon_number "10";
chr19	StringTie	exon	23826874	23826967	1000	+	.	gene_id "MSTRG.88747"; transcript_id "MSTRG.88747.16"; exon_number "11";
chr19	StringTie	exon	23827070	23829444	1000	+	.	gene_id "MSTRG.88747"; transcript_id "MSTRG.88747.16"; exon_number "12";
chr19	StringTie	exon	23831597	23835217	1000	+	.	gene_id "MSTRG.88747"; transcript_id "MSTRG.88747.16"; exon_number "13";
chr19	StringTie	transcript	23865036	23871181	1000	+	.	gene_id "MSTRG.88747"; transcript_id "MSTRG.88747.160";
chr19	StringTie	exon	23865036	23865177	1000	+	.	gene_id "MSTRG.88747"; transcript_id "MSTRG.88747.160"; exon_number "1";
chr19	StringTie	exon	23869915	23871181	1000	+	.	gene_id "MSTRG.88747"; transcript_id "MSTRG.88747.160"; exon_number "2";
chr19	StringTie	transcript	23865041	23871188	1000	+	.	gene_id "MSTRG.88747"; transcript_id "MSTRG.88747.161";
chr19	StringTie	exon	23865041	23865177	1000	+	.	gene_id "MSTRG.88747"; transcript_id "MSTRG.88747.161"; exon_number "1";
chr19	StringTie	exon	23868755	23869050	1000	+	.	gene_id "MSTRG.88747"; transcript_id "MSTRG.88747.161"; exon_number "2";
chr19	StringTie	exon	23869915	23871188	1000	+	.	gene_id "MSTRG.88747"; transcript_id "MSTRG.88747.161"; exon_number "3";
chr19	StringTie	transcript	23762830	23828876	1000	+	.	gene_id "MSTRG.88747"; transcript_id "MSTRG.88747.17";
chr19	StringTie	exon	23762830	23763134	1000	+	.	gene_id "MSTRG.88747"; transcript_id "MSTRG.88747.17"; exon_number "1";
chr19	StringTie	exon	23775922	23777768	1000	+	.	gene_id "MSTRG.88747"; transcript_id "MSTRG.88747.17"; exon_number "2";
chr19	StringTie	exon	23782372	23782499	1000	+	.	gene_id "MSTRG.88747"; transcript_id "MSTRG.88747.17"; exon_number "3";
chr19	StringTie	exon	23807826	23807939	1000	+	.	gene_id "MSTRG.88747"; transcript_id "MSTRG.88747.17"; exon_number "4";
chr19	StringTie	exon	23808719	23808814	1000	+	.	gene_id "MSTRG.88747"; transcript_id "MSTRG.88747.17"; exon_number "5";
chr19	StringTie	exon	23827070	23828876	1000	+	.	gene_id "MSTRG.88747"; transcript_id "MSTRG.88747.17"; exon_number "6";
chr19	StringTie	transcript	23762830	23847146	1000	+	.	gene_id "MSTRG.88747"; transcript_id "MSTRG.88747.18";
chr19	StringTie	exon	23762830	23763134	1000	+	.	gene_id "MSTRG.88747"; transcript_id "MSTRG.88747.18"; exon_number "1";
chr19	StringTie	exon	23782375	23782499	1000	+	.	gene_id "MSTRG.88747"; transcript_id "MSTRG.88747.18"; exon_number "2";
chr19	StringTie	exon	23807826	23807939	1000	+	.	gene_id "MSTRG.88747"; transcript_id "MSTRG.88747.18"; exon_number "3";
chr19	StringTie	exon	23808719	23808814	1000	+	.	gene_id "MSTRG.88747"; transcript_id "MSTRG.88747.18"; exon_number "4";
chr19	StringTie	exon	23827070	23828022	1000	+	.	gene_id "MSTRG.88747"; transcript_id "MSTRG.88747.18"; exon_number "5";
chr19	StringTie	exon	23831597	23847146	1000	+	.	gene_id "MSTRG.88747"; transcript_id "MSTRG.88747.18"; exon_number "6";
chr19	StringTie	transcript	23762833	23829632	1000	+	.	gene_id "MSTRG.88747"; transcript_id "MSTRG.88747.19";
chr19	StringTie	exon	23762833	23763134	1000	+	.	gene_id "MSTRG.88747"; transcript_id "MSTRG.88747.19"; exon_number "1";
chr19	StringTie	exon	23779798	23780046	1000	+	.	gene_id "MSTRG.88747"; transcript_id "MSTRG.88747.19"; exon_number "2";
chr19	StringTie	exon	23782372	23782499	1000	+	.	gene_id "MSTRG.88747"; transcript_id "MSTRG.88747.19"; exon_number "3";
chr19	StringTie	exon	23807826	23807939	1000	+	.	gene_id "MSTRG.88747"; transcript_id "MSTRG.88747.19"; exon_number "4";
chr19	StringTie	exon	23808719	23808814	1000	+	.	gene_id "MSTRG.88747"; transcript_id "MSTRG.88747.19"; exon_number "5";
chr19	StringTie	exon	23827070	23827500	1000	+	.	gene_id "MSTRG.88747"; transcript_id "MSTRG.88747.19"; exon_number "6";
chr19	StringTie	exon	23827570	23827824	1000	+	.	gene_id "MSTRG.88747"; transcript_id "MSTRG.88747.19"; exon_number "7";
chr19	StringTie	exon	23827894	23829632	1000	+	.	gene_id "MSTRG.88747"; transcript_id "MSTRG.88747.19"; exon_number "8";
chr19	StringTie	transcript	23762661	23828138	1000	+	.	gene_id "MSTRG.88747"; transcript_id "MSTRG.88747.2";
chr19	StringTie	exon	23762661	23762750	1000	+	.	gene_id "MSTRG.88747"; transcript_id "MSTRG.88747.2"; exon_number "1";
chr19	StringTie	exon	23763006	23763134	1000	+	.	gene_id "MSTRG.88747"; transcript_id "MSTRG.88747.2"; exon_number "2";
chr19	StringTie	exon	23775922	23778307	1000	+	.	gene_id "MSTRG.88747"; transcript_id "MSTRG.88747.2"; exon_number "3";
chr19	StringTie	exon	23779798	23780046	1000	+	.	gene_id "MSTRG.88747"; transcript_id "MSTRG.88747.2"; exon_number "4";
chr19	StringTie	exon	23782372	23782499	1000	+	.	gene_id "MSTRG.88747"; transcript_id "MSTRG.88747.2"; exon_number "5";
chr19	StringTie	exon	23807826	23807939	1000	+	.	gene_id "MSTRG.88747"; transcript_id "MSTRG.88747.2"; exon_number "6";
chr19	StringTie	exon	23808719	23808814	1000	+	.	gene_id "MSTRG.88747"; transcript_id "MSTRG.88747.2"; exon_number "7";
chr19	StringTie	exon	23827070	23828138	1000	+	.	gene_id "MSTRG.88747"; transcript_id "MSTRG.88747.2"; exon_number "8";
chr19	StringTie	transcript	23762833	23837250	1000	+	.	gene_id "MSTRG.88747"; transcript_id "MSTRG.88747.20";
chr19	StringTie	exon	23762833	23763134	1000	+	.	gene_id "MSTRG.88747"; transcript_id "MSTRG.88747.20"; exon_number "1";
chr19	StringTie	exon	23779798	23780046	1000	+	.	gene_id "MSTRG.88747"; transcript_id "MSTRG.88747.20"; exon_number "2";
chr19	StringTie	exon	23782372	23782499	1000	+	.	gene_id "MSTRG.88747"; transcript_id "MSTRG.88747.20"; exon_number "3";
chr19	StringTie	exon	23807826	23807939	1000	+	.	gene_id "MSTRG.88747"; transcript_id "MSTRG.88747.20"; exon_number "4";
chr19	StringTie	exon	23808719	23808814	1000	+	.	gene_id "MSTRG.88747"; transcript_id "MSTRG.88747.20"; exon_number "5";
chr19	StringTie	exon	23831597	23837250	1000	+	.	gene_id "MSTRG.88747"; transcript_id "MSTRG.88747.20"; exon_number "6";
chr19	StringTie	transcript	23762834	23828952	1000	+	.	gene_id "MSTRG.88747"; transcript_id "MSTRG.88747.21";
chr19	StringTie	exon	23762834	23763134	1000	+	.	gene_id "MSTRG.88747"; transcript_id "MSTRG.88747.21"; exon_number "1";
chr19	StringTie	exon	23775922	23776295	1000	+	.	gene_id "MSTRG.88747"; transcript_id "MSTRG.88747.21"; exon_number "2";
chr19	StringTie	exon	23779798	23780046	1000	+	.	gene_id "MSTRG.88747"; transcript_id "MSTRG.88747.21"; exon_number "3";
chr19	StringTie	exon	23782372	23782499	1000	+	.	gene_id "MSTRG.88747"; transcript_id "MSTRG.88747.21"; exon_number "4";
chr19	StringTie	exon	23807826	23807939	1000	+	.	gene_id "MSTRG.88747"; transcript_id "MSTRG.88747.21"; exon_number "5";
chr19	StringTie	exon	23808719	23808814	1000	+	.	gene_id "MSTRG.88747"; transcript_id "MSTRG.88747.21"; exon_number "6";
chr19	StringTie	exon	23827070	23828952	1000	+	.	gene_id "MSTRG.88747"; transcript_id "MSTRG.88747.21"; exon_number "7";
chr19	StringTie	transcript	23762835	23828969	1000	+	.	gene_id "MSTRG.88747"; transcript_id "MSTRG.88747.22";
chr19	StringTie	exon	23762835	23763134	1000	+	.	gene_id "MSTRG.88747"; transcript_id "MSTRG.88747.22"; exon_number "1";
chr19	StringTie	exon	23786774	23787048	1000	+	.	gene_id "MSTRG.88747"; transcript_id "MSTRG.88747.22"; exon_number "2";
chr19	StringTie	exon	23807826	23807939	1000	+	.	gene_id "MSTRG.88747"; transcript_id "MSTRG.88747.22"; exon_number "3";
chr19	StringTie	exon	23808719	23808814	1000	+	.	gene_id "MSTRG.88747"; transcript_id "MSTRG.88747.22"; exon_number "4";
chr19	StringTie	exon	23827070	23828969	1000	+	.	gene_id "MSTRG.88747"; transcript_id "MSTRG.88747.22"; exon_number "5";
chr19	StringTie	transcript	23762840	23828215	1000	+	.	gene_id "MSTRG.88747"; transcript_id "MSTRG.88747.23";
chr19	StringTie	exon	23762840	23763134	1000	+	.	gene_id "MSTRG.88747"; transcript_id "MSTRG.88747.23"; exon_number "1";
chr19	StringTie	exon	23775922	23776295	1000	+	.	gene_id "MSTRG.88747"; transcript_id "MSTRG.88747.23"; exon_number "2";
chr19	StringTie	exon	23779798	23780046	1000	+	.	gene_id "MSTRG.88747"; transcript_id "MSTRG.88747.23"; exon_number "3";
chr19	StringTie	exon	23782372	23782499	1000	+	.	gene_id "MSTRG.88747"; transcript_id "MSTRG.88747.23"; exon_number "4";
chr19	StringTie	exon	23786774	23787048	1000	+	.	gene_id "MSTRG.88747"; transcript_id "MSTRG.88747.23"; exon_number "5";
chr19	StringTie	exon	23807826	23807939	1000	+	.	gene_id "MSTRG.88747"; transcript_id "MSTRG.88747.23"; exon_number "6";
chr19	StringTie	exon	23808719	23808814	1000	+	.	gene_id "MSTRG.88747"; transcript_id "MSTRG.88747.23"; exon_number "7";
chr19	StringTie	exon	23827070	23828215	1000	+	.	gene_id "MSTRG.88747"; transcript_id "MSTRG.88747.23"; exon_number "8";
chr19	StringTie	transcript	23762840	23829492	1000	+	.	gene_id "MSTRG.88747"; transcript_id "MSTRG.88747.24";
chr19	StringTie	exon	23762840	23763134	1000	+	.	gene_id "MSTRG.88747"; transcript_id "MSTRG.88747.24"; exon_number "1";
chr19	StringTie	exon	23779798	23780046	1000	+	.	gene_id "MSTRG.88747"; transcript_id "MSTRG.88747.24"; exon_number "2";
chr19	StringTie	exon	23782372	23782499	1000	+	.	gene_id "MSTRG.88747"; transcript_id "MSTRG.88747.24"; exon_number "3";
chr19	StringTie	exon	23786774	23787048	1000	+	.	gene_id "MSTRG.88747"; transcript_id "MSTRG.88747.24"; exon_number "4";
chr19	StringTie	exon	23807826	23807939	1000	+	.	gene_id "MSTRG.88747"; transcript_id "MSTRG.88747.24"; exon_number "5";
chr19	StringTie	exon	23808719	23808814	1000	+	.	gene_id "MSTRG.88747"; transcript_id "MSTRG.88747.24"; exon_number "6";
chr19	StringTie	exon	23827070	23829492	1000	+	.	gene_id "MSTRG.88747"; transcript_id "MSTRG.88747.24"; exon_number "7";
chr19	StringTie	transcript	23762842	23828896	1000	+	.	gene_id "MSTRG.88747"; transcript_id "MSTRG.88747.25";
chr19	StringTie	exon	23762842	23763134	1000	+	.	gene_id "MSTRG.88747"; transcript_id "MSTRG.88747.25"; exon_number "1";
chr19	StringTie	exon	23775922	23780046	1000	+	.	gene_id "MSTRG.88747"; transcript_id "MSTRG.88747.25"; exon_number "2";
chr19	StringTie	exon	23782372	23782499	1000	+	.	gene_id "MSTRG.88747"; transcript_id "MSTRG.88747.25"; exon_number "3";
chr19	StringTie	exon	23786774	23787048	1000	+	.	gene_id "MSTRG.88747"; transcript_id "MSTRG.88747.25"; exon_number "4";
chr19	StringTie	exon	23787145	23790774	1000	+	.	gene_id "MSTRG.88747"; transcript_id "MSTRG.88747.25"; exon_number "5";
chr19	StringTie	exon	23807826	23807939	1000	+	.	gene_id "MSTRG.88747"; transcript_id "MSTRG.88747.25"; exon_number "6";
chr19	StringTie	exon	23808719	23808814	1000	+	.	gene_id "MSTRG.88747"; transcript_id "MSTRG.88747.25"; exon_number "7";
chr19	StringTie	exon	23827070	23828896	1000	+	.	gene_id "MSTRG.88747"; transcript_id "MSTRG.88747.25"; exon_number "8";
chr19	StringTie	transcript	23762842	23828844	1000	+	.	gene_id "MSTRG.88747"; transcript_id "MSTRG.88747.26";
chr19	StringTie	exon	23762842	23763134	1000	+	.	gene_id "MSTRG.88747"; transcript_id "MSTRG.88747.26"; exon_number "1";
chr19	StringTie	exon	23772291	23772388	1000	+	.	gene_id "MSTRG.88747"; transcript_id "MSTRG.88747.26"; exon_number "2";
chr19	StringTie	exon	23775922	23776295	1000	+	.	gene_id "MSTRG.88747"; transcript_id "MSTRG.88747.26"; exon_number "3";
chr19	StringTie	exon	23782372	23782499	1000	+	.	gene_id "MSTRG.88747"; transcript_id "MSTRG.88747.26"; exon_number "4";
chr19	StringTie	exon	23807826	23807939	1000	+	.	gene_id "MSTRG.88747"; transcript_id "MSTRG.88747.26"; exon_number "5";
chr19	StringTie	exon	23808719	23808814	1000	+	.	gene_id "MSTRG.88747"; transcript_id "MSTRG.88747.26"; exon_number "6";
chr19	StringTie	exon	23827070	23828844	1000	+	.	gene_id "MSTRG.88747"; transcript_id "MSTRG.88747.26"; exon_number "7";
chr19	StringTie	transcript	23762843	23828844	1000	+	.	gene_id "MSTRG.88747"; transcript_id "MSTRG.88747.27";
chr19	StringTie	exon	23762843	23763134	1000	+	.	gene_id "MSTRG.88747"; transcript_id "MSTRG.88747.27"; exon_number "1";
chr19	StringTie	exon	23772291	23772388	1000	+	.	gene_id "MSTRG.88747"; transcript_id "MSTRG.88747.27"; exon_number "2";
chr19	StringTie	exon	23775922	23776295	1000	+	.	gene_id "MSTRG.88747"; transcript_id "MSTRG.88747.27"; exon_number "3";
chr19	StringTie	exon	23777665	23777839	1000	+	.	gene_id "MSTRG.88747"; transcript_id "MSTRG.88747.27"; exon_number "4";
chr19	StringTie	exon	23782372	23782499	1000	+	.	gene_id "MSTRG.88747"; transcript_id "MSTRG.88747.27"; exon_number "5";
chr19	StringTie	exon	23807826	23807939	1000	+	.	gene_id "MSTRG.88747"; transcript_id "MSTRG.88747.27"; exon_number "6";
chr19	StringTie	exon	23808719	23808814	1000	+	.	gene_id "MSTRG.88747"; transcript_id "MSTRG.88747.27"; exon_number "7";
chr19	StringTie	exon	23827070	23828844	1000	+	.	gene_id "MSTRG.88747"; transcript_id "MSTRG.88747.27"; exon_number "8";
chr19	StringTie	transcript	23762844	23828319	1000	+	.	gene_id "MSTRG.88747"; transcript_id "MSTRG.88747.28";
chr19	StringTie	exon	23762844	23763134	1000	+	.	gene_id "MSTRG.88747"; transcript_id "MSTRG.88747.28"; exon_number "1";
chr19	StringTie	exon	23772291	23772388	1000	+	.	gene_id "MSTRG.88747"; transcript_id "MSTRG.88747.28"; exon_number "2";
chr19	StringTie	exon	23775922	23776295	1000	+	.	gene_id "MSTRG.88747"; transcript_id "MSTRG.88747.28"; exon_number "3";
chr19	StringTie	exon	23779798	23780046	1000	+	.	gene_id "MSTRG.88747"; transcript_id "MSTRG.88747.28"; exon_number "4";
chr19	StringTie	exon	23782372	23782499	1000	+	.	gene_id "MSTRG.88747"; transcript_id "MSTRG.88747.28"; exon_number "5";
chr19	StringTie	exon	23786774	23787048	1000	+	.	gene_id "MSTRG.88747"; transcript_id "MSTRG.88747.28"; exon_number "6";
chr19	StringTie	exon	23807826	23807939	1000	+	.	gene_id "MSTRG.88747"; transcript_id "MSTRG.88747.28"; exon_number "7";
chr19	StringTie	exon	23808719	23808814	1000	+	.	gene_id "MSTRG.88747"; transcript_id "MSTRG.88747.28"; exon_number "8";
chr19	StringTie	exon	23827070	23828319	1000	+	.	gene_id "MSTRG.88747"; transcript_id "MSTRG.88747.28"; exon_number "9";
chr19	StringTie	transcript	23762847	23828137	1000	+	.	gene_id "MSTRG.88747"; transcript_id "MSTRG.88747.29";
chr19	StringTie	exon	23762847	23763134	1000	+	.	gene_id "MSTRG.88747"; transcript_id "MSTRG.88747.29"; exon_number "1";
chr19	StringTie	exon	23772291	23772388	1000	+	.	gene_id "MSTRG.88747"; transcript_id "MSTRG.88747.29"; exon_number "2";
chr19	StringTie	exon	23775922	23776295	1000	+	.	gene_id "MSTRG.88747"; transcript_id "MSTRG.88747.29"; exon_number "3";
chr19	StringTie	exon	23777665	23777839	1000	+	.	gene_id "MSTRG.88747"; transcript_id "MSTRG.88747.29"; exon_number "4";
chr19	StringTie	exon	23779798	23780046	1000	+	.	gene_id "MSTRG.88747"; transcript_id "MSTRG.88747.29"; exon_number "5";
chr19	StringTie	exon	23782372	23782499	1000	+	.	gene_id "MSTRG.88747"; transcript_id "MSTRG.88747.29"; exon_number "6";
chr19	StringTie	exon	23786774	23787048	1000	+	.	gene_id "MSTRG.88747"; transcript_id "MSTRG.88747.29"; exon_number "7";
chr19	StringTie	exon	23807826	23807939	1000	+	.	gene_id "MSTRG.88747"; transcript_id "MSTRG.88747.29"; exon_number "8";
chr19	StringTie	exon	23808719	23808814	1000	+	.	gene_id "MSTRG.88747"; transcript_id "MSTRG.88747.29"; exon_number "9";
chr19	StringTie	exon	23827070	23828137	1000	+	.	gene_id "MSTRG.88747"; transcript_id "MSTRG.88747.29"; exon_number "10";
chr19	StringTie	transcript	23762712	23835963	1000	+	.	gene_id "MSTRG.88747"; transcript_id "MSTRG.88747.3";
chr19	StringTie	exon	23762712	23763134	1000	+	.	gene_id "MSTRG.88747"; transcript_id "MSTRG.88747.3"; exon_number "1";
chr19	StringTie	exon	23779933	23780046	1000	+	.	gene_id "MSTRG.88747"; transcript_id "MSTRG.88747.3"; exon_number "2";
chr19	StringTie	exon	23782372	23782499	1000	+	.	gene_id "MSTRG.88747"; transcript_id "MSTRG.88747.3"; exon_number "3";
chr19	StringTie	exon	23807826	23807939	1000	+	.	gene_id "MSTRG.88747"; transcript_id "MSTRG.88747.3"; exon_number "4";
chr19	StringTie	exon	23808719	23808814	1000	+	.	gene_id "MSTRG.88747"; transcript_id "MSTRG.88747.3"; exon_number "5";
chr19	StringTie	exon	23827070	23828022	1000	+	.	gene_id "MSTRG.88747"; transcript_id "MSTRG.88747.3"; exon_number "6";
chr19	StringTie	exon	23831597	23835963	1000	+	.	gene_id "MSTRG.88747"; transcript_id "MSTRG.88747.3"; exon_number "7";
chr19	StringTie	transcript	23762849	23835250	1000	+	.	gene_id "MSTRG.88747"; transcript_id "MSTRG.88747.30";
chr19	StringTie	exon	23762849	23763134	1000	+	.	gene_id "MSTRG.88747"; transcript_id "MSTRG.88747.30"; exon_number "1";
chr19	StringTie	exon	23775922	23780046	1000	+	.	gene_id "MSTRG.88747"; transcript_id "MSTRG.88747.30"; exon_number "2";
chr19	StringTie	exon	23782372	23782499	1000	+	.	gene_id "MSTRG.88747"; transcript_id "MSTRG.88747.30"; exon_number "3";
chr19	StringTie	exon	23807826	23807939	1000	+	.	gene_id "MSTRG.88747"; transcript_id "MSTRG.88747.30"; exon_number "4";
chr19	StringTie	exon	23808719	23808814	1000	+	.	gene_id "MSTRG.88747"; transcript_id "MSTRG.88747.30"; exon_number "5";
chr19	StringTie	exon	23827070	23829444	1000	+	.	gene_id "MSTRG.88747"; transcript_id "MSTRG.88747.30"; exon_number "6";
chr19	StringTie	exon	23831597	23835250	1000	+	.	gene_id "MSTRG.88747"; transcript_id "MSTRG.88747.30"; exon_number "7";
chr19	StringTie	transcript	23762850	23834539	1000	+	.	gene_id "MSTRG.88747"; transcript_id "MSTRG.88747.31";
chr19	StringTie	exon	23762850	23763134	1000	+	.	gene_id "MSTRG.88747"; transcript_id "MSTRG.88747.31"; exon_number "1";
chr19	StringTie	exon	23807826	23807939	1000	+	.	gene_id "MSTRG.88747"; transcript_id "MSTRG.88747.31"; exon_number "2";
chr19	StringTie	exon	23808719	23808814	1000	+	.	gene_id "MSTRG.88747"; transcript_id "MSTRG.88747.31"; exon_number "3";
chr19	StringTie	exon	23827070	23828022	1000	+	.	gene_id "MSTRG.88747"; transcript_id "MSTRG.88747.31"; exon_number "4";
chr19	StringTie	exon	23831597	23834539	1000	+	.	gene_id "MSTRG.88747"; transcript_id "MSTRG.88747.31"; exon_number "5";
chr19	StringTie	transcript	23762850	23828925	1000	+	.	gene_id "MSTRG.88747"; transcript_id "MSTRG.88747.32";
chr19	StringTie	exon	23762850	23763134	1000	+	.	gene_id "MSTRG.88747"; transcript_id "MSTRG.88747.32"; exon_number "1";
chr19	StringTie	exon	23772291	23772388	1000	+	.	gene_id "MSTRG.88747"; transcript_id "MSTRG.88747.32"; exon_number "2";
chr19	StringTie	exon	23775922	23776295	1000	+	.	gene_id "MSTRG.88747"; transcript_id "MSTRG.88747.32"; exon_number "3";
chr19	StringTie	exon	23777665	23777768	1000	+	.	gene_id "MSTRG.88747"; transcript_id "MSTRG.88747.32"; exon_number "4";
chr19	StringTie	exon	23778258	23778491	1000	+	.	gene_id "MSTRG.88747"; transcript_id "MSTRG.88747.32"; exon_number "5";
chr19	StringTie	exon	23779798	23780046	1000	+	.	gene_id "MSTRG.88747"; transcript_id "MSTRG.88747.32"; exon_number "6";
chr19	StringTie	exon	23782372	23782499	1000	+	.	gene_id "MSTRG.88747"; transcript_id "MSTRG.88747.32"; exon_number "7";
chr19	StringTie	exon	23807826	23807939	1000	+	.	gene_id "MSTRG.88747"; transcript_id "MSTRG.88747.32"; exon_number "8";
chr19	StringTie	exon	23808719	23808814	1000	+	.	gene_id "MSTRG.88747"; transcript_id "MSTRG.88747.32"; exon_number "9";
chr19	StringTie	exon	23827070	23828925	1000	+	.	gene_id "MSTRG.88747"; transcript_id "MSTRG.88747.32"; exon_number "10";
chr19	StringTie	transcript	23762851	23835184	1000	+	.	gene_id "MSTRG.88747"; transcript_id "MSTRG.88747.33";
chr19	StringTie	exon	23762851	23763134	1000	+	.	gene_id "MSTRG.88747"; transcript_id "MSTRG.88747.33"; exon_number "1";
chr19	StringTie	exon	23772291	23772388	1000	+	.	gene_id "MSTRG.88747"; transcript_id "MSTRG.88747.33"; exon_number "2";
chr19	StringTie	exon	23775922	23776295	1000	+	.	gene_id "MSTRG.88747"; transcript_id "MSTRG.88747.33"; exon_number "3";
chr19	StringTie	exon	23779798	23780046	1000	+	.	gene_id "MSTRG.88747"; transcript_id "MSTRG.88747.33"; exon_number "4";
chr19	StringTie	exon	23782372	23782499	1000	+	.	gene_id "MSTRG.88747"; transcript_id "MSTRG.88747.33"; exon_number "5";
chr19	StringTie	exon	23790691	23790774	1000	+	.	gene_id "MSTRG.88747"; transcript_id "MSTRG.88747.33"; exon_number "6";
chr19	StringTie	exon	23807826	23807939	1000	+	.	gene_id "MSTRG.88747"; transcript_id "MSTRG.88747.33"; exon_number "7";
chr19	StringTie	exon	23808719	23808814	1000	+	.	gene_id "MSTRG.88747"; transcript_id "MSTRG.88747.33"; exon_number "8";
chr19	StringTie	exon	23827070	23828022	1000	+	.	gene_id "MSTRG.88747"; transcript_id "MSTRG.88747.33"; exon_number "9";
chr19	StringTie	exon	23831597	23835184	1000	+	.	gene_id "MSTRG.88747"; transcript_id "MSTRG.88747.33"; exon_number "10";
chr19	StringTie	transcript	23762857	23828126	1000	+	.	gene_id "MSTRG.88747"; transcript_id "MSTRG.88747.34";
chr19	StringTie	exon	23762857	23763134	1000	+	.	gene_id "MSTRG.88747"; transcript_id "MSTRG.88747.34"; exon_number "1";
chr19	StringTie	exon	23782372	23782499	1000	+	.	gene_id "MSTRG.88747"; transcript_id "MSTRG.88747.34"; exon_number "2";
chr19	StringTie	exon	23786774	23786956	1000	+	.	gene_id "MSTRG.88747"; transcript_id "MSTRG.88747.34"; exon_number "3";
chr19	StringTie	exon	23807826	23807939	1000	+	.	gene_id "MSTRG.88747"; transcript_id "MSTRG.88747.34"; exon_number "4";
chr19	StringTie	exon	23808719	23808814	1000	+	.	gene_id "MSTRG.88747"; transcript_id "MSTRG.88747.34"; exon_number "5";
chr19	StringTie	exon	23827070	23828126	1000	+	.	gene_id "MSTRG.88747"; transcript_id "MSTRG.88747.34"; exon_number "6";
chr19	StringTie	transcript	23762858	23828249	1000	+	.	gene_id "MSTRG.88747"; transcript_id "MSTRG.88747.35";
chr19	StringTie	exon	23762858	23763134	1000	+	.	gene_id "MSTRG.88747"; transcript_id "MSTRG.88747.35"; exon_number "1";
chr19	StringTie	exon	23772242	23772388	1000	+	.	gene_id "MSTRG.88747"; transcript_id "MSTRG.88747.35"; exon_number "2";
chr19	StringTie	exon	23782372	23782499	1000	+	.	gene_id "MSTRG.88747"; transcript_id "MSTRG.88747.35"; exon_number "3";
chr19	StringTie	exon	23807826	23807939	1000	+	.	gene_id "MSTRG.88747"; transcript_id "MSTRG.88747.35"; exon_number "4";
chr19	StringTie	exon	23808719	23808814	1000	+	.	gene_id "MSTRG.88747"; transcript_id "MSTRG.88747.35"; exon_number "5";
chr19	StringTie	exon	23827070	23828249	1000	+	.	gene_id "MSTRG.88747"; transcript_id "MSTRG.88747.35"; exon_number "6";
chr19	StringTie	transcript	23762864	23829002	1000	+	.	gene_id "MSTRG.88747"; transcript_id "MSTRG.88747.36";
chr19	StringTie	exon	23762864	23763134	1000	+	.	gene_id "MSTRG.88747"; transcript_id "MSTRG.88747.36"; exon_number "1";
chr19	StringTie	exon	23772242	23772388	1000	+	.	gene_id "MSTRG.88747"; transcript_id "MSTRG.88747.36"; exon_number "2";
chr19	StringTie	exon	23775922	23776295	1000	+	.	gene_id "MSTRG.88747"; transcript_id "MSTRG.88747.36"; exon_number "3";
chr19	StringTie	exon	23782372	23782499	1000	+	.	gene_id "MSTRG.88747"; transcript_id "MSTRG.88747.36"; exon_number "4";
chr19	StringTie	exon	23807826	23807939	1000	+	.	gene_id "MSTRG.88747"; transcript_id "MSTRG.88747.36"; exon_number "5";
chr19	StringTie	exon	23808719	23808814	1000	+	.	gene_id "MSTRG.88747"; transcript_id "MSTRG.88747.36"; exon_number "6";
chr19	StringTie	exon	23827070	23829002	1000	+	.	gene_id "MSTRG.88747"; transcript_id "MSTRG.88747.36"; exon_number "7";
chr19	StringTie	transcript	23762869	23871188	1000	+	.	gene_id "MSTRG.88747"; transcript_id "MSTRG.88747.37";
chr19	StringTie	exon	23762869	23763134	1000	+	.	gene_id "MSTRG.88747"; transcript_id "MSTRG.88747.37"; exon_number "1";
chr19	StringTie	exon	23807826	23807939	1000	+	.	gene_id "MSTRG.88747"; transcript_id "MSTRG.88747.37"; exon_number "2";
chr19	StringTie	exon	23808719	23808814	1000	+	.	gene_id "MSTRG.88747"; transcript_id "MSTRG.88747.37"; exon_number "3";
chr19	StringTie	exon	23831597	23833521	1000	+	.	gene_id "MSTRG.88747"; transcript_id "MSTRG.88747.37"; exon_number "4";
chr19	StringTie	exon	23865038	23865177	1000	+	.	gene_id "MSTRG.88747"; transcript_id "MSTRG.88747.37"; exon_number "5";
chr19	StringTie	exon	23868755	23871188	1000	+	.	gene_id "MSTRG.88747"; transcript_id "MSTRG.88747.37"; exon_number "6";
chr19	StringTie	transcript	23762869	23828926	1000	+	.	gene_id "MSTRG.88747"; transcript_id "MSTRG.88747.38";
chr19	StringTie	exon	23762869	23763134	1000	+	.	gene_id "MSTRG.88747"; transcript_id "MSTRG.88747.38"; exon_number "1";
chr19	StringTie	exon	23779933	23780046	1000	+	.	gene_id "MSTRG.88747"; transcript_id "MSTRG.88747.38"; exon_number "2";
chr19	StringTie	exon	23782372	23782499	1000	+	.	gene_id "MSTRG.88747"; transcript_id "MSTRG.88747.38"; exon_number "3";
chr19	StringTie	exon	23807826	23807939	1000	+	.	gene_id "MSTRG.88747"; transcript_id "MSTRG.88747.38"; exon_number "4";
chr19	StringTie	exon	23808719	23808814	1000	+	.	gene_id "MSTRG.88747"; transcript_id "MSTRG.88747.38"; exon_number "5";
chr19	StringTie	exon	23827070	23827824	1000	+	.	gene_id "MSTRG.88747"; transcript_id "MSTRG.88747.38"; exon_number "6";
chr19	StringTie	exon	23827894	23828926	1000	+	.	gene_id "MSTRG.88747"; transcript_id "MSTRG.88747.38"; exon_number "7";
chr19	StringTie	transcript	23762870	23834997	1000	+	.	gene_id "MSTRG.88747"; transcript_id "MSTRG.88747.39";
chr19	StringTie	exon	23762870	23763134	1000	+	.	gene_id "MSTRG.88747"; transcript_id "MSTRG.88747.39"; exon_number "1";
chr19	StringTie	exon	23779798	23780046	1000	+	.	gene_id "MSTRG.88747"; transcript_id "MSTRG.88747.39"; exon_number "2";
chr19	StringTie	exon	23782372	23782499	1000	+	.	gene_id "MSTRG.88747"; transcript_id "MSTRG.88747.39"; exon_number "3";
chr19	StringTie	exon	23786272	23786389	1000	+	.	gene_id "MSTRG.88747"; transcript_id "MSTRG.88747.39"; exon_number "4";
chr19	StringTie	exon	23807824	23807939	1000	+	.	gene_id "MSTRG.88747"; transcript_id "MSTRG.88747.39"; exon_number "5";
chr19	StringTie	exon	23808719	23808814	1000	+	.	gene_id "MSTRG.88747"; transcript_id "MSTRG.88747.39"; exon_number "6";
chr19	StringTie	exon	23827070	23828022	1000	+	.	gene_id "MSTRG.88747"; transcript_id "MSTRG.88747.39"; exon_number "7";
chr19	StringTie	exon	23831597	23834997	1000	+	.	gene_id "MSTRG.88747"; transcript_id "MSTRG.88747.39"; exon_number "8";
chr19	StringTie	transcript	23762729	23828140	1000	+	.	gene_id "MSTRG.88747"; transcript_id "MSTRG.88747.4";
chr19	StringTie	exon	23762729	23763134	1000	+	.	gene_id "MSTRG.88747"; transcript_id "MSTRG.88747.4"; exon_number "1";
chr19	StringTie	exon	23772242	23772388	1000	+	.	gene_id "MSTRG.88747"; transcript_id "MSTRG.88747.4"; exon_number "2";
chr19	StringTie	exon	23775922	23776295	1000	+	.	gene_id "MSTRG.88747"; transcript_id "MSTRG.88747.4"; exon_number "3";
chr19	StringTie	exon	23777665	23777839	1000	+	.	gene_id "MSTRG.88747"; transcript_id "MSTRG.88747.4"; exon_number "4";
chr19	StringTie	exon	23779933	23780046	1000	+	.	gene_id "MSTRG.88747"; transcript_id "MSTRG.88747.4"; exon_number "5";
chr19	StringTie	exon	23782372	23782499	1000	+	.	gene_id "MSTRG.88747"; transcript_id "MSTRG.88747.4"; exon_number "6";
chr19	StringTie	exon	23807826	23807939	1000	+	.	gene_id "MSTRG.88747"; transcript_id "MSTRG.88747.4"; exon_number "7";
chr19	StringTie	exon	23808719	23808814	1000	+	.	gene_id "MSTRG.88747"; transcript_id "MSTRG.88747.4"; exon_number "8";
chr19	StringTie	exon	23827070	23828140	1000	+	.	gene_id "MSTRG.88747"; transcript_id "MSTRG.88747.4"; exon_number "9";
chr19	StringTie	transcript	23762873	23828160	1000	+	.	gene_id "MSTRG.88747"; transcript_id "MSTRG.88747.40";
chr19	StringTie	exon	23762873	23763134	1000	+	.	gene_id "MSTRG.88747"; transcript_id "MSTRG.88747.40"; exon_number "1";
chr19	StringTie	exon	23772291	23772388	1000	+	.	gene_id "MSTRG.88747"; transcript_id "MSTRG.88747.40"; exon_number "2";
chr19	StringTie	exon	23775922	23776295	1000	+	.	gene_id "MSTRG.88747"; transcript_id "MSTRG.88747.40"; exon_number "3";
chr19	StringTie	exon	23779933	23780046	1000	+	.	gene_id "MSTRG.88747"; transcript_id "MSTRG.88747.40"; exon_number "4";
chr19	StringTie	exon	23782372	23782499	1000	+	.	gene_id "MSTRG.88747"; transcript_id "MSTRG.88747.40"; exon_number "5";
chr19	StringTie	exon	23807826	23807939	1000	+	.	gene_id "MSTRG.88747"; transcript_id "MSTRG.88747.40"; exon_number "6";
chr19	StringTie	exon	23808719	23808814	1000	+	.	gene_id "MSTRG.88747"; transcript_id "MSTRG.88747.40"; exon_number "7";
chr19	StringTie	exon	23827070	23828160	1000	+	.	gene_id "MSTRG.88747"; transcript_id "MSTRG.88747.40"; exon_number "8";
chr19	StringTie	transcript	23762874	23835210	1000	+	.	gene_id "MSTRG.88747"; transcript_id "MSTRG.88747.41";
chr19	StringTie	exon	23762874	23763134	1000	+	.	gene_id "MSTRG.88747"; transcript_id "MSTRG.88747.41"; exon_number "1";
chr19	StringTie	exon	23779933	23780046	1000	+	.	gene_id "MSTRG.88747"; transcript_id "MSTRG.88747.41"; exon_number "2";
chr19	StringTie	exon	23782372	23782499	1000	+	.	gene_id "MSTRG.88747"; transcript_id "MSTRG.88747.41"; exon_number "3";
chr19	StringTie	exon	23807826	23807939	1000	+	.	gene_id "MSTRG.88747"; transcript_id "MSTRG.88747.41"; exon_number "4";
chr19	StringTie	exon	23808719	23808814	1000	+	.	gene_id "MSTRG.88747"; transcript_id "MSTRG.88747.41"; exon_number "5";
chr19	StringTie	exon	23827070	23827500	1000	+	.	gene_id "MSTRG.88747"; transcript_id "MSTRG.88747.41"; exon_number "6";
chr19	StringTie	exon	23827570	23828022	1000	+	.	gene_id "MSTRG.88747"; transcript_id "MSTRG.88747.41"; exon_number "7";
chr19	StringTie	exon	23831597	23835210	1000	+	.	gene_id "MSTRG.88747"; transcript_id "MSTRG.88747.41"; exon_number "8";
chr19	StringTie	transcript	23762874	23828172	1000	+	.	gene_id "MSTRG.88747"; transcript_id "MSTRG.88747.42";
chr19	StringTie	exon	23762874	23763134	1000	+	.	gene_id "MSTRG.88747"; transcript_id "MSTRG.88747.42"; exon_number "1";
chr19	StringTie	exon	23779798	23780046	1000	+	.	gene_id "MSTRG.88747"; transcript_id "MSTRG.88747.42"; exon_number "2";
chr19	StringTie	exon	23782372	23782499	1000	+	.	gene_id "MSTRG.88747"; transcript_id "MSTRG.88747.42"; exon_number "3";
chr19	StringTie	exon	23784056	23784472	1000	+	.	gene_id "MSTRG.88747"; transcript_id "MSTRG.88747.42"; exon_number "4";
chr19	StringTie	exon	23786774	23788903	1000	+	.	gene_id "MSTRG.88747"; transcript_id "MSTRG.88747.42"; exon_number "5";
chr19	StringTie	exon	23807826	23807939	1000	+	.	gene_id "MSTRG.88747"; transcript_id "MSTRG.88747.42"; exon_number "6";
chr19	StringTie	exon	23808719	23808814	1000	+	.	gene_id "MSTRG.88747"; transcript_id "MSTRG.88747.42"; exon_number "7";
chr19	StringTie	exon	23827070	23828172	1000	+	.	gene_id "MSTRG.88747"; transcript_id "MSTRG.88747.42"; exon_number "8";
chr19	StringTie	transcript	23762877	23828848	1000	+	.	gene_id "MSTRG.88747"; transcript_id "MSTRG.88747.43";
chr19	StringTie	exon	23762877	23763134	1000	+	.	gene_id "MSTRG.88747"; transcript_id "MSTRG.88747.43"; exon_number "1";
chr19	StringTie	exon	23779933	23780046	1000	+	.	gene_id "MSTRG.88747"; transcript_id "MSTRG.88747.43"; exon_number "2";
chr19	StringTie	exon	23782372	23782499	1000	+	.	gene_id "MSTRG.88747"; transcript_id "MSTRG.88747.43"; exon_number "3";
chr19	StringTie	exon	23786774	23787048	1000	+	.	gene_id "MSTRG.88747"; transcript_id "MSTRG.88747.43"; exon_number "4";
chr19	StringTie	exon	23807826	23807939	1000	+	.	gene_id "MSTRG.88747"; transcript_id "MSTRG.88747.43"; exon_number "5";
chr19	StringTie	exon	23808719	23808814	1000	+	.	gene_id "MSTRG.88747"; transcript_id "MSTRG.88747.43"; exon_number "6";
chr19	StringTie	exon	23827070	23828848	1000	+	.	gene_id "MSTRG.88747"; transcript_id "MSTRG.88747.43"; exon_number "7";
chr19	StringTie	transcript	23762881	23828938	1000	+	.	gene_id "MSTRG.88747"; transcript_id "MSTRG.88747.44";
chr19	StringTie	exon	23762881	23763134	1000	+	.	gene_id "MSTRG.88747"; transcript_id "MSTRG.88747.44"; exon_number "1";
chr19	StringTie	exon	23772242	23772388	1000	+	.	gene_id "MSTRG.88747"; transcript_id "MSTRG.88747.44"; exon_number "2";
chr19	StringTie	exon	23775922	23776295	1000	+	.	gene_id "MSTRG.88747"; transcript_id "MSTRG.88747.44"; exon_number "3";
chr19	StringTie	exon	23779798	23780046	1000	+	.	gene_id "MSTRG.88747"; transcript_id "MSTRG.88747.44"; exon_number "4";
chr19	StringTie	exon	23782372	23782499	1000	+	.	gene_id "MSTRG.88747"; transcript_id "MSTRG.88747.44"; exon_number "5";
chr19	StringTie	exon	23786774	23787048	1000	+	.	gene_id "MSTRG.88747"; transcript_id "MSTRG.88747.44"; exon_number "6";
chr19	StringTie	exon	23807826	23807939	1000	+	.	gene_id "MSTRG.88747"; transcript_id "MSTRG.88747.44"; exon_number "7";
chr19	StringTie	exon	23808719	23808814	1000	+	.	gene_id "MSTRG.88747"; transcript_id "MSTRG.88747.44"; exon_number "8";
chr19	StringTie	exon	23827070	23828938	1000	+	.	gene_id "MSTRG.88747"; transcript_id "MSTRG.88747.44"; exon_number "9";
chr19	StringTie	transcript	23762882	23833723	1000	+	.	gene_id "MSTRG.88747"; transcript_id "MSTRG.88747.45";
chr19	StringTie	exon	23762882	23763134	1000	+	.	gene_id "MSTRG.88747"; transcript_id "MSTRG.88747.45"; exon_number "1";
chr19	StringTie	exon	23782372	23782499	1000	+	.	gene_id "MSTRG.88747"; transcript_id "MSTRG.88747.45"; exon_number "2";
chr19	StringTie	exon	23807826	23807939	1000	+	.	gene_id "MSTRG.88747"; transcript_id "MSTRG.88747.45"; exon_number "3";
chr19	StringTie	exon	23808719	23808814	1000	+	.	gene_id "MSTRG.88747"; transcript_id "MSTRG.88747.45"; exon_number "4";
chr19	StringTie	exon	23827070	23827500	1000	+	.	gene_id "MSTRG.88747"; transcript_id "MSTRG.88747.45"; exon_number "5";
chr19	StringTie	exon	23827570	23829444	1000	+	.	gene_id "MSTRG.88747"; transcript_id "MSTRG.88747.45"; exon_number "6";
chr19	StringTie	exon	23831597	23833723	1000	+	.	gene_id "MSTRG.88747"; transcript_id "MSTRG.88747.45"; exon_number "7";
chr19	StringTie	transcript	23762884	23828140	1000	+	.	gene_id "MSTRG.88747"; transcript_id "MSTRG.88747.46";
chr19	StringTie	exon	23762884	23763134	1000	+	.	gene_id "MSTRG.88747"; transcript_id "MSTRG.88747.46"; exon_number "1";
chr19	StringTie	exon	23775922	23776295	1000	+	.	gene_id "MSTRG.88747"; transcript_id "MSTRG.88747.46"; exon_number "2";
chr19	StringTie	exon	23777665	23777839	1000	+	.	gene_id "MSTRG.88747"; transcript_id "MSTRG.88747.46"; exon_number "3";
chr19	StringTie	exon	23779798	23780046	1000	+	.	gene_id "MSTRG.88747"; transcript_id "MSTRG.88747.46"; exon_number "4";
chr19	StringTie	exon	23782372	23782499	1000	+	.	gene_id "MSTRG.88747"; transcript_id "MSTRG.88747.46"; exon_number "5";
chr19	StringTie	exon	23807826	23807939	1000	+	.	gene_id "MSTRG.88747"; transcript_id "MSTRG.88747.46"; exon_number "6";
chr19	StringTie	exon	23808719	23808814	1000	+	.	gene_id "MSTRG.88747"; transcript_id "MSTRG.88747.46"; exon_number "7";
chr19	StringTie	exon	23827070	23828140	1000	+	.	gene_id "MSTRG.88747"; transcript_id "MSTRG.88747.46"; exon_number "8";
chr19	StringTie	transcript	23762889	23835750	1000	+	.	gene_id "MSTRG.88747"; transcript_id "MSTRG.88747.47";
chr19	StringTie	exon	23762889	23763134	1000	+	.	gene_id "MSTRG.88747"; transcript_id "MSTRG.88747.47"; exon_number "1";
chr19	StringTie	exon	23782372	23782499	1000	+	.	gene_id "MSTRG.88747"; transcript_id "MSTRG.88747.47"; exon_number "2";
chr19	StringTie	exon	23807826	23807939	1000	+	.	gene_id "MSTRG.88747"; transcript_id "MSTRG.88747.47"; exon_number "3";
chr19	StringTie	exon	23808719	23808814	1000	+	.	gene_id "MSTRG.88747"; transcript_id "MSTRG.88747.47"; exon_number "4";
chr19	StringTie	exon	23831597	23835750	1000	+	.	gene_id "MSTRG.88747"; transcript_id "MSTRG.88747.47"; exon_number "5";
chr19	StringTie	transcript	23762889	23828111	1000	+	.	gene_id "MSTRG.88747"; transcript_id "MSTRG.88747.48";
chr19	StringTie	exon	23762889	23763134	1000	+	.	gene_id "MSTRG.88747"; transcript_id "MSTRG.88747.48"; exon_number "1";
chr19	StringTie	exon	23776142	23776295	1000	+	.	gene_id "MSTRG.88747"; transcript_id "MSTRG.88747.48"; exon_number "2";
chr19	StringTie	exon	23777665	23777768	1000	+	.	gene_id "MSTRG.88747"; transcript_id "MSTRG.88747.48"; exon_number "3";
chr19	StringTie	exon	23782372	23782499	1000	+	.	gene_id "MSTRG.88747"; transcript_id "MSTRG.88747.48"; exon_number "4";
chr19	StringTie	exon	23786774	23787048	1000	+	.	gene_id "MSTRG.88747"; transcript_id "MSTRG.88747.48"; exon_number "5";
chr19	StringTie	exon	23807826	23807939	1000	+	.	gene_id "MSTRG.88747"; transcript_id "MSTRG.88747.48"; exon_number "6";
chr19	StringTie	exon	23808719	23808814	1000	+	.	gene_id "MSTRG.88747"; transcript_id "MSTRG.88747.48"; exon_number "7";
chr19	StringTie	exon	23827070	23828111	1000	+	.	gene_id "MSTRG.88747"; transcript_id "MSTRG.88747.48"; exon_number "8";
chr19	StringTie	transcript	23762890	23835182	1000	+	.	gene_id "MSTRG.88747"; transcript_id "MSTRG.88747.49";
chr19	StringTie	exon	23762890	23763134	1000	+	.	gene_id "MSTRG.88747"; transcript_id "MSTRG.88747.49"; exon_number "1";
chr19	StringTie	exon	23775922	23776295	1000	+	.	gene_id "MSTRG.88747"; transcript_id "MSTRG.88747.49"; exon_number "2";
chr19	StringTie	exon	23782372	23782499	1000	+	.	gene_id "MSTRG.88747"; transcript_id "MSTRG.88747.49"; exon_number "3";
chr19	StringTie	exon	23807826	23807939	1000	+	.	gene_id "MSTRG.88747"; transcript_id "MSTRG.88747.49"; exon_number "4";
chr19	StringTie	exon	23808719	23808814	1000	+	.	gene_id "MSTRG.88747"; transcript_id "MSTRG.88747.49"; exon_number "5";
chr19	StringTie	exon	23827070	23828022	1000	+	.	gene_id "MSTRG.88747"; transcript_id "MSTRG.88747.49"; exon_number "6";
chr19	StringTie	exon	23831597	23835182	1000	+	.	gene_id "MSTRG.88747"; transcript_id "MSTRG.88747.49"; exon_number "7";
chr19	StringTie	transcript	23762733	23828913	1000	+	.	gene_id "MSTRG.88747"; transcript_id "MSTRG.88747.5";
chr19	StringTie	exon	23762733	23762750	1000	+	.	gene_id "MSTRG.88747"; transcript_id "MSTRG.88747.5"; exon_number "1";
chr19	StringTie	exon	23763006	23763134	1000	+	.	gene_id "MSTRG.88747"; transcript_id "MSTRG.88747.5"; exon_number "2";
chr19	StringTie	exon	23772242	23772388	1000	+	.	gene_id "MSTRG.88747"; transcript_id "MSTRG.88747.5"; exon_number "3";
chr19	StringTie	exon	23775922	23776295	1000	+	.	gene_id "MSTRG.88747"; transcript_id "MSTRG.88747.5"; exon_number "4";
chr19	StringTie	exon	23779798	23780046	1000	+	.	gene_id "MSTRG.88747"; transcript_id "MSTRG.88747.5"; exon_number "5";
chr19	StringTie	exon	23782372	23782499	1000	+	.	gene_id "MSTRG.88747"; transcript_id "MSTRG.88747.5"; exon_number "6";
chr19	StringTie	exon	23807826	23807939	1000	+	.	gene_id "MSTRG.88747"; transcript_id "MSTRG.88747.5"; exon_number "7";
chr19	StringTie	exon	23808719	23808814	1000	+	.	gene_id "MSTRG.88747"; transcript_id "MSTRG.88747.5"; exon_number "8";
chr19	StringTie	exon	23827070	23828913	1000	+	.	gene_id "MSTRG.88747"; transcript_id "MSTRG.88747.5"; exon_number "9";
chr19	StringTie	transcript	23762890	23828947	1000	+	.	gene_id "MSTRG.88747"; transcript_id "MSTRG.88747.50";
chr19	StringTie	exon	23762890	23763134	1000	+	.	gene_id "MSTRG.88747"; transcript_id "MSTRG.88747.50"; exon_number "1";
chr19	StringTie	exon	23786272	23786389	1000	+	.	gene_id "MSTRG.88747"; transcript_id "MSTRG.88747.50"; exon_number "2";
chr19	StringTie	exon	23786772	23787048	1000	+	.	gene_id "MSTRG.88747"; transcript_id "MSTRG.88747.50"; exon_number "3";
chr19	StringTie	exon	23807826	23808814	1000	+	.	gene_id "MSTRG.88747"; transcript_id "MSTRG.88747.50"; exon_number "4";
chr19	StringTie	exon	23827070	23828947	1000	+	.	gene_id "MSTRG.88747"; transcript_id "MSTRG.88747.50"; exon_number "5";
chr19	StringTie	transcript	23762900	23828568	1000	+	.	gene_id "MSTRG.88747"; transcript_id "MSTRG.88747.51";
chr19	StringTie	exon	23762900	23763134	1000	+	.	gene_id "MSTRG.88747"; transcript_id "MSTRG.88747.51"; exon_number "1";
chr19	StringTie	exon	23775922	23780046	1000	+	.	gene_id "MSTRG.88747"; transcript_id "MSTRG.88747.51"; exon_number "2";
chr19	StringTie	exon	23782372	23782499	1000	+	.	gene_id "MSTRG.88747"; transcript_id "MSTRG.88747.51"; exon_number "3";
chr19	StringTie	exon	23786774	23787048	1000	+	.	gene_id "MSTRG.88747"; transcript_id "MSTRG.88747.51"; exon_number "4";
chr19	StringTie	exon	23787145	23787249	1000	+	.	gene_id "MSTRG.88747"; transcript_id "MSTRG.88747.51"; exon_number "5";
chr19	StringTie	exon	23790691	23790774	1000	+	.	gene_id "MSTRG.88747"; transcript_id "MSTRG.88747.51"; exon_number "6";
chr19	StringTie	exon	23807826	23807939	1000	+	.	gene_id "MSTRG.88747"; transcript_id "MSTRG.88747.51"; exon_number "7";
chr19	StringTie	exon	23808719	23808814	1000	+	.	gene_id "MSTRG.88747"; transcript_id "MSTRG.88747.51"; exon_number "8";
chr19	StringTie	exon	23827070	23828568	1000	+	.	gene_id "MSTRG.88747"; transcript_id "MSTRG.88747.51"; exon_number "9";
chr19	StringTie	transcript	23762910	23828133	1000	+	.	gene_id "MSTRG.88747"; transcript_id "MSTRG.88747.52";
chr19	StringTie	exon	23762910	23763134	1000	+	.	gene_id "MSTRG.88747"; transcript_id "MSTRG.88747.52"; exon_number "1";
chr19	StringTie	exon	23782372	23782499	1000	+	.	gene_id "MSTRG.88747"; transcript_id "MSTRG.88747.52"; exon_number "2";
chr19	StringTie	exon	23807826	23807939	1000	+	.	gene_id "MSTRG.88747"; transcript_id "MSTRG.88747.52"; exon_number "3";
chr19	StringTie	exon	23808719	23808814	1000	+	.	gene_id "MSTRG.88747"; transcript_id "MSTRG.88747.52"; exon_number "4";
chr19	StringTie	exon	23827070	23827824	1000	+	.	gene_id "MSTRG.88747"; transcript_id "MSTRG.88747.52"; exon_number "5";
chr19	StringTie	exon	23827894	23828133	1000	+	.	gene_id "MSTRG.88747"; transcript_id "MSTRG.88747.52"; exon_number "6";
chr19	StringTie	transcript	23762910	23828845	1000	+	.	gene_id "MSTRG.88747"; transcript_id "MSTRG.88747.53";
chr19	StringTie	exon	23762910	23763134	1000	+	.	gene_id "MSTRG.88747"; transcript_id "MSTRG.88747.53"; exon_number "1";
chr19	StringTie	exon	23772242	23772388	1000	+	.	gene_id "MSTRG.88747"; transcript_id "MSTRG.88747.53"; exon_number "2";
chr19	StringTie	exon	23775922	23776295	1000	+	.	gene_id "MSTRG.88747"; transcript_id "MSTRG.88747.53"; exon_number "3";
chr19	StringTie	exon	23779933	23780046	1000	+	.	gene_id "MSTRG.88747"; transcript_id "MSTRG.88747.53"; exon_number "4";
chr19	StringTie	exon	23782372	23782499	1000	+	.	gene_id "MSTRG.88747"; transcript_id "MSTRG.88747.53"; exon_number "5";
chr19	StringTie	exon	23807826	23807939	1000	+	.	gene_id "MSTRG.88747"; transcript_id "MSTRG.88747.53"; exon_number "6";
chr19	StringTie	exon	23808719	23808814	1000	+	.	gene_id "MSTRG.88747"; transcript_id "MSTRG.88747.53"; exon_number "7";
chr19	StringTie	exon	23827070	23828845	1000	+	.	gene_id "MSTRG.88747"; transcript_id "MSTRG.88747.53"; exon_number "8";
chr19	StringTie	transcript	23762911	23828214	1000	+	.	gene_id "MSTRG.88747"; transcript_id "MSTRG.88747.54";
chr19	StringTie	exon	23762911	23763134	1000	+	.	gene_id "MSTRG.88747"; transcript_id "MSTRG.88747.54"; exon_number "1";
chr19	StringTie	exon	23775922	23778491	1000	+	.	gene_id "MSTRG.88747"; transcript_id "MSTRG.88747.54"; exon_number "2";
chr19	StringTie	exon	23779798	23780046	1000	+	.	gene_id "MSTRG.88747"; transcript_id "MSTRG.88747.54"; exon_number "3";
chr19	StringTie	exon	23782372	23782499	1000	+	.	gene_id "MSTRG.88747"; transcript_id "MSTRG.88747.54"; exon_number "4";
chr19	StringTie	exon	23786774	23787048	1000	+	.	gene_id "MSTRG.88747"; transcript_id "MSTRG.88747.54"; exon_number "5";
chr19	StringTie	exon	23807826	23807939	1000	+	.	gene_id "MSTRG.88747"; transcript_id "MSTRG.88747.54"; exon_number "6";
chr19	StringTie	exon	23808719	23808814	1000	+	.	gene_id "MSTRG.88747"; transcript_id "MSTRG.88747.54"; exon_number "7";
chr19	StringTie	exon	23827070	23828214	1000	+	.	gene_id "MSTRG.88747"; transcript_id "MSTRG.88747.54"; exon_number "8";
chr19	StringTie	transcript	23762916	23828142	1000	+	.	gene_id "MSTRG.88747"; transcript_id "MSTRG.88747.55";
chr19	StringTie	exon	23762916	23763134	1000	+	.	gene_id "MSTRG.88747"; transcript_id "MSTRG.88747.55"; exon_number "1";
chr19	StringTie	exon	23779933	23780046	1000	+	.	gene_id "MSTRG.88747"; transcript_id "MSTRG.88747.55"; exon_number "2";
chr19	StringTie	exon	23782372	23782499	1000	+	.	gene_id "MSTRG.88747"; transcript_id "MSTRG.88747.55"; exon_number "3";
chr19	StringTie	exon	23786774	23787048	1000	+	.	gene_id "MSTRG.88747"; transcript_id "MSTRG.88747.55"; exon_number "4";
chr19	StringTie	exon	23807826	23807939	1000	+	.	gene_id "MSTRG.88747"; transcript_id "MSTRG.88747.55"; exon_number "5";
chr19	StringTie	exon	23827070	23828142	1000	+	.	gene_id "MSTRG.88747"; transcript_id "MSTRG.88747.55"; exon_number "6";
chr19	StringTie	transcript	23762916	23828136	1000	+	.	gene_id "MSTRG.88747"; transcript_id "MSTRG.88747.56";
chr19	StringTie	exon	23762916	23763134	1000	+	.	gene_id "MSTRG.88747"; transcript_id "MSTRG.88747.56"; exon_number "1";
chr19	StringTie	exon	23772291	23772388	1000	+	.	gene_id "MSTRG.88747"; transcript_id "MSTRG.88747.56"; exon_number "2";
chr19	StringTie	exon	23775922	23776295	1000	+	.	gene_id "MSTRG.88747"; transcript_id "MSTRG.88747.56"; exon_number "3";
chr19	StringTie	exon	23782375	23782499	1000	+	.	gene_id "MSTRG.88747"; transcript_id "MSTRG.88747.56"; exon_number "4";
chr19	StringTie	exon	23807826	23807939	1000	+	.	gene_id "MSTRG.88747"; transcript_id "MSTRG.88747.56"; exon_number "5";
chr19	StringTie	exon	23808719	23808814	1000	+	.	gene_id "MSTRG.88747"; transcript_id "MSTRG.88747.56"; exon_number "6";
chr19	StringTie	exon	23827070	23828136	1000	+	.	gene_id "MSTRG.88747"; transcript_id "MSTRG.88747.56"; exon_number "7";
chr19	StringTie	transcript	23762918	23828138	1000	+	.	gene_id "MSTRG.88747"; transcript_id "MSTRG.88747.57";
chr19	StringTie	exon	23762918	23763134	1000	+	.	gene_id "MSTRG.88747"; transcript_id "MSTRG.88747.57"; exon_number "1";
chr19	StringTie	exon	23827070	23828138	1000	+	.	gene_id "MSTRG.88747"; transcript_id "MSTRG.88747.57"; exon_number "2";
chr19	StringTie	transcript	23762924	23828112	1000	+	.	gene_id "MSTRG.88747"; transcript_id "MSTRG.88747.58";
chr19	StringTie	exon	23762924	23763134	1000	+	.	gene_id "MSTRG.88747"; transcript_id "MSTRG.88747.58"; exon_number "1";
chr19	StringTie	exon	23776262	23776295	1000	+	.	gene_id "MSTRG.88747"; transcript_id "MSTRG.88747.58"; exon_number "2";
chr19	StringTie	exon	23782372	23782499	1000	+	.	gene_id "MSTRG.88747"; transcript_id "MSTRG.88747.58"; exon_number "3";
chr19	StringTie	exon	23807826	23807939	1000	+	.	gene_id "MSTRG.88747"; transcript_id "MSTRG.88747.58"; exon_number "4";
chr19	StringTie	exon	23808719	23808814	1000	+	.	gene_id "MSTRG.88747"; transcript_id "MSTRG.88747.58"; exon_number "5";
chr19	StringTie	exon	23827070	23828112	1000	+	.	gene_id "MSTRG.88747"; transcript_id "MSTRG.88747.58"; exon_number "6";
chr19	StringTie	transcript	23762930	23828128	1000	+	.	gene_id "MSTRG.88747"; transcript_id "MSTRG.88747.59";
chr19	StringTie	exon	23762930	23763134	1000	+	.	gene_id "MSTRG.88747"; transcript_id "MSTRG.88747.59"; exon_number "1";
chr19	StringTie	exon	23772242	23772388	1000	+	.	gene_id "MSTRG.88747"; transcript_id "MSTRG.88747.59"; exon_number "2";
chr19	StringTie	exon	23775922	23776295	1000	+	.	gene_id "MSTRG.88747"; transcript_id "MSTRG.88747.59"; exon_number "3";
chr19	StringTie	exon	23779933	23780046	1000	+	.	gene_id "MSTRG.88747"; transcript_id "MSTRG.88747.59"; exon_number "4";
chr19	StringTie	exon	23782372	23782499	1000	+	.	gene_id "MSTRG.88747"; transcript_id "MSTRG.88747.59"; exon_number "5";
chr19	StringTie	exon	23786774	23787048	1000	+	.	gene_id "MSTRG.88747"; transcript_id "MSTRG.88747.59"; exon_number "6";
chr19	StringTie	exon	23807826	23807939	1000	+	.	gene_id "MSTRG.88747"; transcript_id "MSTRG.88747.59"; exon_number "7";
chr19	StringTie	exon	23808719	23808814	1000	+	.	gene_id "MSTRG.88747"; transcript_id "MSTRG.88747.59"; exon_number "8";
chr19	StringTie	exon	23827070	23828128	1000	+	.	gene_id "MSTRG.88747"; transcript_id "MSTRG.88747.59"; exon_number "9";
chr19	StringTie	transcript	23762790	23835751	1000	+	.	gene_id "MSTRG.88747"; transcript_id "MSTRG.88747.6";
chr19	StringTie	exon	23762790	23763134	1000	+	.	gene_id "MSTRG.88747"; transcript_id "MSTRG.88747.6"; exon_number "1";
chr19	StringTie	exon	23786774	23786956	1000	+	.	gene_id "MSTRG.88747"; transcript_id "MSTRG.88747.6"; exon_number "2";
chr19	StringTie	exon	23807826	23807939	1000	+	.	gene_id "MSTRG.88747"; transcript_id "MSTRG.88747.6"; exon_number "3";
chr19	StringTie	exon	23808719	23808814	1000	+	.	gene_id "MSTRG.88747"; transcript_id "MSTRG.88747.6"; exon_number "4";
chr19	StringTie	exon	23827070	23827500	1000	+	.	gene_id "MSTRG.88747"; transcript_id "MSTRG.88747.6"; exon_number "5";
chr19	StringTie	exon	23827570	23829444	1000	+	.	gene_id "MSTRG.88747"; transcript_id "MSTRG.88747.6"; exon_number "6";
chr19	StringTie	exon	23831597	23835751	1000	+	.	gene_id "MSTRG.88747"; transcript_id "MSTRG.88747.6"; exon_number "7";
chr19	StringTie	transcript	23762931	23828132	1000	+	.	gene_id "MSTRG.88747"; transcript_id "MSTRG.88747.60";
chr19	StringTie	exon	23762931	23763134	1000	+	.	gene_id "MSTRG.88747"; transcript_id "MSTRG.88747.60"; exon_number "1";
chr19	StringTie	exon	23772291	23772388	1000	+	.	gene_id "MSTRG.88747"; transcript_id "MSTRG.88747.60"; exon_number "2";
chr19	StringTie	exon	23776142	23777839	1000	+	.	gene_id "MSTRG.88747"; transcript_id "MSTRG.88747.60"; exon_number "3";
chr19	StringTie	exon	23779933	23780046	1000	+	.	gene_id "MSTRG.88747"; transcript_id "MSTRG.88747.60"; exon_number "4";
chr19	StringTie	exon	23782372	23782499	1000	+	.	gene_id "MSTRG.88747"; transcript_id "MSTRG.88747.60"; exon_number "5";
chr19	StringTie	exon	23807826	23807939	1000	+	.	gene_id "MSTRG.88747"; transcript_id "MSTRG.88747.60"; exon_number "6";
chr19	StringTie	exon	23808719	23808814	1000	+	.	gene_id "MSTRG.88747"; transcript_id "MSTRG.88747.60"; exon_number "7";
chr19	StringTie	exon	23827070	23828132	1000	+	.	gene_id "MSTRG.88747"; transcript_id "MSTRG.88747.60"; exon_number "8";
chr19	StringTie	transcript	23762940	23829483	1000	+	.	gene_id "MSTRG.88747"; transcript_id "MSTRG.88747.61";
chr19	StringTie	exon	23762940	23763134	1000	+	.	gene_id "MSTRG.88747"; transcript_id "MSTRG.88747.61"; exon_number "1";
chr19	StringTie	exon	23772291	23772388	1000	+	.	gene_id "MSTRG.88747"; transcript_id "MSTRG.88747.61"; exon_number "2";
chr19	StringTie	exon	23775922	23776295	1000	+	.	gene_id "MSTRG.88747"; transcript_id "MSTRG.88747.61"; exon_number "3";
chr19	StringTie	exon	23779798	23780046	1000	+	.	gene_id "MSTRG.88747"; transcript_id "MSTRG.88747.61"; exon_number "4";
chr19	StringTie	exon	23782372	23782499	1000	+	.	gene_id "MSTRG.88747"; transcript_id "MSTRG.88747.61"; exon_number "5";
chr19	StringTie	exon	23786774	23787048	1000	+	.	gene_id "MSTRG.88747"; transcript_id "MSTRG.88747.61"; exon_number "6";
chr19	StringTie	exon	23807826	23807939	1000	+	.	gene_id "MSTRG.88747"; transcript_id "MSTRG.88747.61"; exon_number "7";
chr19	StringTie	exon	23808719	23808814	1000	+	.	gene_id "MSTRG.88747"; transcript_id "MSTRG.88747.61"; exon_number "8";
chr19	StringTie	exon	23827070	23827500	1000	+	.	gene_id "MSTRG.88747"; transcript_id "MSTRG.88747.61"; exon_number "9";
chr19	StringTie	exon	23827570	23829483	1000	+	.	gene_id "MSTRG.88747"; transcript_id "MSTRG.88747.61"; exon_number "10";
chr19	StringTie	transcript	23762941	23828113	1000	+	.	gene_id "MSTRG.88747"; transcript_id "MSTRG.88747.62";
chr19	StringTie	exon	23762941	23763134	1000	+	.	gene_id "MSTRG.88747"; transcript_id "MSTRG.88747.62"; exon_number "1";
chr19	StringTie	exon	23779933	23780046	1000	+	.	gene_id "MSTRG.88747"; transcript_id "MSTRG.88747.62"; exon_number "2";
chr19	StringTie	exon	23782372	23782499	1000	+	.	gene_id "MSTRG.88747"; transcript_id "MSTRG.88747.62"; exon_number "3";
chr19	StringTie	exon	23786774	23787043	1000	+	.	gene_id "MSTRG.88747"; transcript_id "MSTRG.88747.62"; exon_number "4";
chr19	StringTie	exon	23807826	23807939	1000	+	.	gene_id "MSTRG.88747"; transcript_id "MSTRG.88747.62"; exon_number "5";
chr19	StringTie	exon	23808719	23808814	1000	+	.	gene_id "MSTRG.88747"; transcript_id "MSTRG.88747.62"; exon_number "6";
chr19	StringTie	exon	23827070	23828113	1000	+	.	gene_id "MSTRG.88747"; transcript_id "MSTRG.88747.62"; exon_number "7";
chr19	StringTie	transcript	23762943	23828868	1000	+	.	gene_id "MSTRG.88747"; transcript_id "MSTRG.88747.63";
chr19	StringTie	exon	23762943	23763134	1000	+	.	gene_id "MSTRG.88747"; transcript_id "MSTRG.88747.63"; exon_number "1";
chr19	StringTie	exon	23772291	23772388	1000	+	.	gene_id "MSTRG.88747"; transcript_id "MSTRG.88747.63"; exon_number "2";
chr19	StringTie	exon	23775922	23776295	1000	+	.	gene_id "MSTRG.88747"; transcript_id "MSTRG.88747.63"; exon_number "3";
chr19	StringTie	exon	23779933	23780046	1000	+	.	gene_id "MSTRG.88747"; transcript_id "MSTRG.88747.63"; exon_number "4";
chr19	StringTie	exon	23782372	23782499	1000	+	.	gene_id "MSTRG.88747"; transcript_id "MSTRG.88747.63"; exon_number "5";
chr19	StringTie	exon	23807826	23807939	1000	+	.	gene_id "MSTRG.88747"; transcript_id "MSTRG.88747.63"; exon_number "6";
chr19	StringTie	exon	23808719	23808814	1000	+	.	gene_id "MSTRG.88747"; transcript_id "MSTRG.88747.63"; exon_number "7";
chr19	StringTie	exon	23827070	23827500	1000	+	.	gene_id "MSTRG.88747"; transcript_id "MSTRG.88747.63"; exon_number "8";
chr19	StringTie	exon	23827570	23828868	1000	+	.	gene_id "MSTRG.88747"; transcript_id "MSTRG.88747.63"; exon_number "9";
chr19	StringTie	transcript	23762943	23897312	1000	+	.	gene_id "MSTRG.88747"; transcript_id "MSTRG.88747.64";
chr19	StringTie	exon	23762943	23763134	1000	+	.	gene_id "MSTRG.88747"; transcript_id "MSTRG.88747.64"; exon_number "1";
chr19	StringTie	exon	23772291	23772388	1000	+	.	gene_id "MSTRG.88747"; transcript_id "MSTRG.88747.64"; exon_number "2";
chr19	StringTie	exon	23775922	23776295	1000	+	.	gene_id "MSTRG.88747"; transcript_id "MSTRG.88747.64"; exon_number "3";
chr19	StringTie	exon	23777665	23777839	1000	+	.	gene_id "MSTRG.88747"; transcript_id "MSTRG.88747.64"; exon_number "4";
chr19	StringTie	exon	23779933	23780046	1000	+	.	gene_id "MSTRG.88747"; transcript_id "MSTRG.88747.64"; exon_number "5";
chr19	StringTie	exon	23782372	23782499	1000	+	.	gene_id "MSTRG.88747"; transcript_id "MSTRG.88747.64"; exon_number "6";
chr19	StringTie	exon	23807826	23807939	1000	+	.	gene_id "MSTRG.88747"; transcript_id "MSTRG.88747.64"; exon_number "7";
chr19	StringTie	exon	23808719	23808814	1000	+	.	gene_id "MSTRG.88747"; transcript_id "MSTRG.88747.64"; exon_number "8";
chr19	StringTie	exon	23831597	23833521	1000	+	.	gene_id "MSTRG.88747"; transcript_id "MSTRG.88747.64"; exon_number "9";
chr19	StringTie	exon	23834267	23834404	1000	+	.	gene_id "MSTRG.88747"; transcript_id "MSTRG.88747.64"; exon_number "10";
chr19	StringTie	exon	23843786	23844036	1000	+	.	gene_id "MSTRG.88747"; transcript_id "MSTRG.88747.64"; exon_number "11";
chr19	StringTie	exon	23865038	23865177	1000	+	.	gene_id "MSTRG.88747"; transcript_id "MSTRG.88747.64"; exon_number "12";
chr19	StringTie	exon	23868755	23870928	1000	+	.	gene_id "MSTRG.88747"; transcript_id "MSTRG.88747.64"; exon_number "13";
chr19	StringTie	exon	23897047	23897312	1000	+	.	gene_id "MSTRG.88747"; transcript_id "MSTRG.88747.64"; exon_number "14";
chr19	StringTie	transcript	23762944	23829145	1000	+	.	gene_id "MSTRG.88747"; transcript_id "MSTRG.88747.65";
chr19	StringTie	exon	23762944	23763134	1000	+	.	gene_id "MSTRG.88747"; transcript_id "MSTRG.88747.65"; exon_number "1";
chr19	StringTie	exon	23782372	23782499	1000	+	.	gene_id "MSTRG.88747"; transcript_id "MSTRG.88747.65"; exon_number "2";
chr19	StringTie	exon	23784056	23785696	1000	+	.	gene_id "MSTRG.88747"; transcript_id "MSTRG.88747.65"; exon_number "3";
chr19	StringTie	exon	23786774	23790774	1000	+	.	gene_id "MSTRG.88747"; transcript_id "MSTRG.88747.65"; exon_number "4";
chr19	StringTie	exon	23807826	23807939	1000	+	.	gene_id "MSTRG.88747"; transcript_id "MSTRG.88747.65"; exon_number "5";
chr19	StringTie	exon	23808719	23808814	1000	+	.	gene_id "MSTRG.88747"; transcript_id "MSTRG.88747.65"; exon_number "6";
chr19	StringTie	exon	23826215	23826335	1000	+	.	gene_id "MSTRG.88747"; transcript_id "MSTRG.88747.65"; exon_number "7";
chr19	StringTie	exon	23827070	23829145	1000	+	.	gene_id "MSTRG.88747"; transcript_id "MSTRG.88747.65"; exon_number "8";
chr19	StringTie	transcript	23762944	23871308	1000	+	.	gene_id "MSTRG.88747"; transcript_id "MSTRG.88747.66";
chr19	StringTie	exon	23762944	23763134	1000	+	.	gene_id "MSTRG.88747"; transcript_id "MSTRG.88747.66"; exon_number "1";
chr19	StringTie	exon	23807826	23807939	1000	+	.	gene_id "MSTRG.88747"; transcript_id "MSTRG.88747.66"; exon_number "2";
chr19	StringTie	exon	23808719	23808814	1000	+	.	gene_id "MSTRG.88747"; transcript_id "MSTRG.88747.66"; exon_number "3";
chr19	StringTie	exon	23831597	23833521	1000	+	.	gene_id "MSTRG.88747"; transcript_id "MSTRG.88747.66"; exon_number "4";
chr19	StringTie	exon	23865038	23865177	1000	+	.	gene_id "MSTRG.88747"; transcript_id "MSTRG.88747.66"; exon_number "5";
chr19	StringTie	exon	23870706	23871308	1000	+	.	gene_id "MSTRG.88747"; transcript_id "MSTRG.88747.66"; exon_number "6";
chr19	StringTie	transcript	23762945	23828132	1000	+	.	gene_id "MSTRG.88747"; transcript_id "MSTRG.88747.68";
chr19	StringTie	exon	23762945	23763134	1000	+	.	gene_id "MSTRG.88747"; transcript_id "MSTRG.88747.68"; exon_number "1";
chr19	StringTie	exon	23775922	23776295	1000	+	.	gene_id "MSTRG.88747"; transcript_id "MSTRG.88747.68"; exon_number "2";
chr19	StringTie	exon	23777665	23778491	1000	+	.	gene_id "MSTRG.88747"; transcript_id "MSTRG.88747.68"; exon_number "3";
chr19	StringTie	exon	23779798	23780046	1000	+	.	gene_id "MSTRG.88747"; transcript_id "MSTRG.88747.68"; exon_number "4";
chr19	StringTie	exon	23782372	23782499	1000	+	.	gene_id "MSTRG.88747"; transcript_id "MSTRG.88747.68"; exon_number "5";
chr19	StringTie	exon	23786774	23787048	1000	+	.	gene_id "MSTRG.88747"; transcript_id "MSTRG.88747.68"; exon_number "6";
chr19	StringTie	exon	23807826	23807939	1000	+	.	gene_id "MSTRG.88747"; transcript_id "MSTRG.88747.68"; exon_number "7";
chr19	StringTie	exon	23808719	23808814	1000	+	.	gene_id "MSTRG.88747"; transcript_id "MSTRG.88747.68"; exon_number "8";
chr19	StringTie	exon	23827070	23828132	1000	+	.	gene_id "MSTRG.88747"; transcript_id "MSTRG.88747.68"; exon_number "9";
chr19	StringTie	transcript	23762946	23829010	1000	+	.	gene_id "MSTRG.88747"; transcript_id "MSTRG.88747.69";
chr19	StringTie	exon	23762946	23763134	1000	+	.	gene_id "MSTRG.88747"; transcript_id "MSTRG.88747.69"; exon_number "1";
chr19	StringTie	exon	23779798	23780046	1000	+	.	gene_id "MSTRG.88747"; transcript_id "MSTRG.88747.69"; exon_number "2";
chr19	StringTie	exon	23782372	23782499	1000	+	.	gene_id "MSTRG.88747"; transcript_id "MSTRG.88747.69"; exon_number "3";
chr19	StringTie	exon	23790691	23790774	1000	+	.	gene_id "MSTRG.88747"; transcript_id "MSTRG.88747.69"; exon_number "4";
chr19	StringTie	exon	23807826	23807939	1000	+	.	gene_id "MSTRG.88747"; transcript_id "MSTRG.88747.69"; exon_number "5";
chr19	StringTie	exon	23808719	23808814	1000	+	.	gene_id "MSTRG.88747"; transcript_id "MSTRG.88747.69"; exon_number "6";
chr19	StringTie	exon	23827070	23829010	1000	+	.	gene_id "MSTRG.88747"; transcript_id "MSTRG.88747.69"; exon_number "7";
chr19	StringTie	transcript	23762826	23829776	1000	+	.	gene_id "MSTRG.88747"; transcript_id "MSTRG.88747.7";
chr19	StringTie	exon	23762826	23763134	1000	+	.	gene_id "MSTRG.88747"; transcript_id "MSTRG.88747.7"; exon_number "1";
chr19	StringTie	exon	23772291	23772388	1000	+	.	gene_id "MSTRG.88747"; transcript_id "MSTRG.88747.7"; exon_number "2";
chr19	StringTie	exon	23775922	23776295	1000	+	.	gene_id "MSTRG.88747"; transcript_id "MSTRG.88747.7"; exon_number "3";
chr19	StringTie	exon	23779798	23780046	1000	+	.	gene_id "MSTRG.88747"; transcript_id "MSTRG.88747.7"; exon_number "4";
chr19	StringTie	exon	23782372	23782499	1000	+	.	gene_id "MSTRG.88747"; transcript_id "MSTRG.88747.7"; exon_number "5";
chr19	StringTie	exon	23807826	23807939	1000	+	.	gene_id "MSTRG.88747"; transcript_id "MSTRG.88747.7"; exon_number "6";
chr19	StringTie	exon	23808719	23808814	1000	+	.	gene_id "MSTRG.88747"; transcript_id "MSTRG.88747.7"; exon_number "7";
chr19	StringTie	exon	23827070	23829776	1000	+	.	gene_id "MSTRG.88747"; transcript_id "MSTRG.88747.7"; exon_number "8";
chr19	StringTie	transcript	23762947	23828868	1000	+	.	gene_id "MSTRG.88747"; transcript_id "MSTRG.88747.70";
chr19	StringTie	exon	23762947	23763134	1000	+	.	gene_id "MSTRG.88747"; transcript_id "MSTRG.88747.70"; exon_number "1";
chr19	StringTie	exon	23782372	23782499	1000	+	.	gene_id "MSTRG.88747"; transcript_id "MSTRG.88747.70"; exon_number "2";
chr19	StringTie	exon	23784056	23790774	1000	+	.	gene_id "MSTRG.88747"; transcript_id "MSTRG.88747.70"; exon_number "3";
chr19	StringTie	exon	23807826	23807939	1000	+	.	gene_id "MSTRG.88747"; transcript_id "MSTRG.88747.70"; exon_number "4";
chr19	StringTie	exon	23808719	23808814	1000	+	.	gene_id "MSTRG.88747"; transcript_id "MSTRG.88747.70"; exon_number "5";
chr19	StringTie	exon	23827070	23828868	1000	+	.	gene_id "MSTRG.88747"; transcript_id "MSTRG.88747.70"; exon_number "6";
chr19	StringTie	transcript	23762947	23835420	1000	+	.	gene_id "MSTRG.88747"; transcript_id "MSTRG.88747.71";
chr19	StringTie	exon	23762947	23763134	1000	+	.	gene_id "MSTRG.88747"; transcript_id "MSTRG.88747.71"; exon_number "1";
chr19	StringTie	exon	23779798	23780046	1000	+	.	gene_id "MSTRG.88747"; transcript_id "MSTRG.88747.71"; exon_number "2";
chr19	StringTie	exon	23782372	23782499	1000	+	.	gene_id "MSTRG.88747"; transcript_id "MSTRG.88747.71"; exon_number "3";
chr19	StringTie	exon	23786774	23787048	1000	+	.	gene_id "MSTRG.88747"; transcript_id "MSTRG.88747.71"; exon_number "4";
chr19	StringTie	exon	23787145	23790774	1000	+	.	gene_id "MSTRG.88747"; transcript_id "MSTRG.88747.71"; exon_number "5";
chr19	StringTie	exon	23807826	23807939	1000	+	.	gene_id "MSTRG.88747"; transcript_id "MSTRG.88747.71"; exon_number "6";
chr19	StringTie	exon	23808719	23808814	1000	+	.	gene_id "MSTRG.88747"; transcript_id "MSTRG.88747.71"; exon_number "7";
chr19	StringTie	exon	23831597	23835420	1000	+	.	gene_id "MSTRG.88747"; transcript_id "MSTRG.88747.71"; exon_number "8";
chr19	StringTie	transcript	23762948	23828136	1000	+	.	gene_id "MSTRG.88747"; transcript_id "MSTRG.88747.72";
chr19	StringTie	exon	23762948	23763134	1000	+	.	gene_id "MSTRG.88747"; transcript_id "MSTRG.88747.72"; exon_number "1";
chr19	StringTie	exon	23775922	23776295	1000	+	.	gene_id "MSTRG.88747"; transcript_id "MSTRG.88747.72"; exon_number "2";
chr19	StringTie	exon	23779798	23780046	1000	+	.	gene_id "MSTRG.88747"; transcript_id "MSTRG.88747.72"; exon_number "3";
chr19	StringTie	exon	23782372	23782499	1000	+	.	gene_id "MSTRG.88747"; transcript_id "MSTRG.88747.72"; exon_number "4";
chr19	StringTie	exon	23807826	23807939	1000	+	.	gene_id "MSTRG.88747"; transcript_id "MSTRG.88747.72"; exon_number "5";
chr19	StringTie	exon	23827070	23827500	1000	+	.	gene_id "MSTRG.88747"; transcript_id "MSTRG.88747.72"; exon_number "6";
chr19	StringTie	exon	23827570	23828136	1000	+	.	gene_id "MSTRG.88747"; transcript_id "MSTRG.88747.72"; exon_number "7";
chr19	StringTie	transcript	23762949	23828908	1000	+	.	gene_id "MSTRG.88747"; transcript_id "MSTRG.88747.73";
chr19	StringTie	exon	23762949	23763134	1000	+	.	gene_id "MSTRG.88747"; transcript_id "MSTRG.88747.73"; exon_number "1";
chr19	StringTie	exon	23782372	23782499	1000	+	.	gene_id "MSTRG.88747"; transcript_id "MSTRG.88747.73"; exon_number "2";
chr19	StringTie	exon	23807826	23807939	1000	+	.	gene_id "MSTRG.88747"; transcript_id "MSTRG.88747.73"; exon_number "3";
chr19	StringTie	exon	23827070	23828908	1000	+	.	gene_id "MSTRG.88747"; transcript_id "MSTRG.88747.73"; exon_number "4";
chr19	StringTie	transcript	23762949	23828910	1000	+	.	gene_id "MSTRG.88747"; transcript_id "MSTRG.88747.74";
chr19	StringTie	exon	23762949	23763134	1000	+	.	gene_id "MSTRG.88747"; transcript_id "MSTRG.88747.74"; exon_number "1";
chr19	StringTie	exon	23782372	23782499	1000	+	.	gene_id "MSTRG.88747"; transcript_id "MSTRG.88747.74"; exon_number "2";
chr19	StringTie	exon	23786774	23787048	1000	+	.	gene_id "MSTRG.88747"; transcript_id "MSTRG.88747.74"; exon_number "3";
chr19	StringTie	exon	23790691	23790774	1000	+	.	gene_id "MSTRG.88747"; transcript_id "MSTRG.88747.74"; exon_number "4";
chr19	StringTie	exon	23807826	23807939	1000	+	.	gene_id "MSTRG.88747"; transcript_id "MSTRG.88747.74"; exon_number "5";
chr19	StringTie	exon	23808719	23808814	1000	+	.	gene_id "MSTRG.88747"; transcript_id "MSTRG.88747.74"; exon_number "6";
chr19	StringTie	exon	23827070	23828910	1000	+	.	gene_id "MSTRG.88747"; transcript_id "MSTRG.88747.74"; exon_number "7";
chr19	StringTie	transcript	23762951	23828145	1000	+	.	gene_id "MSTRG.88747"; transcript_id "MSTRG.88747.75";
chr19	StringTie	exon	23762951	23763134	1000	+	.	gene_id "MSTRG.88747"; transcript_id "MSTRG.88747.75"; exon_number "1";
chr19	StringTie	exon	23775922	23776295	1000	+	.	gene_id "MSTRG.88747"; transcript_id "MSTRG.88747.75"; exon_number "2";
chr19	StringTie	exon	23779933	23780046	1000	+	.	gene_id "MSTRG.88747"; transcript_id "MSTRG.88747.75"; exon_number "3";
chr19	StringTie	exon	23782372	23782499	1000	+	.	gene_id "MSTRG.88747"; transcript_id "MSTRG.88747.75"; exon_number "4";
chr19	StringTie	exon	23786774	23787048	1000	+	.	gene_id "MSTRG.88747"; transcript_id "MSTRG.88747.75"; exon_number "5";
chr19	StringTie	exon	23807826	23807939	1000	+	.	gene_id "MSTRG.88747"; transcript_id "MSTRG.88747.75"; exon_number "6";
chr19	StringTie	exon	23808719	23808814	1000	+	.	gene_id "MSTRG.88747"; transcript_id "MSTRG.88747.75"; exon_number "7";
chr19	StringTie	exon	23827070	23828145	1000	+	.	gene_id "MSTRG.88747"; transcript_id "MSTRG.88747.75"; exon_number "8";
chr19	StringTie	transcript	23762951	23828141	1000	+	.	gene_id "MSTRG.88747"; transcript_id "MSTRG.88747.76";
chr19	StringTie	exon	23762951	23763134	1000	+	.	gene_id "MSTRG.88747"; transcript_id "MSTRG.88747.76"; exon_number "1";
chr19	StringTie	exon	23779798	23780046	1000	+	.	gene_id "MSTRG.88747"; transcript_id "MSTRG.88747.76"; exon_number "2";
chr19	StringTie	exon	23782372	23782499	1000	+	.	gene_id "MSTRG.88747"; transcript_id "MSTRG.88747.76"; exon_number "3";
chr19	StringTie	exon	23786774	23787048	1000	+	.	gene_id "MSTRG.88747"; transcript_id "MSTRG.88747.76"; exon_number "4";
chr19	StringTie	exon	23787145	23787387	1000	+	.	gene_id "MSTRG.88747"; transcript_id "MSTRG.88747.76"; exon_number "5";
chr19	StringTie	exon	23807826	23807939	1000	+	.	gene_id "MSTRG.88747"; transcript_id "MSTRG.88747.76"; exon_number "6";
chr19	StringTie	exon	23808719	23808814	1000	+	.	gene_id "MSTRG.88747"; transcript_id "MSTRG.88747.76"; exon_number "7";
chr19	StringTie	exon	23827070	23828141	1000	+	.	gene_id "MSTRG.88747"; transcript_id "MSTRG.88747.76"; exon_number "8";
chr19	StringTie	transcript	23762951	23828141	1000	+	.	gene_id "MSTRG.88747"; transcript_id "MSTRG.88747.77";
chr19	StringTie	exon	23762951	23763134	1000	+	.	gene_id "MSTRG.88747"; transcript_id "MSTRG.88747.77"; exon_number "1";
chr19	StringTie	exon	23779798	23780046	1000	+	.	gene_id "MSTRG.88747"; transcript_id "MSTRG.88747.77"; exon_number "2";
chr19	StringTie	exon	23782372	23782499	1000	+	.	gene_id "MSTRG.88747"; transcript_id "MSTRG.88747.77"; exon_number "3";
chr19	StringTie	exon	23786774	23787043	1000	+	.	gene_id "MSTRG.88747"; transcript_id "MSTRG.88747.77"; exon_number "4";
chr19	StringTie	exon	23807826	23807939	1000	+	.	gene_id "MSTRG.88747"; transcript_id "MSTRG.88747.77"; exon_number "5";
chr19	StringTie	exon	23808719	23808814	1000	+	.	gene_id "MSTRG.88747"; transcript_id "MSTRG.88747.77"; exon_number "6";
chr19	StringTie	exon	23827070	23828141	1000	+	.	gene_id "MSTRG.88747"; transcript_id "MSTRG.88747.77"; exon_number "7";
chr19	StringTie	transcript	23762951	23828137	1000	+	.	gene_id "MSTRG.88747"; transcript_id "MSTRG.88747.78";
chr19	StringTie	exon	23762951	23763134	1000	+	.	gene_id "MSTRG.88747"; transcript_id "MSTRG.88747.78"; exon_number "1";
chr19	StringTie	exon	23775922	23776295	1000	+	.	gene_id "MSTRG.88747"; transcript_id "MSTRG.88747.78"; exon_number "2";
chr19	StringTie	exon	23779798	23780046	1000	+	.	gene_id "MSTRG.88747"; transcript_id "MSTRG.88747.78"; exon_number "3";
chr19	StringTie	exon	23782372	23782499	1000	+	.	gene_id "MSTRG.88747"; transcript_id "MSTRG.88747.78"; exon_number "4";
chr19	StringTie	exon	23786774	23787048	1000	+	.	gene_id "MSTRG.88747"; transcript_id "MSTRG.88747.78"; exon_number "5";
chr19	StringTie	exon	23787145	23787667	1000	+	.	gene_id "MSTRG.88747"; transcript_id "MSTRG.88747.78"; exon_number "6";
chr19	StringTie	exon	23807826	23807939	1000	+	.	gene_id "MSTRG.88747"; transcript_id "MSTRG.88747.78"; exon_number "7";
chr19	StringTie	exon	23808719	23808814	1000	+	.	gene_id "MSTRG.88747"; transcript_id "MSTRG.88747.78"; exon_number "8";
chr19	StringTie	exon	23827070	23828137	1000	+	.	gene_id "MSTRG.88747"; transcript_id "MSTRG.88747.78"; exon_number "9";
chr19	StringTie	transcript	23762955	23828207	1000	+	.	gene_id "MSTRG.88747"; transcript_id "MSTRG.88747.79";
chr19	StringTie	exon	23762955	23763134	1000	+	.	gene_id "MSTRG.88747"; transcript_id "MSTRG.88747.79"; exon_number "1";
chr19	StringTie	exon	23782372	23782499	1000	+	.	gene_id "MSTRG.88747"; transcript_id "MSTRG.88747.79"; exon_number "2";
chr19	StringTie	exon	23807826	23807939	1000	+	.	gene_id "MSTRG.88747"; transcript_id "MSTRG.88747.79"; exon_number "3";
chr19	StringTie	exon	23808719	23808814	1000	+	.	gene_id "MSTRG.88747"; transcript_id "MSTRG.88747.79"; exon_number "4";
chr19	StringTie	exon	23827070	23827749	1000	+	.	gene_id "MSTRG.88747"; transcript_id "MSTRG.88747.79"; exon_number "5";
chr19	StringTie	exon	23827894	23828207	1000	+	.	gene_id "MSTRG.88747"; transcript_id "MSTRG.88747.79"; exon_number "6";
chr19	StringTie	transcript	23762826	23846884	1000	+	.	gene_id "MSTRG.88747"; transcript_id "MSTRG.88747.8";
chr19	StringTie	exon	23762826	23763134	1000	+	.	gene_id "MSTRG.88747"; transcript_id "MSTRG.88747.8"; exon_number "1";
chr19	StringTie	exon	23782372	23782499	1000	+	.	gene_id "MSTRG.88747"; transcript_id "MSTRG.88747.8"; exon_number "2";
chr19	StringTie	exon	23786774	23790774	1000	+	.	gene_id "MSTRG.88747"; transcript_id "MSTRG.88747.8"; exon_number "3";
chr19	StringTie	exon	23807826	23807939	1000	+	.	gene_id "MSTRG.88747"; transcript_id "MSTRG.88747.8"; exon_number "4";
chr19	StringTie	exon	23808719	23808814	1000	+	.	gene_id "MSTRG.88747"; transcript_id "MSTRG.88747.8"; exon_number "5";
chr19	StringTie	exon	23831597	23846884	1000	+	.	gene_id "MSTRG.88747"; transcript_id "MSTRG.88747.8"; exon_number "6";
chr19	StringTie	transcript	23762958	23828139	1000	+	.	gene_id "MSTRG.88747"; transcript_id "MSTRG.88747.80";
chr19	StringTie	exon	23762958	23763134	1000	+	.	gene_id "MSTRG.88747"; transcript_id "MSTRG.88747.80"; exon_number "1";
chr19	StringTie	exon	23779798	23780046	1000	+	.	gene_id "MSTRG.88747"; transcript_id "MSTRG.88747.80"; exon_number "2";
chr19	StringTie	exon	23782375	23782499	1000	+	.	gene_id "MSTRG.88747"; transcript_id "MSTRG.88747.80"; exon_number "3";
chr19	StringTie	exon	23807826	23807939	1000	+	.	gene_id "MSTRG.88747"; transcript_id "MSTRG.88747.80"; exon_number "4";
chr19	StringTie	exon	23808719	23808814	1000	+	.	gene_id "MSTRG.88747"; transcript_id "MSTRG.88747.80"; exon_number "5";
chr19	StringTie	exon	23827070	23828139	1000	+	.	gene_id "MSTRG.88747"; transcript_id "MSTRG.88747.80"; exon_number "6";
chr19	StringTie	transcript	23762958	23828139	1000	+	.	gene_id "MSTRG.88747"; transcript_id "MSTRG.88747.81";
chr19	StringTie	exon	23762958	23763134	1000	+	.	gene_id "MSTRG.88747"; transcript_id "MSTRG.88747.81"; exon_number "1";
chr19	StringTie	exon	23779798	23780046	1000	+	.	gene_id "MSTRG.88747"; transcript_id "MSTRG.88747.81"; exon_number "2";
chr19	StringTie	exon	23782375	23782499	1000	+	.	gene_id "MSTRG.88747"; transcript_id "MSTRG.88747.81"; exon_number "3";
chr19	StringTie	exon	23807826	23807939	1000	+	.	gene_id "MSTRG.88747"; transcript_id "MSTRG.88747.81"; exon_number "4";
chr19	StringTie	exon	23808719	23808814	1000	+	.	gene_id "MSTRG.88747"; transcript_id "MSTRG.88747.81"; exon_number "5";
chr19	StringTie	exon	23827070	23827500	1000	+	.	gene_id "MSTRG.88747"; transcript_id "MSTRG.88747.81"; exon_number "6";
chr19	StringTie	exon	23827570	23828139	1000	+	.	gene_id "MSTRG.88747"; transcript_id "MSTRG.88747.81"; exon_number "7";
chr19	StringTie	transcript	23762958	23828167	1000	+	.	gene_id "MSTRG.88747"; transcript_id "MSTRG.88747.82";
chr19	StringTie	exon	23762958	23763134	1000	+	.	gene_id "MSTRG.88747"; transcript_id "MSTRG.88747.82"; exon_number "1";
chr19	StringTie	exon	23775922	23776295	1000	+	.	gene_id "MSTRG.88747"; transcript_id "MSTRG.88747.82"; exon_number "2";
chr19	StringTie	exon	23777665	23777839	1000	+	.	gene_id "MSTRG.88747"; transcript_id "MSTRG.88747.82"; exon_number "3";
chr19	StringTie	exon	23782372	23782499	1000	+	.	gene_id "MSTRG.88747"; transcript_id "MSTRG.88747.82"; exon_number "4";
chr19	StringTie	exon	23807826	23807939	1000	+	.	gene_id "MSTRG.88747"; transcript_id "MSTRG.88747.82"; exon_number "5";
chr19	StringTie	exon	23808719	23808814	1000	+	.	gene_id "MSTRG.88747"; transcript_id "MSTRG.88747.82"; exon_number "6";
chr19	StringTie	exon	23827070	23828167	1000	+	.	gene_id "MSTRG.88747"; transcript_id "MSTRG.88747.82"; exon_number "7";
chr19	StringTie	transcript	23762959	23828136	1000	+	.	gene_id "MSTRG.88747"; transcript_id "MSTRG.88747.83";
chr19	StringTie	exon	23762959	23763134	1000	+	.	gene_id "MSTRG.88747"; transcript_id "MSTRG.88747.83"; exon_number "1";
chr19	StringTie	exon	23777665	23777768	1000	+	.	gene_id "MSTRG.88747"; transcript_id "MSTRG.88747.83"; exon_number "2";
chr19	StringTie	exon	23782372	23782499	1000	+	.	gene_id "MSTRG.88747"; transcript_id "MSTRG.88747.83"; exon_number "3";
chr19	StringTie	exon	23807826	23807939	1000	+	.	gene_id "MSTRG.88747"; transcript_id "MSTRG.88747.83"; exon_number "4";
chr19	StringTie	exon	23808719	23808814	1000	+	.	gene_id "MSTRG.88747"; transcript_id "MSTRG.88747.83"; exon_number "5";
chr19	StringTie	exon	23827070	23828136	1000	+	.	gene_id "MSTRG.88747"; transcript_id "MSTRG.88747.83"; exon_number "6";
chr19	StringTie	transcript	23762959	23828133	1000	+	.	gene_id "MSTRG.88747"; transcript_id "MSTRG.88747.84";
chr19	StringTie	exon	23762959	23763134	1000	+	.	gene_id "MSTRG.88747"; transcript_id "MSTRG.88747.84"; exon_number "1";
chr19	StringTie	exon	23772242	23772388	1000	+	.	gene_id "MSTRG.88747"; transcript_id "MSTRG.88747.84"; exon_number "2";
chr19	StringTie	exon	23775922	23776101	1000	+	.	gene_id "MSTRG.88747"; transcript_id "MSTRG.88747.84"; exon_number "3";
chr19	StringTie	exon	23782372	23782499	1000	+	.	gene_id "MSTRG.88747"; transcript_id "MSTRG.88747.84"; exon_number "4";
chr19	StringTie	exon	23807826	23807939	1000	+	.	gene_id "MSTRG.88747"; transcript_id "MSTRG.88747.84"; exon_number "5";
chr19	StringTie	exon	23808719	23808814	1000	+	.	gene_id "MSTRG.88747"; transcript_id "MSTRG.88747.84"; exon_number "6";
chr19	StringTie	exon	23827070	23828133	1000	+	.	gene_id "MSTRG.88747"; transcript_id "MSTRG.88747.84"; exon_number "7";
chr19	StringTie	transcript	23762960	23828151	1000	+	.	gene_id "MSTRG.88747"; transcript_id "MSTRG.88747.85";
chr19	StringTie	exon	23762960	23763134	1000	+	.	gene_id "MSTRG.88747"; transcript_id "MSTRG.88747.85"; exon_number "1";
chr19	StringTie	exon	23775922	23776295	1000	+	.	gene_id "MSTRG.88747"; transcript_id "MSTRG.88747.85"; exon_number "2";
chr19	StringTie	exon	23782375	23782499	1000	+	.	gene_id "MSTRG.88747"; transcript_id "MSTRG.88747.85"; exon_number "3";
chr19	StringTie	exon	23807826	23807939	1000	+	.	gene_id "MSTRG.88747"; transcript_id "MSTRG.88747.85"; exon_number "4";
chr19	StringTie	exon	23808719	23808814	1000	+	.	gene_id "MSTRG.88747"; transcript_id "MSTRG.88747.85"; exon_number "5";
chr19	StringTie	exon	23827070	23828151	1000	+	.	gene_id "MSTRG.88747"; transcript_id "MSTRG.88747.85"; exon_number "6";
chr19	StringTie	transcript	23762960	23828137	1000	+	.	gene_id "MSTRG.88747"; transcript_id "MSTRG.88747.86";
chr19	StringTie	exon	23762960	23763134	1000	+	.	gene_id "MSTRG.88747"; transcript_id "MSTRG.88747.86"; exon_number "1";
chr19	StringTie	exon	23772291	23772388	1000	+	.	gene_id "MSTRG.88747"; transcript_id "MSTRG.88747.86"; exon_number "2";
chr19	StringTie	exon	23775922	23776295	1000	+	.	gene_id "MSTRG.88747"; transcript_id "MSTRG.88747.86"; exon_number "3";
chr19	StringTie	exon	23779798	23780046	1000	+	.	gene_id "MSTRG.88747"; transcript_id "MSTRG.88747.86"; exon_number "4";
chr19	StringTie	exon	23782372	23782499	1000	+	.	gene_id "MSTRG.88747"; transcript_id "MSTRG.88747.86"; exon_number "5";
chr19	StringTie	exon	23786272	23786389	1000	+	.	gene_id "MSTRG.88747"; transcript_id "MSTRG.88747.86"; exon_number "6";
chr19	StringTie	exon	23786891	23787048	1000	+	.	gene_id "MSTRG.88747"; transcript_id "MSTRG.88747.86"; exon_number "7";
chr19	StringTie	exon	23807826	23807939	1000	+	.	gene_id "MSTRG.88747"; transcript_id "MSTRG.88747.86"; exon_number "8";
chr19	StringTie	exon	23808719	23808814	1000	+	.	gene_id "MSTRG.88747"; transcript_id "MSTRG.88747.86"; exon_number "9";
chr19	StringTie	exon	23827070	23828137	1000	+	.	gene_id "MSTRG.88747"; transcript_id "MSTRG.88747.86"; exon_number "10";
chr19	StringTie	transcript	23762961	23835299	1000	+	.	gene_id "MSTRG.88747"; transcript_id "MSTRG.88747.87";
chr19	StringTie	exon	23762961	23763134	1000	+	.	gene_id "MSTRG.88747"; transcript_id "MSTRG.88747.87"; exon_number "1";
chr19	StringTie	exon	23782372	23782499	1000	+	.	gene_id "MSTRG.88747"; transcript_id "MSTRG.88747.87"; exon_number "2";
chr19	StringTie	exon	23786774	23787043	1000	+	.	gene_id "MSTRG.88747"; transcript_id "MSTRG.88747.87"; exon_number "3";
chr19	StringTie	exon	23807826	23807939	1000	+	.	gene_id "MSTRG.88747"; transcript_id "MSTRG.88747.87"; exon_number "4";
chr19	StringTie	exon	23808719	23808814	1000	+	.	gene_id "MSTRG.88747"; transcript_id "MSTRG.88747.87"; exon_number "5";
chr19	StringTie	exon	23827070	23828022	1000	+	.	gene_id "MSTRG.88747"; transcript_id "MSTRG.88747.87"; exon_number "6";
chr19	StringTie	exon	23831597	23835299	1000	+	.	gene_id "MSTRG.88747"; transcript_id "MSTRG.88747.87"; exon_number "7";
chr19	StringTie	transcript	23762961	23828134	1000	+	.	gene_id "MSTRG.88747"; transcript_id "MSTRG.88747.88";
chr19	StringTie	exon	23762961	23763134	1000	+	.	gene_id "MSTRG.88747"; transcript_id "MSTRG.88747.88"; exon_number "1";
chr19	StringTie	exon	23779933	23780046	1000	+	.	gene_id "MSTRG.88747"; transcript_id "MSTRG.88747.88"; exon_number "2";
chr19	StringTie	exon	23782372	23782499	1000	+	.	gene_id "MSTRG.88747"; transcript_id "MSTRG.88747.88"; exon_number "3";
chr19	StringTie	exon	23807826	23807939	1000	+	.	gene_id "MSTRG.88747"; transcript_id "MSTRG.88747.88"; exon_number "4";
chr19	StringTie	exon	23827070	23827500	1000	+	.	gene_id "MSTRG.88747"; transcript_id "MSTRG.88747.88"; exon_number "5";
chr19	StringTie	exon	23827570	23828134	1000	+	.	gene_id "MSTRG.88747"; transcript_id "MSTRG.88747.88"; exon_number "6";
chr19	StringTie	transcript	23762962	23828137	1000	+	.	gene_id "MSTRG.88747"; transcript_id "MSTRG.88747.89";
chr19	StringTie	exon	23762962	23763134	1000	+	.	gene_id "MSTRG.88747"; transcript_id "MSTRG.88747.89"; exon_number "1";
chr19	StringTie	exon	23775922	23776295	1000	+	.	gene_id "MSTRG.88747"; transcript_id "MSTRG.88747.89"; exon_number "2";
chr19	StringTie	exon	23786774	23787048	1000	+	.	gene_id "MSTRG.88747"; transcript_id "MSTRG.88747.89"; exon_number "3";
chr19	StringTie	exon	23807826	23807939	1000	+	.	gene_id "MSTRG.88747"; transcript_id "MSTRG.88747.89"; exon_number "4";
chr19	StringTie	exon	23808719	23808814	1000	+	.	gene_id "MSTRG.88747"; transcript_id "MSTRG.88747.89"; exon_number "5";
chr19	StringTie	exon	23827070	23828137	1000	+	.	gene_id "MSTRG.88747"; transcript_id "MSTRG.88747.89"; exon_number "6";
chr19	StringTie	transcript	23762826	23835348	1000	+	.	gene_id "MSTRG.88747"; transcript_id "MSTRG.88747.9";
chr19	StringTie	exon	23762826	23763134	1000	+	.	gene_id "MSTRG.88747"; transcript_id "MSTRG.88747.9"; exon_number "1";
chr19	StringTie	exon	23772291	23772388	1000	+	.	gene_id "MSTRG.88747"; transcript_id "MSTRG.88747.9"; exon_number "2";
chr19	StringTie	exon	23782372	23782499	1000	+	.	gene_id "MSTRG.88747"; transcript_id "MSTRG.88747.9"; exon_number "3";
chr19	StringTie	exon	23807826	23807939	1000	+	.	gene_id "MSTRG.88747"; transcript_id "MSTRG.88747.9"; exon_number "4";
chr19	StringTie	exon	23808719	23808814	1000	+	.	gene_id "MSTRG.88747"; transcript_id "MSTRG.88747.9"; exon_number "5";
chr19	StringTie	exon	23827070	23829444	1000	+	.	gene_id "MSTRG.88747"; transcript_id "MSTRG.88747.9"; exon_number "6";
chr19	StringTie	exon	23831597	23835348	1000	+	.	gene_id "MSTRG.88747"; transcript_id "MSTRG.88747.9"; exon_number "7";
chr19	StringTie	transcript	23762962	23828868	1000	+	.	gene_id "MSTRG.88747"; transcript_id "MSTRG.88747.90";
chr19	StringTie	exon	23762962	23763134	1000	+	.	gene_id "MSTRG.88747"; transcript_id "MSTRG.88747.90"; exon_number "1";
chr19	StringTie	exon	23779798	23780046	1000	+	.	gene_id "MSTRG.88747"; transcript_id "MSTRG.88747.90"; exon_number "2";
chr19	StringTie	exon	23782372	23782499	1000	+	.	gene_id "MSTRG.88747"; transcript_id "MSTRG.88747.90"; exon_number "3";
chr19	StringTie	exon	23784056	23784472	1000	+	.	gene_id "MSTRG.88747"; transcript_id "MSTRG.88747.90"; exon_number "4";
chr19	StringTie	exon	23786774	23787048	1000	+	.	gene_id "MSTRG.88747"; transcript_id "MSTRG.88747.90"; exon_number "5";
chr19	StringTie	exon	23807826	23807939	1000	+	.	gene_id "MSTRG.88747"; transcript_id "MSTRG.88747.90"; exon_number "6";
chr19	StringTie	exon	23808719	23808814	1000	+	.	gene_id "MSTRG.88747"; transcript_id "MSTRG.88747.90"; exon_number "7";
chr19	StringTie	exon	23827070	23828868	1000	+	.	gene_id "MSTRG.88747"; transcript_id "MSTRG.88747.90"; exon_number "8";
chr19	StringTie	transcript	23762962	23828156	1000	+	.	gene_id "MSTRG.88747"; transcript_id "MSTRG.88747.91";
chr19	StringTie	exon	23762962	23763134	1000	+	.	gene_id "MSTRG.88747"; transcript_id "MSTRG.88747.91"; exon_number "1";
chr19	StringTie	exon	23782372	23782499	1000	+	.	gene_id "MSTRG.88747"; transcript_id "MSTRG.88747.91"; exon_number "2";
chr19	StringTie	exon	23786774	23787048	1000	+	.	gene_id "MSTRG.88747"; transcript_id "MSTRG.88747.91"; exon_number "3";
chr19	StringTie	exon	23807826	23807939	1000	+	.	gene_id "MSTRG.88747"; transcript_id "MSTRG.88747.91"; exon_number "4";
chr19	StringTie	exon	23808719	23808814	1000	+	.	gene_id "MSTRG.88747"; transcript_id "MSTRG.88747.91"; exon_number "5";
chr19	StringTie	exon	23827070	23827824	1000	+	.	gene_id "MSTRG.88747"; transcript_id "MSTRG.88747.91"; exon_number "6";
chr19	StringTie	exon	23827894	23828156	1000	+	.	gene_id "MSTRG.88747"; transcript_id "MSTRG.88747.91"; exon_number "7";
chr19	StringTie	transcript	23762964	23828139	1000	+	.	gene_id "MSTRG.88747"; transcript_id "MSTRG.88747.92";
chr19	StringTie	exon	23762964	23763134	1000	+	.	gene_id "MSTRG.88747"; transcript_id "MSTRG.88747.92"; exon_number "1";
chr19	StringTie	exon	23772291	23772388	1000	+	.	gene_id "MSTRG.88747"; transcript_id "MSTRG.88747.92"; exon_number "2";
chr19	StringTie	exon	23775922	23776295	1000	+	.	gene_id "MSTRG.88747"; transcript_id "MSTRG.88747.92"; exon_number "3";
chr19	StringTie	exon	23779798	23780046	1000	+	.	gene_id "MSTRG.88747"; transcript_id "MSTRG.88747.92"; exon_number "4";
chr19	StringTie	exon	23782372	23782499	1000	+	.	gene_id "MSTRG.88747"; transcript_id "MSTRG.88747.92"; exon_number "5";
chr19	StringTie	exon	23784056	23784472	1000	+	.	gene_id "MSTRG.88747"; transcript_id "MSTRG.88747.92"; exon_number "6";
chr19	StringTie	exon	23786774	23787048	1000	+	.	gene_id "MSTRG.88747"; transcript_id "MSTRG.88747.92"; exon_number "7";
chr19	StringTie	exon	23787145	23790774	1000	+	.	gene_id "MSTRG.88747"; transcript_id "MSTRG.88747.92"; exon_number "8";
chr19	StringTie	exon	23807826	23807939	1000	+	.	gene_id "MSTRG.88747"; transcript_id "MSTRG.88747.92"; exon_number "9";
chr19	StringTie	exon	23808719	23808814	1000	+	.	gene_id "MSTRG.88747"; transcript_id "MSTRG.88747.92"; exon_number "10";
chr19	StringTie	exon	23827070	23828139	1000	+	.	gene_id "MSTRG.88747"; transcript_id "MSTRG.88747.92"; exon_number "11";
chr19	StringTie	transcript	23762965	23829268	1000	+	.	gene_id "MSTRG.88747"; transcript_id "MSTRG.88747.93";
chr19	StringTie	exon	23762965	23763134	1000	+	.	gene_id "MSTRG.88747"; transcript_id "MSTRG.88747.93"; exon_number "1";
chr19	StringTie	exon	23775922	23776295	1000	+	.	gene_id "MSTRG.88747"; transcript_id "MSTRG.88747.93"; exon_number "2";
chr19	StringTie	exon	23777665	23777839	1000	+	.	gene_id "MSTRG.88747"; transcript_id "MSTRG.88747.93"; exon_number "3";
chr19	StringTie	exon	23779933	23780046	1000	+	.	gene_id "MSTRG.88747"; transcript_id "MSTRG.88747.93"; exon_number "4";
chr19	StringTie	exon	23782372	23782499	1000	+	.	gene_id "MSTRG.88747"; transcript_id "MSTRG.88747.93"; exon_number "5";
chr19	StringTie	exon	23786774	23787048	1000	+	.	gene_id "MSTRG.88747"; transcript_id "MSTRG.88747.93"; exon_number "6";
chr19	StringTie	exon	23807826	23807939	1000	+	.	gene_id "MSTRG.88747"; transcript_id "MSTRG.88747.93"; exon_number "7";
chr19	StringTie	exon	23808719	23808814	1000	+	.	gene_id "MSTRG.88747"; transcript_id "MSTRG.88747.93"; exon_number "8";
chr19	StringTie	exon	23827070	23829268	1000	+	.	gene_id "MSTRG.88747"; transcript_id "MSTRG.88747.93"; exon_number "9";
chr19	StringTie	transcript	23762965	23829086	1000	+	.	gene_id "MSTRG.88747"; transcript_id "MSTRG.88747.94";
chr19	StringTie	exon	23762965	23763134	1000	+	.	gene_id "MSTRG.88747"; transcript_id "MSTRG.88747.94"; exon_number "1";
chr19	StringTie	exon	23774377	23774555	1000	+	.	gene_id "MSTRG.88747"; transcript_id "MSTRG.88747.94"; exon_number "2";
chr19	StringTie	exon	23775922	23776295	1000	+	.	gene_id "MSTRG.88747"; transcript_id "MSTRG.88747.94"; exon_number "3";
chr19	StringTie	exon	23779798	23780046	1000	+	.	gene_id "MSTRG.88747"; transcript_id "MSTRG.88747.94"; exon_number "4";
chr19	StringTie	exon	23782372	23782499	1000	+	.	gene_id "MSTRG.88747"; transcript_id "MSTRG.88747.94"; exon_number "5";
chr19	StringTie	exon	23782704	23782888	1000	+	.	gene_id "MSTRG.88747"; transcript_id "MSTRG.88747.94"; exon_number "6";
chr19	StringTie	exon	23807826	23807939	1000	+	.	gene_id "MSTRG.88747"; transcript_id "MSTRG.88747.94"; exon_number "7";
chr19	StringTie	exon	23808719	23808814	1000	+	.	gene_id "MSTRG.88747"; transcript_id "MSTRG.88747.94"; exon_number "8";
chr19	StringTie	exon	23827070	23829086	1000	+	.	gene_id "MSTRG.88747"; transcript_id "MSTRG.88747.94"; exon_number "9";
chr19	StringTie	transcript	23762966	23828159	1000	+	.	gene_id "MSTRG.88747"; transcript_id "MSTRG.88747.95";
chr19	StringTie	exon	23762966	23763134	1000	+	.	gene_id "MSTRG.88747"; transcript_id "MSTRG.88747.95"; exon_number "1";
chr19	StringTie	exon	23775922	23776295	1000	+	.	gene_id "MSTRG.88747"; transcript_id "MSTRG.88747.95"; exon_number "2";
chr19	StringTie	exon	23777665	23777839	1000	+	.	gene_id "MSTRG.88747"; transcript_id "MSTRG.88747.95"; exon_number "3";
chr19	StringTie	exon	23779933	23780046	1000	+	.	gene_id "MSTRG.88747"; transcript_id "MSTRG.88747.95"; exon_number "4";
chr19	StringTie	exon	23782372	23782499	1000	+	.	gene_id "MSTRG.88747"; transcript_id "MSTRG.88747.95"; exon_number "5";
chr19	StringTie	exon	23807826	23807939	1000	+	.	gene_id "MSTRG.88747"; transcript_id "MSTRG.88747.95"; exon_number "6";
chr19	StringTie	exon	23808719	23808814	1000	+	.	gene_id "MSTRG.88747"; transcript_id "MSTRG.88747.95"; exon_number "7";
chr19	StringTie	exon	23827070	23827500	1000	+	.	gene_id "MSTRG.88747"; transcript_id "MSTRG.88747.95"; exon_number "8";
chr19	StringTie	exon	23827570	23828159	1000	+	.	gene_id "MSTRG.88747"; transcript_id "MSTRG.88747.95"; exon_number "9";
chr19	StringTie	transcript	23762967	23828136	1000	+	.	gene_id "MSTRG.88747"; transcript_id "MSTRG.88747.96";
chr19	StringTie	exon	23762967	23763134	1000	+	.	gene_id "MSTRG.88747"; transcript_id "MSTRG.88747.96"; exon_number "1";
chr19	StringTie	exon	23779798	23779975	1000	+	.	gene_id "MSTRG.88747"; transcript_id "MSTRG.88747.96"; exon_number "2";
chr19	StringTie	exon	23782372	23782499	1000	+	.	gene_id "MSTRG.88747"; transcript_id "MSTRG.88747.96"; exon_number "3";
chr19	StringTie	exon	23807826	23807939	1000	+	.	gene_id "MSTRG.88747"; transcript_id "MSTRG.88747.96"; exon_number "4";
chr19	StringTie	exon	23808719	23808814	1000	+	.	gene_id "MSTRG.88747"; transcript_id "MSTRG.88747.96"; exon_number "5";
chr19	StringTie	exon	23827070	23828136	1000	+	.	gene_id "MSTRG.88747"; transcript_id "MSTRG.88747.96"; exon_number "6";
chr19	StringTie	transcript	23762967	23828131	1000	+	.	gene_id "MSTRG.88747"; transcript_id "MSTRG.88747.97";
chr19	StringTie	exon	23762967	23763134	1000	+	.	gene_id "MSTRG.88747"; transcript_id "MSTRG.88747.97"; exon_number "1";
chr19	StringTie	exon	23779933	23780046	1000	+	.	gene_id "MSTRG.88747"; transcript_id "MSTRG.88747.97"; exon_number "2";
chr19	StringTie	exon	23782372	23782499	1000	+	.	gene_id "MSTRG.88747"; transcript_id "MSTRG.88747.97"; exon_number "3";
chr19	StringTie	exon	23786272	23786389	1000	+	.	gene_id "MSTRG.88747"; transcript_id "MSTRG.88747.97"; exon_number "4";
chr19	StringTie	exon	23786772	23787048	1000	+	.	gene_id "MSTRG.88747"; transcript_id "MSTRG.88747.97"; exon_number "5";
chr19	StringTie	exon	23807826	23807939	1000	+	.	gene_id "MSTRG.88747"; transcript_id "MSTRG.88747.97"; exon_number "6";
chr19	StringTie	exon	23808719	23808814	1000	+	.	gene_id "MSTRG.88747"; transcript_id "MSTRG.88747.97"; exon_number "7";
chr19	StringTie	exon	23827070	23828131	1000	+	.	gene_id "MSTRG.88747"; transcript_id "MSTRG.88747.97"; exon_number "8";
chr19	StringTie	transcript	23762967	23828158	1000	+	.	gene_id "MSTRG.88747"; transcript_id "MSTRG.88747.98";
chr19	StringTie	exon	23762967	23763134	1000	+	.	gene_id "MSTRG.88747"; transcript_id "MSTRG.88747.98"; exon_number "1";
chr19	StringTie	exon	23772291	23772388	1000	+	.	gene_id "MSTRG.88747"; transcript_id "MSTRG.88747.98"; exon_number "2";
chr19	StringTie	exon	23775922	23776295	1000	+	.	gene_id "MSTRG.88747"; transcript_id "MSTRG.88747.98"; exon_number "3";
chr19	StringTie	exon	23777665	23777839	1000	+	.	gene_id "MSTRG.88747"; transcript_id "MSTRG.88747.98"; exon_number "4";
chr19	StringTie	exon	23779798	23780046	1000	+	.	gene_id "MSTRG.88747"; transcript_id "MSTRG.88747.98"; exon_number "5";
chr19	StringTie	exon	23782372	23782499	1000	+	.	gene_id "MSTRG.88747"; transcript_id "MSTRG.88747.98"; exon_number "6";
chr19	StringTie	exon	23807826	23807939	1000	+	.	gene_id "MSTRG.88747"; transcript_id "MSTRG.88747.98"; exon_number "7";
chr19	StringTie	exon	23808719	23808814	1000	+	.	gene_id "MSTRG.88747"; transcript_id "MSTRG.88747.98"; exon_number "8";
chr19	StringTie	exon	23827070	23827500	1000	+	.	gene_id "MSTRG.88747"; transcript_id "MSTRG.88747.98"; exon_number "9";
chr19	StringTie	exon	23827570	23828158	1000	+	.	gene_id "MSTRG.88747"; transcript_id "MSTRG.88747.98"; exon_number "10";
chr19	StringTie	transcript	23762967	23828868	1000	+	.	gene_id "MSTRG.88747"; transcript_id "MSTRG.88747.99";
chr19	StringTie	exon	23762967	23763134	1000	+	.	gene_id "MSTRG.88747"; transcript_id "MSTRG.88747.99"; exon_number "1";
chr19	StringTie	exon	23772291	23772388	1000	+	.	gene_id "MSTRG.88747"; transcript_id "MSTRG.88747.99"; exon_number "2";
chr19	StringTie	exon	23774377	23774555	1000	+	.	gene_id "MSTRG.88747"; transcript_id "MSTRG.88747.99"; exon_number "3";
chr19	StringTie	exon	23775922	23776295	1000	+	.	gene_id "MSTRG.88747"; transcript_id "MSTRG.88747.99"; exon_number "4";
chr19	StringTie	exon	23779798	23780046	1000	+	.	gene_id "MSTRG.88747"; transcript_id "MSTRG.88747.99"; exon_number "5";
chr19	StringTie	exon	23782375	23782499	1000	+	.	gene_id "MSTRG.88747"; transcript_id "MSTRG.88747.99"; exon_number "6";
chr19	StringTie	exon	23784056	23784472	1000	+	.	gene_id "MSTRG.88747"; transcript_id "MSTRG.88747.99"; exon_number "7";
chr19	StringTie	exon	23807826	23807939	1000	+	.	gene_id "MSTRG.88747"; transcript_id "MSTRG.88747.99"; exon_number "8";
chr19	StringTie	exon	23808719	23808814	1000	+	.	gene_id "MSTRG.88747"; transcript_id "MSTRG.88747.99"; exon_number "9";
chr19	StringTie	exon	23826215	23826335	1000	+	.	gene_id "MSTRG.88747"; transcript_id "MSTRG.88747.99"; exon_number "10";
chr19	StringTie	exon	23827070	23828868	1000	+	.	gene_id "MSTRG.88747"; transcript_id "MSTRG.88747.99"; exon_number "11";
chr19	StringTie	transcript	23798924	23799477	1000	-	.	gene_id "MSTRG.88748"; transcript_id "ENST00000601077"; gene_name "BNIP3P39"; ref_gene_id "ENSG00000269662";
chr19	StringTie	exon	23798924	23799477	1000	-	.	gene_id "MSTRG.88748"; transcript_id "ENST00000601077"; exon_number "1"; gene_name "BNIP3P39"; ref_gene_id "ENSG00000269662";
chr19	StringTie	transcript	23817599	23874701	1000	-	.	gene_id "MSTRG.88749"; transcript_id "ENST00000599944"; gene_name "RP11-255H23.4"; ref_gene_id "ENSG00000267924";
chr19	StringTie	exon	23817599	23819445	1000	-	.	gene_id "MSTRG.88749"; transcript_id "ENST00000599944"; exon_number "1"; gene_name "RP11-255H23.4"; ref_gene_id "ENSG00000267924";
chr19	StringTie	exon	23823740	23823906	1000	-	.	gene_id "MSTRG.88749"; transcript_id "ENST00000599944"; exon_number "2"; gene_name "RP11-255H23.4"; ref_gene_id "ENSG00000267924";
chr19	StringTie	exon	23827056	23827182	1000	-	.	gene_id "MSTRG.88749"; transcript_id "ENST00000599944"; exon_number "3"; gene_name "RP11-255H23.4"; ref_gene_id "ENSG00000267924";
chr19	StringTie	exon	23874552	23874701	1000	-	.	gene_id "MSTRG.88749"; transcript_id "ENST00000599944"; exon_number "4"; gene_name "RP11-255H23.4"; ref_gene_id "ENSG00000267924";
chr19	StringTie	transcript	23826659	23828938	1000	-	.	gene_id "MSTRG.88749"; transcript_id "MSTRG.88749.10";
chr19	StringTie	exon	23826659	23827862	1000	-	.	gene_id "MSTRG.88749"; transcript_id "MSTRG.88749.10"; exon_number "1";
chr19	StringTie	exon	23827884	23828938	1000	-	.	gene_id "MSTRG.88749"; transcript_id "MSTRG.88749.10"; exon_number "2";
chr19	StringTie	transcript	23826746	23829841	1000	-	.	gene_id "MSTRG.88749"; transcript_id "MSTRG.88749.11";
chr19	StringTie	exon	23826746	23827756	1000	-	.	gene_id "MSTRG.88749"; transcript_id "MSTRG.88749.11"; exon_number "1";
chr19	StringTie	exon	23827934	23829841	1000	-	.	gene_id "MSTRG.88749"; transcript_id "MSTRG.88749.11"; exon_number "2";
chr19	StringTie	transcript	23826754	23829549	1000	-	.	gene_id "MSTRG.88749"; transcript_id "MSTRG.88749.12";
chr19	StringTie	exon	23826754	23827322	1000	-	.	gene_id "MSTRG.88749"; transcript_id "MSTRG.88749.12"; exon_number "1";
chr19	StringTie	exon	23827443	23827588	1000	-	.	gene_id "MSTRG.88749"; transcript_id "MSTRG.88749.12"; exon_number "2";
chr19	StringTie	exon	23827636	23827780	1000	-	.	gene_id "MSTRG.88749"; transcript_id "MSTRG.88749.12"; exon_number "3";
chr19	StringTie	exon	23827889	23829549	1000	-	.	gene_id "MSTRG.88749"; transcript_id "MSTRG.88749.12"; exon_number "4";
chr19	StringTie	transcript	23826785	23829836	1000	-	.	gene_id "MSTRG.88749"; transcript_id "MSTRG.88749.13";
chr19	StringTie	exon	23826785	23827807	1000	-	.	gene_id "MSTRG.88749"; transcript_id "MSTRG.88749.13"; exon_number "1";
chr19	StringTie	exon	23828034	23829836	1000	-	.	gene_id "MSTRG.88749"; transcript_id "MSTRG.88749.13"; exon_number "2";
chr19	StringTie	transcript	23826796	23828878	1000	-	.	gene_id "MSTRG.88749"; transcript_id "MSTRG.88749.14";
chr19	StringTie	exon	23826796	23827332	1000	-	.	gene_id "MSTRG.88749"; transcript_id "MSTRG.88749.14"; exon_number "1";
chr19	StringTie	exon	23827452	23827588	1000	-	.	gene_id "MSTRG.88749"; transcript_id "MSTRG.88749.14"; exon_number "2";
chr19	StringTie	exon	23827774	23828878	1000	-	.	gene_id "MSTRG.88749"; transcript_id "MSTRG.88749.14"; exon_number "3";
chr19	StringTie	transcript	23826835	23829836	1000	-	.	gene_id "MSTRG.88749"; transcript_id "MSTRG.88749.15";
chr19	StringTie	exon	23826835	23827588	1000	-	.	gene_id "MSTRG.88749"; transcript_id "MSTRG.88749.15"; exon_number "1";
chr19	StringTie	exon	23827884	23829836	1000	-	.	gene_id "MSTRG.88749"; transcript_id "MSTRG.88749.15"; exon_number "2";
chr19	StringTie	transcript	23826835	23829733	1000	-	.	gene_id "MSTRG.88749"; transcript_id "MSTRG.88749.16";
chr19	StringTie	exon	23826835	23827237	1000	-	.	gene_id "MSTRG.88749"; transcript_id "MSTRG.88749.16"; exon_number "1";
chr19	StringTie	exon	23827683	23827862	1000	-	.	gene_id "MSTRG.88749"; transcript_id "MSTRG.88749.16"; exon_number "2";
chr19	StringTie	exon	23828013	23829733	1000	-	.	gene_id "MSTRG.88749"; transcript_id "MSTRG.88749.16"; exon_number "3";
chr19	StringTie	transcript	23826837	23829847	1000	-	.	gene_id "MSTRG.88749"; transcript_id "MSTRG.88749.17";
chr19	StringTie	exon	23826837	23827505	1000	-	.	gene_id "MSTRG.88749"; transcript_id "MSTRG.88749.17"; exon_number "1";
chr19	StringTie	exon	23827559	23827780	1000	-	.	gene_id "MSTRG.88749"; transcript_id "MSTRG.88749.17"; exon_number "2";
chr19	StringTie	exon	23827889	23829847	1000	-	.	gene_id "MSTRG.88749"; transcript_id "MSTRG.88749.17"; exon_number "3";
chr19	StringTie	transcript	23826851	23829024	1000	-	.	gene_id "MSTRG.88749"; transcript_id "MSTRG.88749.18";
chr19	StringTie	exon	23826851	23827248	1000	-	.	gene_id "MSTRG.88749"; transcript_id "MSTRG.88749.18"; exon_number "1";
chr19	StringTie	exon	23827482	23827862	1000	-	.	gene_id "MSTRG.88749"; transcript_id "MSTRG.88749.18"; exon_number "2";
chr19	StringTie	exon	23828004	23829024	1000	-	.	gene_id "MSTRG.88749"; transcript_id "MSTRG.88749.18"; exon_number "3";
chr19	StringTie	transcript	23826893	23828912	1000	-	.	gene_id "MSTRG.88749"; transcript_id "MSTRG.88749.19";
chr19	StringTie	exon	23826893	23827466	1000	-	.	gene_id "MSTRG.88749"; transcript_id "MSTRG.88749.19"; exon_number "1";
chr19	StringTie	exon	23827725	23827888	1000	-	.	gene_id "MSTRG.88749"; transcript_id "MSTRG.88749.19"; exon_number "2";
chr19	StringTie	exon	23827998	23828912	1000	-	.	gene_id "MSTRG.88749"; transcript_id "MSTRG.88749.19"; exon_number "3";
chr19	StringTie	transcript	23822429	23846652	1000	-	.	gene_id "MSTRG.88749"; transcript_id "MSTRG.88749.2";
chr19	StringTie	exon	23822429	23827182	1000	-	.	gene_id "MSTRG.88749"; transcript_id "MSTRG.88749.2"; exon_number "1";
chr19	StringTie	exon	23839842	23846652	1000	-	.	gene_id "MSTRG.88749"; transcript_id "MSTRG.88749.2"; exon_number "2";
chr19	StringTie	transcript	23826985	23828900	1000	-	.	gene_id "MSTRG.88749"; transcript_id "MSTRG.88749.20";
chr19	StringTie	exon	23826985	23827481	1000	-	.	gene_id "MSTRG.88749"; transcript_id "MSTRG.88749.20"; exon_number "1";
chr19	StringTie	exon	23827555	23827756	1000	-	.	gene_id "MSTRG.88749"; transcript_id "MSTRG.88749.20"; exon_number "2";
chr19	StringTie	exon	23827889	23828900	1000	-	.	gene_id "MSTRG.88749"; transcript_id "MSTRG.88749.20"; exon_number "3";
chr19	StringTie	transcript	23826993	23829017	1000	-	.	gene_id "MSTRG.88749"; transcript_id "MSTRG.88749.21";
chr19	StringTie	exon	23826993	23827322	1000	-	.	gene_id "MSTRG.88749"; transcript_id "MSTRG.88749.21"; exon_number "1";
chr19	StringTie	exon	23827443	23827588	1000	-	.	gene_id "MSTRG.88749"; transcript_id "MSTRG.88749.21"; exon_number "2";
chr19	StringTie	exon	23827636	23829017	1000	-	.	gene_id "MSTRG.88749"; transcript_id "MSTRG.88749.21"; exon_number "3";
chr19	StringTie	transcript	23827000	23828868	1000	-	.	gene_id "MSTRG.88749"; transcript_id "MSTRG.88749.22";
chr19	StringTie	exon	23827000	23827322	1000	-	.	gene_id "MSTRG.88749"; transcript_id "MSTRG.88749.22"; exon_number "1";
chr19	StringTie	exon	23827540	23827780	1000	-	.	gene_id "MSTRG.88749"; transcript_id "MSTRG.88749.22"; exon_number "2";
chr19	StringTie	exon	23827889	23828868	1000	-	.	gene_id "MSTRG.88749"; transcript_id "MSTRG.88749.22"; exon_number "3";
chr19	StringTie	transcript	23827011	23828926	1000	-	.	gene_id "MSTRG.88749"; transcript_id "MSTRG.88749.23";
chr19	StringTie	exon	23827011	23827322	1000	-	.	gene_id "MSTRG.88749"; transcript_id "MSTRG.88749.23"; exon_number "1";
chr19	StringTie	exon	23827552	23827807	1000	-	.	gene_id "MSTRG.88749"; transcript_id "MSTRG.88749.23"; exon_number "2";
chr19	StringTie	exon	23828034	23828926	1000	-	.	gene_id "MSTRG.88749"; transcript_id "MSTRG.88749.23"; exon_number "3";
chr19	StringTie	transcript	23827011	23829002	1000	-	.	gene_id "MSTRG.88749"; transcript_id "MSTRG.88749.24";
chr19	StringTie	exon	23827011	23827322	1000	-	.	gene_id "MSTRG.88749"; transcript_id "MSTRG.88749.24"; exon_number "1";
chr19	StringTie	exon	23827552	23827780	1000	-	.	gene_id "MSTRG.88749"; transcript_id "MSTRG.88749.24"; exon_number "2";
chr19	StringTie	exon	23827889	23829002	1000	-	.	gene_id "MSTRG.88749"; transcript_id "MSTRG.88749.24"; exon_number "3";
chr19	StringTie	transcript	23827011	23828926	1000	-	.	gene_id "MSTRG.88749"; transcript_id "MSTRG.88749.25";
chr19	StringTie	exon	23827011	23827474	1000	-	.	gene_id "MSTRG.88749"; transcript_id "MSTRG.88749.25"; exon_number "1";
chr19	StringTie	exon	23827757	23827933	1000	-	.	gene_id "MSTRG.88749"; transcript_id "MSTRG.88749.25"; exon_number "2";
chr19	StringTie	exon	23827977	23828926	1000	-	.	gene_id "MSTRG.88749"; transcript_id "MSTRG.88749.25"; exon_number "3";
chr19	StringTie	transcript	23827024	23828902	1000	-	.	gene_id "MSTRG.88749"; transcript_id "MSTRG.88749.26";
chr19	StringTie	exon	23827024	23827322	1000	-	.	gene_id "MSTRG.88749"; transcript_id "MSTRG.88749.26"; exon_number "1";
chr19	StringTie	exon	23827443	23827505	1000	-	.	gene_id "MSTRG.88749"; transcript_id "MSTRG.88749.26"; exon_number "2";
chr19	StringTie	exon	23827559	23827780	1000	-	.	gene_id "MSTRG.88749"; transcript_id "MSTRG.88749.26"; exon_number "3";
chr19	StringTie	exon	23827889	23828902	1000	-	.	gene_id "MSTRG.88749"; transcript_id "MSTRG.88749.26"; exon_number "4";
chr19	StringTie	transcript	23827039	23828178	1000	-	.	gene_id "MSTRG.88749"; transcript_id "MSTRG.88749.27";
chr19	StringTie	exon	23827039	23827505	1000	-	.	gene_id "MSTRG.88749"; transcript_id "MSTRG.88749.27"; exon_number "1";
chr19	StringTie	exon	23827739	23827996	1000	-	.	gene_id "MSTRG.88749"; transcript_id "MSTRG.88749.27"; exon_number "2";
chr19	StringTie	exon	23828037	23828178	1000	-	.	gene_id "MSTRG.88749"; transcript_id "MSTRG.88749.27"; exon_number "3";
chr19	StringTie	transcript	23827049	23829076	1000	-	.	gene_id "MSTRG.88749"; transcript_id "MSTRG.88749.28";
chr19	StringTie	exon	23827049	23827248	1000	-	.	gene_id "MSTRG.88749"; transcript_id "MSTRG.88749.28"; exon_number "1";
chr19	StringTie	exon	23827482	23827780	1000	-	.	gene_id "MSTRG.88749"; transcript_id "MSTRG.88749.28"; exon_number "2";
chr19	StringTie	exon	23827889	23829076	1000	-	.	gene_id "MSTRG.88749"; transcript_id "MSTRG.88749.28"; exon_number "3";
chr19	StringTie	transcript	23827052	23828149	1000	-	.	gene_id "MSTRG.88749"; transcript_id "MSTRG.88749.29";
chr19	StringTie	exon	23827052	23827466	1000	-	.	gene_id "MSTRG.88749"; transcript_id "MSTRG.88749.29"; exon_number "1";
chr19	StringTie	exon	23827725	23828149	1000	-	.	gene_id "MSTRG.88749"; transcript_id "MSTRG.88749.29"; exon_number "2";
chr19	StringTie	transcript	23824828	23830743	1000	-	.	gene_id "MSTRG.88749"; transcript_id "MSTRG.88749.3";
chr19	StringTie	exon	23824828	23827780	1000	-	.	gene_id "MSTRG.88749"; transcript_id "MSTRG.88749.3"; exon_number "1";
chr19	StringTie	exon	23827889	23830743	1000	-	.	gene_id "MSTRG.88749"; transcript_id "MSTRG.88749.3"; exon_number "2";
chr19	StringTie	transcript	23827053	23828148	1000	-	.	gene_id "MSTRG.88749"; transcript_id "MSTRG.88749.30";
chr19	StringTie	exon	23827053	23827322	1000	-	.	gene_id "MSTRG.88749"; transcript_id "MSTRG.88749.30"; exon_number "1";
chr19	StringTie	exon	23827987	23828148	1000	-	.	gene_id "MSTRG.88749"; transcript_id "MSTRG.88749.30"; exon_number "2";
chr19	StringTie	transcript	23827059	23828886	1000	-	.	gene_id "MSTRG.88749"; transcript_id "MSTRG.88749.31";
chr19	StringTie	exon	23827059	23827322	1000	-	.	gene_id "MSTRG.88749"; transcript_id "MSTRG.88749.31"; exon_number "1";
chr19	StringTie	exon	23827552	23827948	1000	-	.	gene_id "MSTRG.88749"; transcript_id "MSTRG.88749.31"; exon_number "2";
chr19	StringTie	exon	23828004	23828886	1000	-	.	gene_id "MSTRG.88749"; transcript_id "MSTRG.88749.31"; exon_number "3";
chr19	StringTie	transcript	23827064	23829164	1000	-	.	gene_id "MSTRG.88749"; transcript_id "MSTRG.88749.32";
chr19	StringTie	exon	23827064	23827322	1000	-	.	gene_id "MSTRG.88749"; transcript_id "MSTRG.88749.32"; exon_number "1";
chr19	StringTie	exon	23827830	23829164	1000	-	.	gene_id "MSTRG.88749"; transcript_id "MSTRG.88749.32"; exon_number "2";
chr19	StringTie	transcript	23827064	23828138	1000	-	.	gene_id "MSTRG.88749"; transcript_id "MSTRG.88749.33";
chr19	StringTie	exon	23827064	23827584	1000	-	.	gene_id "MSTRG.88749"; transcript_id "MSTRG.88749.33"; exon_number "1";
chr19	StringTie	exon	23827973	23828138	1000	-	.	gene_id "MSTRG.88749"; transcript_id "MSTRG.88749.33"; exon_number "2";
chr19	StringTie	transcript	23827064	23828201	1000	-	.	gene_id "MSTRG.88749"; transcript_id "MSTRG.88749.34";
chr19	StringTie	exon	23827064	23827584	1000	-	.	gene_id "MSTRG.88749"; transcript_id "MSTRG.88749.34"; exon_number "1";
chr19	StringTie	exon	23828034	23828201	1000	-	.	gene_id "MSTRG.88749"; transcript_id "MSTRG.88749.34"; exon_number "2";
chr19	StringTie	transcript	23827064	23829044	1000	-	.	gene_id "MSTRG.88749"; transcript_id "MSTRG.88749.35";
chr19	StringTie	exon	23827064	23827322	1000	-	.	gene_id "MSTRG.88749"; transcript_id "MSTRG.88749.35"; exon_number "1";
chr19	StringTie	exon	23827830	23827862	1000	-	.	gene_id "MSTRG.88749"; transcript_id "MSTRG.88749.35"; exon_number "2";
chr19	StringTie	exon	23827995	23829044	1000	-	.	gene_id "MSTRG.88749"; transcript_id "MSTRG.88749.35"; exon_number "3";
chr19	StringTie	transcript	23827064	23828137	1000	-	.	gene_id "MSTRG.88749"; transcript_id "MSTRG.88749.36";
chr19	StringTie	exon	23827064	23827332	1000	-	.	gene_id "MSTRG.88749"; transcript_id "MSTRG.88749.36"; exon_number "1";
chr19	StringTie	exon	23827482	23827756	1000	-	.	gene_id "MSTRG.88749"; transcript_id "MSTRG.88749.36"; exon_number "2";
chr19	StringTie	exon	23827889	23828137	1000	-	.	gene_id "MSTRG.88749"; transcript_id "MSTRG.88749.36"; exon_number "3";
chr19	StringTie	transcript	23827064	23828124	1000	-	.	gene_id "MSTRG.88749"; transcript_id "MSTRG.88749.37";
chr19	StringTie	exon	23827064	23827215	1000	-	.	gene_id "MSTRG.88749"; transcript_id "MSTRG.88749.37"; exon_number "1";
chr19	StringTie	exon	23827297	23827948	1000	-	.	gene_id "MSTRG.88749"; transcript_id "MSTRG.88749.37"; exon_number "2";
chr19	StringTie	exon	23828004	23828124	1000	-	.	gene_id "MSTRG.88749"; transcript_id "MSTRG.88749.37"; exon_number "3";
chr19	StringTie	transcript	23827067	23828137	1000	-	.	gene_id "MSTRG.88749"; transcript_id "MSTRG.88749.38";
chr19	StringTie	exon	23827067	23827322	1000	-	.	gene_id "MSTRG.88749"; transcript_id "MSTRG.88749.38"; exon_number "1";
chr19	StringTie	exon	23827960	23828137	1000	-	.	gene_id "MSTRG.88749"; transcript_id "MSTRG.88749.38"; exon_number "2";
chr19	StringTie	transcript	23827067	23828137	1000	-	.	gene_id "MSTRG.88749"; transcript_id "MSTRG.88749.39";
chr19	StringTie	exon	23827067	23827505	1000	-	.	gene_id "MSTRG.88749"; transcript_id "MSTRG.88749.39"; exon_number "1";
chr19	StringTie	exon	23827559	23827756	1000	-	.	gene_id "MSTRG.88749"; transcript_id "MSTRG.88749.39"; exon_number "2";
chr19	StringTie	exon	23827973	23828137	1000	-	.	gene_id "MSTRG.88749"; transcript_id "MSTRG.88749.39"; exon_number "3";
chr19	StringTie	transcript	23826257	23829861	1000	-	.	gene_id "MSTRG.88749"; transcript_id "MSTRG.88749.4";
chr19	StringTie	exon	23826257	23827322	1000	-	.	gene_id "MSTRG.88749"; transcript_id "MSTRG.88749.4"; exon_number "1";
chr19	StringTie	exon	23827482	23827756	1000	-	.	gene_id "MSTRG.88749"; transcript_id "MSTRG.88749.4"; exon_number "2";
chr19	StringTie	exon	23827934	23829861	1000	-	.	gene_id "MSTRG.88749"; transcript_id "MSTRG.88749.4"; exon_number "3";
chr19	StringTie	transcript	23827067	23828137	1000	-	.	gene_id "MSTRG.88749"; transcript_id "MSTRG.88749.40";
chr19	StringTie	exon	23827067	23827588	1000	-	.	gene_id "MSTRG.88749"; transcript_id "MSTRG.88749.40"; exon_number "1";
chr19	StringTie	exon	23827725	23827756	1000	-	.	gene_id "MSTRG.88749"; transcript_id "MSTRG.88749.40"; exon_number "2";
chr19	StringTie	exon	23827973	23828137	1000	-	.	gene_id "MSTRG.88749"; transcript_id "MSTRG.88749.40"; exon_number "3";
chr19	StringTie	transcript	23827069	23828868	1000	-	.	gene_id "MSTRG.88749"; transcript_id "MSTRG.88749.41";
chr19	StringTie	exon	23827069	23827322	1000	-	.	gene_id "MSTRG.88749"; transcript_id "MSTRG.88749.41"; exon_number "1";
chr19	StringTie	exon	23827725	23828868	1000	-	.	gene_id "MSTRG.88749"; transcript_id "MSTRG.88749.41"; exon_number "2";
chr19	StringTie	transcript	23827069	23828868	1000	-	.	gene_id "MSTRG.88749"; transcript_id "MSTRG.88749.42";
chr19	StringTie	exon	23827069	23827481	1000	-	.	gene_id "MSTRG.88749"; transcript_id "MSTRG.88749.42"; exon_number "1";
chr19	StringTie	exon	23827585	23827756	1000	-	.	gene_id "MSTRG.88749"; transcript_id "MSTRG.88749.42"; exon_number "2";
chr19	StringTie	exon	23827889	23828868	1000	-	.	gene_id "MSTRG.88749"; transcript_id "MSTRG.88749.42"; exon_number "3";
chr19	StringTie	transcript	23827069	23828896	1000	-	.	gene_id "MSTRG.88749"; transcript_id "MSTRG.88749.43";
chr19	StringTie	exon	23827069	23827322	1000	-	.	gene_id "MSTRG.88749"; transcript_id "MSTRG.88749.43"; exon_number "1";
chr19	StringTie	exon	23827830	23827862	1000	-	.	gene_id "MSTRG.88749"; transcript_id "MSTRG.88749.43"; exon_number "2";
chr19	StringTie	exon	23828016	23828896	1000	-	.	gene_id "MSTRG.88749"; transcript_id "MSTRG.88749.43"; exon_number "3";
chr19	StringTie	transcript	23827075	23828223	1000	-	.	gene_id "MSTRG.88749"; transcript_id "MSTRG.88749.44";
chr19	StringTie	exon	23827075	23827351	1000	-	.	gene_id "MSTRG.88749"; transcript_id "MSTRG.88749.44"; exon_number "1";
chr19	StringTie	exon	23828013	23828223	1000	-	.	gene_id "MSTRG.88749"; transcript_id "MSTRG.88749.44"; exon_number "2";
chr19	StringTie	transcript	23827079	23828135	1000	-	.	gene_id "MSTRG.88749"; transcript_id "MSTRG.88749.45";
chr19	StringTie	exon	23827079	23827584	1000	-	.	gene_id "MSTRG.88749"; transcript_id "MSTRG.88749.45"; exon_number "1";
chr19	StringTie	exon	23827669	23828135	1000	-	.	gene_id "MSTRG.88749"; transcript_id "MSTRG.88749.45"; exon_number "2";
chr19	StringTie	transcript	23827083	23828850	1000	-	.	gene_id "MSTRG.88749"; transcript_id "MSTRG.88749.46";
chr19	StringTie	exon	23827083	23827756	1000	-	.	gene_id "MSTRG.88749"; transcript_id "MSTRG.88749.46"; exon_number "1";
chr19	StringTie	exon	23827889	23828850	1000	-	.	gene_id "MSTRG.88749"; transcript_id "MSTRG.88749.46"; exon_number "2";
chr19	StringTie	transcript	23827083	23828868	1000	-	.	gene_id "MSTRG.88749"; transcript_id "MSTRG.88749.47";
chr19	StringTie	exon	23827083	23827375	1000	-	.	gene_id "MSTRG.88749"; transcript_id "MSTRG.88749.47"; exon_number "1";
chr19	StringTie	exon	23827757	23828868	1000	-	.	gene_id "MSTRG.88749"; transcript_id "MSTRG.88749.47"; exon_number "2";
chr19	StringTie	transcript	23827083	23828161	1000	-	.	gene_id "MSTRG.88749"; transcript_id "MSTRG.88749.48";
chr19	StringTie	exon	23827083	23827322	1000	-	.	gene_id "MSTRG.88749"; transcript_id "MSTRG.88749.48"; exon_number "1";
chr19	StringTie	exon	23827419	23827933	1000	-	.	gene_id "MSTRG.88749"; transcript_id "MSTRG.88749.48"; exon_number "2";
chr19	StringTie	exon	23827968	23828161	1000	-	.	gene_id "MSTRG.88749"; transcript_id "MSTRG.88749.48"; exon_number "3";
chr19	StringTie	transcript	23827083	23828865	1000	-	.	gene_id "MSTRG.88749"; transcript_id "MSTRG.88749.49";
chr19	StringTie	exon	23827083	23827322	1000	-	.	gene_id "MSTRG.88749"; transcript_id "MSTRG.88749.49"; exon_number "1";
chr19	StringTie	exon	23827636	23827780	1000	-	.	gene_id "MSTRG.88749"; transcript_id "MSTRG.88749.49"; exon_number "2";
chr19	StringTie	exon	23827889	23828865	1000	-	.	gene_id "MSTRG.88749"; transcript_id "MSTRG.88749.49"; exon_number "3";
chr19	StringTie	transcript	23826534	23829268	1000	-	.	gene_id "MSTRG.88749"; transcript_id "MSTRG.88749.5";
chr19	StringTie	exon	23826534	23827322	1000	-	.	gene_id "MSTRG.88749"; transcript_id "MSTRG.88749.5"; exon_number "1";
chr19	StringTie	exon	23827372	23827481	1000	-	.	gene_id "MSTRG.88749"; transcript_id "MSTRG.88749.5"; exon_number "2";
chr19	StringTie	exon	23827585	23827780	1000	-	.	gene_id "MSTRG.88749"; transcript_id "MSTRG.88749.5"; exon_number "3";
chr19	StringTie	exon	23827889	23829268	1000	-	.	gene_id "MSTRG.88749"; transcript_id "MSTRG.88749.5"; exon_number "4";
chr19	StringTie	transcript	23827085	23828177	1000	-	.	gene_id "MSTRG.88749"; transcript_id "MSTRG.88749.50";
chr19	StringTie	exon	23827085	23827584	1000	-	.	gene_id "MSTRG.88749"; transcript_id "MSTRG.88749.50"; exon_number "1";
chr19	StringTie	exon	23827611	23828177	1000	-	.	gene_id "MSTRG.88749"; transcript_id "MSTRG.88749.50"; exon_number "2";
chr19	StringTie	transcript	23827085	23828154	1000	-	.	gene_id "MSTRG.88749"; transcript_id "MSTRG.88749.51";
chr19	StringTie	exon	23827085	23827769	1000	-	.	gene_id "MSTRG.88749"; transcript_id "MSTRG.88749.51"; exon_number "1";
chr19	StringTie	exon	23827934	23828154	1000	-	.	gene_id "MSTRG.88749"; transcript_id "MSTRG.88749.51"; exon_number "2";
chr19	StringTie	transcript	23827092	23828130	1000	-	.	gene_id "MSTRG.88749"; transcript_id "MSTRG.88749.52";
chr19	StringTie	exon	23827092	23827322	1000	-	.	gene_id "MSTRG.88749"; transcript_id "MSTRG.88749.52"; exon_number "1";
chr19	StringTie	exon	23827372	23827508	1000	-	.	gene_id "MSTRG.88749"; transcript_id "MSTRG.88749.52"; exon_number "2";
chr19	StringTie	exon	23827980	23828130	1000	-	.	gene_id "MSTRG.88749"; transcript_id "MSTRG.88749.52"; exon_number "3";
chr19	StringTie	transcript	23826547	23829023	1000	-	.	gene_id "MSTRG.88749"; transcript_id "MSTRG.88749.6";
chr19	StringTie	exon	23826547	23827505	1000	-	.	gene_id "MSTRG.88749"; transcript_id "MSTRG.88749.6"; exon_number "1";
chr19	StringTie	exon	23827559	23827862	1000	-	.	gene_id "MSTRG.88749"; transcript_id "MSTRG.88749.6"; exon_number "2";
chr19	StringTie	exon	23827980	23829023	1000	-	.	gene_id "MSTRG.88749"; transcript_id "MSTRG.88749.6"; exon_number "3";
chr19	StringTie	transcript	23826567	23829871	1000	-	.	gene_id "MSTRG.88749"; transcript_id "MSTRG.88749.7";
chr19	StringTie	exon	23826567	23827332	1000	-	.	gene_id "MSTRG.88749"; transcript_id "MSTRG.88749.7"; exon_number "1";
chr19	StringTie	exon	23827452	23827588	1000	-	.	gene_id "MSTRG.88749"; transcript_id "MSTRG.88749.7"; exon_number "2";
chr19	StringTie	exon	23827725	23827780	1000	-	.	gene_id "MSTRG.88749"; transcript_id "MSTRG.88749.7"; exon_number "3";
chr19	StringTie	exon	23827889	23829871	1000	-	.	gene_id "MSTRG.88749"; transcript_id "MSTRG.88749.7"; exon_number "4";
chr19	StringTie	transcript	23826653	23829024	1000	-	.	gene_id "MSTRG.88749"; transcript_id "MSTRG.88749.8";
chr19	StringTie	exon	23826653	23827481	1000	-	.	gene_id "MSTRG.88749"; transcript_id "MSTRG.88749.8"; exon_number "1";
chr19	StringTie	exon	23827585	23829024	1000	-	.	gene_id "MSTRG.88749"; transcript_id "MSTRG.88749.8"; exon_number "2";
chr19	StringTie	transcript	23826653	23828868	1000	-	.	gene_id "MSTRG.88749"; transcript_id "MSTRG.88749.9";
chr19	StringTie	exon	23826653	23827474	1000	-	.	gene_id "MSTRG.88749"; transcript_id "MSTRG.88749.9"; exon_number "1";
chr19	StringTie	exon	23827757	23827780	1000	-	.	gene_id "MSTRG.88749"; transcript_id "MSTRG.88749.9"; exon_number "2";
chr19	StringTie	exon	23827889	23828868	1000	-	.	gene_id "MSTRG.88749"; transcript_id "MSTRG.88749.9"; exon_number "3";
chr1	StringTie	transcript	122525452	122525875	1000	-	.	gene_id "MSTRG.8875"; transcript_id "MSTRG.8875.1";
chr1	StringTie	exon	122525452	122525875	1000	-	.	gene_id "MSTRG.8875"; transcript_id "MSTRG.8875.1"; exon_number "1";
chr19	StringTie	transcript	23875265	23885047	1000	+	.	gene_id "MSTRG.88750"; transcript_id "MSTRG.88750.1";
chr19	StringTie	exon	23875265	23885047	1000	+	.	gene_id "MSTRG.88750"; transcript_id "MSTRG.88750.1"; exon_number "1";
chr19	StringTie	transcript	23878249	23882629	1000	+	.	gene_id "MSTRG.88750"; transcript_id "MSTRG.88750.2";
chr19	StringTie	exon	23878249	23879039	1000	+	.	gene_id "MSTRG.88750"; transcript_id "MSTRG.88750.2"; exon_number "1";
chr19	StringTie	exon	23879392	23882629	1000	+	.	gene_id "MSTRG.88750"; transcript_id "MSTRG.88750.2"; exon_number "2";
chr19	StringTie	transcript	23886424	23886633	1000	.	.	gene_id "MSTRG.88751"; transcript_id "MSTRG.88751.1";
chr19	StringTie	exon	23886424	23886633	1000	.	.	gene_id "MSTRG.88751"; transcript_id "MSTRG.88751.1"; exon_number "1";
chr19	StringTie	transcript	23890605	23902513	1000	-	.	gene_id "MSTRG.88752"; transcript_id "MSTRG.88752.1";
chr19	StringTie	exon	23890605	23902513	1000	-	.	gene_id "MSTRG.88752"; transcript_id "MSTRG.88752.1"; exon_number "1";
chr19	StringTie	transcript	23914882	23935474	1000	+	.	gene_id "MSTRG.88753"; transcript_id "ENST00000322487"; gene_name "ZNF726"; ref_gene_id "ENSG00000213967";
chr19	StringTie	exon	23914882	23914997	1000	+	.	gene_id "MSTRG.88753"; transcript_id "ENST00000322487"; exon_number "1"; gene_name "ZNF726"; ref_gene_id "ENSG00000213967";
chr19	StringTie	exon	23919373	23919499	1000	+	.	gene_id "MSTRG.88753"; transcript_id "ENST00000322487"; exon_number "2"; gene_name "ZNF726"; ref_gene_id "ENSG00000213967";
chr19	StringTie	exon	23919987	23920082	1000	+	.	gene_id "MSTRG.88753"; transcript_id "ENST00000322487"; exon_number "3"; gene_name "ZNF726"; ref_gene_id "ENSG00000213967";
chr19	StringTie	exon	23932343	23933952	1000	+	.	gene_id "MSTRG.88753"; transcript_id "ENST00000322487"; exon_number "4"; gene_name "ZNF726"; ref_gene_id "ENSG00000213967";
chr19	StringTie	exon	23934114	23934196	1000	+	.	gene_id "MSTRG.88753"; transcript_id "ENST00000322487"; exon_number "5"; gene_name "ZNF726"; ref_gene_id "ENSG00000213967";
chr19	StringTie	exon	23934270	23934312	1000	+	.	gene_id "MSTRG.88753"; transcript_id "ENST00000322487"; exon_number "6"; gene_name "ZNF726"; ref_gene_id "ENSG00000213967";
chr19	StringTie	exon	23935220	23935474	1000	+	.	gene_id "MSTRG.88753"; transcript_id "ENST00000322487"; exon_number "7"; gene_name "ZNF726"; ref_gene_id "ENSG00000213967";
chr19	StringTie	transcript	23914877	23945159	1000	+	.	gene_id "MSTRG.88753"; transcript_id "ENST00000334589"; gene_name "ZNF726"; ref_gene_id "ENSG00000213967";
chr19	StringTie	exon	23914877	23914997	1000	+	.	gene_id "MSTRG.88753"; transcript_id "ENST00000334589"; exon_number "1"; gene_name "ZNF726"; ref_gene_id "ENSG00000213967";
chr19	StringTie	exon	23919373	23919499	1000	+	.	gene_id "MSTRG.88753"; transcript_id "ENST00000334589"; exon_number "2"; gene_name "ZNF726"; ref_gene_id "ENSG00000213967";
chr19	StringTie	exon	23919987	23920082	1000	+	.	gene_id "MSTRG.88753"; transcript_id "ENST00000334589"; exon_number "3"; gene_name "ZNF726"; ref_gene_id "ENSG00000213967";
chr19	StringTie	exon	23943494	23943589	1000	+	.	gene_id "MSTRG.88753"; transcript_id "ENST00000334589"; exon_number "4"; gene_name "ZNF726"; ref_gene_id "ENSG00000213967";
chr19	StringTie	exon	23944753	23945159	1000	+	.	gene_id "MSTRG.88753"; transcript_id "ENST00000334589"; exon_number "5"; gene_name "ZNF726"; ref_gene_id "ENSG00000213967";
chr19	StringTie	transcript	24087184	24107349	1000	+	.	gene_id "MSTRG.88753"; transcript_id "ENST00000339642"; gene_name "ZNF254"; ref_gene_id "ENSG00000213096";
chr19	StringTie	exon	24087184	24087337	1000	+	.	gene_id "MSTRG.88753"; transcript_id "ENST00000339642"; exon_number "1"; gene_name "ZNF254"; ref_gene_id "ENSG00000213096";
chr19	StringTie	exon	24105940	24106066	1000	+	.	gene_id "MSTRG.88753"; transcript_id "ENST00000339642"; exon_number "2"; gene_name "ZNF254"; ref_gene_id "ENSG00000213096";
chr19	StringTie	exon	24106548	24106643	1000	+	.	gene_id "MSTRG.88753"; transcript_id "ENST00000339642"; exon_number "3"; gene_name "ZNF254"; ref_gene_id "ENSG00000213096";
chr19	StringTie	exon	24107216	24107349	1000	+	.	gene_id "MSTRG.88753"; transcript_id "ENST00000339642"; exon_number "4"; gene_name "ZNF254"; ref_gene_id "ENSG00000213096";
chr19	StringTie	transcript	24087193	24129852	1000	+	.	gene_id "MSTRG.88753"; transcript_id "ENST00000357002"; gene_name "ZNF254"; ref_gene_id "ENSG00000213096";
chr19	StringTie	exon	24087193	24087337	1000	+	.	gene_id "MSTRG.88753"; transcript_id "ENST00000357002"; exon_number "1"; gene_name "ZNF254"; ref_gene_id "ENSG00000213096";
chr19	StringTie	exon	24105940	24106066	1000	+	.	gene_id "MSTRG.88753"; transcript_id "ENST00000357002"; exon_number "2"; gene_name "ZNF254"; ref_gene_id "ENSG00000213096";
chr19	StringTie	exon	24106548	24106643	1000	+	.	gene_id "MSTRG.88753"; transcript_id "ENST00000357002"; exon_number "3"; gene_name "ZNF254"; ref_gene_id "ENSG00000213096";
chr19	StringTie	exon	24126254	24129852	1000	+	.	gene_id "MSTRG.88753"; transcript_id "ENST00000357002"; exon_number "4"; gene_name "ZNF254"; ref_gene_id "ENSG00000213096";
chr19	StringTie	transcript	23914876	23923893	1000	+	.	gene_id "MSTRG.88753"; transcript_id "ENST00000525354"; gene_name "ZNF726"; ref_gene_id "ENSG00000213967";
chr19	StringTie	exon	23914876	23914997	1000	+	.	gene_id "MSTRG.88753"; transcript_id "ENST00000525354"; exon_number "1"; gene_name "ZNF726"; ref_gene_id "ENSG00000213967";
chr19	StringTie	exon	23919373	23919499	1000	+	.	gene_id "MSTRG.88753"; transcript_id "ENST00000525354"; exon_number "2"; gene_name "ZNF726"; ref_gene_id "ENSG00000213967";
chr19	StringTie	exon	23919987	23920082	1000	+	.	gene_id "MSTRG.88753"; transcript_id "ENST00000525354"; exon_number "3"; gene_name "ZNF726"; ref_gene_id "ENSG00000213967";
chr19	StringTie	exon	23923433	23923893	1000	+	.	gene_id "MSTRG.88753"; transcript_id "ENST00000525354"; exon_number "4"; gene_name "ZNF726"; ref_gene_id "ENSG00000213967";
chr19	StringTie	transcript	23914882	23921541	1000	+	.	gene_id "MSTRG.88753"; transcript_id "ENST00000531821"; gene_name "ZNF726"; ref_gene_id "ENSG00000213967";
chr19	StringTie	exon	23914882	23914997	1000	+	.	gene_id "MSTRG.88753"; transcript_id "ENST00000531821"; exon_number "1"; gene_name "ZNF726"; ref_gene_id "ENSG00000213967";
chr19	StringTie	exon	23919373	23919499	1000	+	.	gene_id "MSTRG.88753"; transcript_id "ENST00000531821"; exon_number "2"; gene_name "ZNF726"; ref_gene_id "ENSG00000213967";
chr19	StringTie	exon	23919987	23921541	1000	+	.	gene_id "MSTRG.88753"; transcript_id "ENST00000531821"; exon_number "3"; gene_name "ZNF726"; ref_gene_id "ENSG00000213967";
chr19	StringTie	transcript	23914919	23944713	1000	+	.	gene_id "MSTRG.88753"; transcript_id "ENST00000575986"; gene_name "ZNF726"; ref_gene_id "ENSG00000213967";
chr19	StringTie	exon	23914919	23914997	1000	+	.	gene_id "MSTRG.88753"; transcript_id "ENST00000575986"; exon_number "1"; gene_name "ZNF726"; ref_gene_id "ENSG00000213967";
chr19	StringTie	exon	23919373	23919499	1000	+	.	gene_id "MSTRG.88753"; transcript_id "ENST00000575986"; exon_number "2"; gene_name "ZNF726"; ref_gene_id "ENSG00000213967";
chr19	StringTie	exon	23919987	23920082	1000	+	.	gene_id "MSTRG.88753"; transcript_id "ENST00000575986"; exon_number "3"; gene_name "ZNF726"; ref_gene_id "ENSG00000213967";
chr19	StringTie	exon	23943494	23944713	1000	+	.	gene_id "MSTRG.88753"; transcript_id "ENST00000575986"; exon_number "4"; gene_name "ZNF726"; ref_gene_id "ENSG00000213967";
chr19	StringTie	transcript	24104186	24107352	1000	+	.	gene_id "MSTRG.88753"; transcript_id "ENST00000593783"; gene_name "ZNF254"; ref_gene_id "ENSG00000213096";
chr19	StringTie	exon	24104186	24107352	1000	+	.	gene_id "MSTRG.88753"; transcript_id "ENST00000593783"; exon_number "1"; gene_name "ZNF254"; ref_gene_id "ENSG00000213096";
chr19	StringTie	transcript	23927788	23929287	1000	+	.	gene_id "MSTRG.88753"; transcript_id "ENST00000594230"; gene_name "CTB-92J24.2"; ref_gene_id "ENSG00000269397";
chr19	StringTie	exon	23927788	23929287	1000	+	.	gene_id "MSTRG.88753"; transcript_id "ENST00000594230"; exon_number "1"; gene_name "CTB-92J24.2"; ref_gene_id "ENSG00000269397";
chr19	StringTie	transcript	23914890	23934484	1000	+	.	gene_id "MSTRG.88753"; transcript_id "ENST00000594466"; gene_name "ZNF726"; ref_gene_id "ENSG00000213967";
chr19	StringTie	exon	23914890	23914997	1000	+	.	gene_id "MSTRG.88753"; transcript_id "ENST00000594466"; exon_number "1"; gene_name "ZNF726"; ref_gene_id "ENSG00000213967";
chr19	StringTie	exon	23919373	23919499	1000	+	.	gene_id "MSTRG.88753"; transcript_id "ENST00000594466"; exon_number "2"; gene_name "ZNF726"; ref_gene_id "ENSG00000213967";
chr19	StringTie	exon	23919987	23920082	1000	+	.	gene_id "MSTRG.88753"; transcript_id "ENST00000594466"; exon_number "3"; gene_name "ZNF726"; ref_gene_id "ENSG00000213967";
chr19	StringTie	exon	23932343	23934484	1000	+	.	gene_id "MSTRG.88753"; transcript_id "ENST00000594466"; exon_number "4"; gene_name "ZNF726"; ref_gene_id "ENSG00000213967";
chr19	StringTie	transcript	24087176	24126545	1000	+	.	gene_id "MSTRG.88753"; transcript_id "ENST00000594886"; gene_name "ZNF254"; ref_gene_id "ENSG00000213096";
chr19	StringTie	exon	24087176	24087337	1000	+	.	gene_id "MSTRG.88753"; transcript_id "ENST00000594886"; exon_number "1"; gene_name "ZNF254"; ref_gene_id "ENSG00000213096";
chr19	StringTie	exon	24091901	24092015	1000	+	.	gene_id "MSTRG.88753"; transcript_id "ENST00000594886"; exon_number "2"; gene_name "ZNF254"; ref_gene_id "ENSG00000213096";
chr19	StringTie	exon	24105940	24106066	1000	+	.	gene_id "MSTRG.88753"; transcript_id "ENST00000594886"; exon_number "3"; gene_name "ZNF254"; ref_gene_id "ENSG00000213096";
chr19	StringTie	exon	24106548	24106643	1000	+	.	gene_id "MSTRG.88753"; transcript_id "ENST00000594886"; exon_number "4"; gene_name "ZNF254"; ref_gene_id "ENSG00000213096";
chr19	StringTie	exon	24126254	24126545	1000	+	.	gene_id "MSTRG.88753"; transcript_id "ENST00000594886"; exon_number "5"; gene_name "ZNF254"; ref_gene_id "ENSG00000213096";
chr19	StringTie	transcript	24033445	24066909	1000	+	.	gene_id "MSTRG.88753"; transcript_id "ENST00000594934"; gene_name "CTD-2017D11.1"; ref_gene_id "ENSG00000268362";
chr19	StringTie	exon	24033445	24033621	1000	+	.	gene_id "MSTRG.88753"; transcript_id "ENST00000594934"; exon_number "1"; gene_name "CTD-2017D11.1"; ref_gene_id "ENSG00000268362";
chr19	StringTie	exon	24046184	24046279	1000	+	.	gene_id "MSTRG.88753"; transcript_id "ENST00000594934"; exon_number "2"; gene_name "CTD-2017D11.1"; ref_gene_id "ENSG00000268362";
chr19	StringTie	exon	24049405	24049548	1000	+	.	gene_id "MSTRG.88753"; transcript_id "ENST00000594934"; exon_number "3"; gene_name "CTD-2017D11.1"; ref_gene_id "ENSG00000268362";
chr19	StringTie	exon	24065463	24066909	1000	+	.	gene_id "MSTRG.88753"; transcript_id "ENST00000594934"; exon_number "4"; gene_name "CTD-2017D11.1"; ref_gene_id "ENSG00000268362";
chr19	StringTie	transcript	24087253	24126320	1000	+	.	gene_id "MSTRG.88753"; transcript_id "ENST00000595187"; gene_name "ZNF254"; ref_gene_id "ENSG00000213096";
chr19	StringTie	exon	24087253	24087337	1000	+	.	gene_id "MSTRG.88753"; transcript_id "ENST00000595187"; exon_number "1"; gene_name "ZNF254"; ref_gene_id "ENSG00000213096";
chr19	StringTie	exon	24091901	24092015	1000	+	.	gene_id "MSTRG.88753"; transcript_id "ENST00000595187"; exon_number "2"; gene_name "ZNF254"; ref_gene_id "ENSG00000213096";
chr19	StringTie	exon	24103747	24103867	1000	+	.	gene_id "MSTRG.88753"; transcript_id "ENST00000595187"; exon_number "3"; gene_name "ZNF254"; ref_gene_id "ENSG00000213096";
chr19	StringTie	exon	24105940	24106066	1000	+	.	gene_id "MSTRG.88753"; transcript_id "ENST00000595187"; exon_number "4"; gene_name "ZNF254"; ref_gene_id "ENSG00000213096";
chr19	StringTie	exon	24106548	24106643	1000	+	.	gene_id "MSTRG.88753"; transcript_id "ENST00000595187"; exon_number "5"; gene_name "ZNF254"; ref_gene_id "ENSG00000213096";
chr19	StringTie	exon	24126254	24126320	1000	+	.	gene_id "MSTRG.88753"; transcript_id "ENST00000595187"; exon_number "6"; gene_name "ZNF254"; ref_gene_id "ENSG00000213096";
chr19	StringTie	transcript	23935220	23936173	1000	+	.	gene_id "MSTRG.88753"; transcript_id "ENST00000596594"; gene_name "ZNF92P3"; ref_gene_id "ENSG00000269421";
chr19	StringTie	exon	23935220	23936173	1000	+	.	gene_id "MSTRG.88753"; transcript_id "ENST00000596594"; exon_number "1"; gene_name "ZNF92P3"; ref_gene_id "ENSG00000269421";
chr19	StringTie	transcript	24033449	24066688	1000	+	.	gene_id "MSTRG.88753"; transcript_id "ENST00000597683"; gene_name "CTD-2017D11.1"; ref_gene_id "ENSG00000268362";
chr19	StringTie	exon	24033449	24033621	1000	+	.	gene_id "MSTRG.88753"; transcript_id "ENST00000597683"; exon_number "1"; gene_name "CTD-2017D11.1"; ref_gene_id "ENSG00000268362";
chr19	StringTie	exon	24046184	24046279	1000	+	.	gene_id "MSTRG.88753"; transcript_id "ENST00000597683"; exon_number "2"; gene_name "CTD-2017D11.1"; ref_gene_id "ENSG00000268362";
chr19	StringTie	exon	24048937	24049014	1000	+	.	gene_id "MSTRG.88753"; transcript_id "ENST00000597683"; exon_number "3"; gene_name "CTD-2017D11.1"; ref_gene_id "ENSG00000268362";
chr19	StringTie	exon	24049405	24049548	1000	+	.	gene_id "MSTRG.88753"; transcript_id "ENST00000597683"; exon_number "4"; gene_name "CTD-2017D11.1"; ref_gene_id "ENSG00000268362";
chr19	StringTie	exon	24063816	24063941	1000	+	.	gene_id "MSTRG.88753"; transcript_id "ENST00000597683"; exon_number "5"; gene_name "CTD-2017D11.1"; ref_gene_id "ENSG00000268362";
chr19	StringTie	exon	24064547	24064669	1000	+	.	gene_id "MSTRG.88753"; transcript_id "ENST00000597683"; exon_number "6"; gene_name "CTD-2017D11.1"; ref_gene_id "ENSG00000268362";
chr19	StringTie	exon	24065463	24066688	1000	+	.	gene_id "MSTRG.88753"; transcript_id "ENST00000597683"; exon_number "7"; gene_name "CTD-2017D11.1"; ref_gene_id "ENSG00000268362";
chr19	StringTie	transcript	24087160	24129961	1000	+	.	gene_id "MSTRG.88753"; transcript_id "ENST00000611359"; gene_name "ZNF254"; ref_gene_id "ENSG00000213096";
chr19	StringTie	exon	24087160	24087337	1000	+	.	gene_id "MSTRG.88753"; transcript_id "ENST00000611359"; exon_number "1"; gene_name "ZNF254"; ref_gene_id "ENSG00000213096";
chr19	StringTie	exon	24106548	24106643	1000	+	.	gene_id "MSTRG.88753"; transcript_id "ENST00000611359"; exon_number "2"; gene_name "ZNF254"; ref_gene_id "ENSG00000213096";
chr19	StringTie	exon	24126254	24129961	1000	+	.	gene_id "MSTRG.88753"; transcript_id "ENST00000611359"; exon_number "3"; gene_name "ZNF254"; ref_gene_id "ENSG00000213096";
chr19	StringTie	transcript	24033405	24129961	1000	+	.	gene_id "MSTRG.88753"; transcript_id "ENST00000613065"; gene_name "ZNF254"; ref_gene_id "ENSG00000213096";
chr19	StringTie	exon	24033405	24033621	1000	+	.	gene_id "MSTRG.88753"; transcript_id "ENST00000613065"; exon_number "1"; gene_name "ZNF254"; ref_gene_id "ENSG00000213096";
chr19	StringTie	exon	24046184	24046279	1000	+	.	gene_id "MSTRG.88753"; transcript_id "ENST00000613065"; exon_number "2"; gene_name "ZNF254"; ref_gene_id "ENSG00000213096";
chr19	StringTie	exon	24105940	24106066	1000	+	.	gene_id "MSTRG.88753"; transcript_id "ENST00000613065"; exon_number "3"; gene_name "ZNF254"; ref_gene_id "ENSG00000213096";
chr19	StringTie	exon	24106548	24106643	1000	+	.	gene_id "MSTRG.88753"; transcript_id "ENST00000613065"; exon_number "4"; gene_name "ZNF254"; ref_gene_id "ENSG00000213096";
chr19	StringTie	exon	24126254	24129961	1000	+	.	gene_id "MSTRG.88753"; transcript_id "ENST00000613065"; exon_number "5"; gene_name "ZNF254"; ref_gene_id "ENSG00000213096";
chr19	StringTie	transcript	24087160	24129961	1000	+	.	gene_id "MSTRG.88753"; transcript_id "ENST00000616028"; gene_name "ZNF254"; ref_gene_id "ENSG00000213096";
chr19	StringTie	exon	24087160	24087337	1000	+	.	gene_id "MSTRG.88753"; transcript_id "ENST00000616028"; exon_number "1"; gene_name "ZNF254"; ref_gene_id "ENSG00000213096";
chr19	StringTie	exon	24126254	24129961	1000	+	.	gene_id "MSTRG.88753"; transcript_id "ENST00000616028"; exon_number "2"; gene_name "ZNF254"; ref_gene_id "ENSG00000213096";
chr19	StringTie	transcript	24146701	24147081	1000	+	.	gene_id "MSTRG.88753"; transcript_id "ENST00000620377"; gene_name "CTD-2027I19.3"; ref_gene_id "ENSG00000276030";
chr19	StringTie	exon	24146701	24147081	1000	+	.	gene_id "MSTRG.88753"; transcript_id "ENST00000620377"; exon_number "1"; gene_name "CTD-2027I19.3"; ref_gene_id "ENSG00000276030";
chr19	StringTie	transcript	24078481	24080669	1000	+	.	gene_id "MSTRG.88753"; transcript_id "ENST00000623742"; gene_name "CTD-2017D11.2"; ref_gene_id "ENSG00000279425";
chr19	StringTie	exon	24078481	24080669	1000	+	.	gene_id "MSTRG.88753"; transcript_id "ENST00000623742"; exon_number "1"; gene_name "CTD-2017D11.2"; ref_gene_id "ENSG00000279425";
chr19	StringTie	transcript	23899324	23921568	1000	+	.	gene_id "MSTRG.88753"; transcript_id "MSTRG.88753.1";
chr19	StringTie	exon	23899324	23899351	1000	+	.	gene_id "MSTRG.88753"; transcript_id "MSTRG.88753.1"; exon_number "1";
chr19	StringTie	exon	23902664	23902764	1000	+	.	gene_id "MSTRG.88753"; transcript_id "MSTRG.88753.1"; exon_number "2";
chr19	StringTie	exon	23919373	23919499	1000	+	.	gene_id "MSTRG.88753"; transcript_id "MSTRG.88753.1"; exon_number "3";
chr19	StringTie	exon	23919987	23921568	1000	+	.	gene_id "MSTRG.88753"; transcript_id "MSTRG.88753.1"; exon_number "4";
chr19	StringTie	transcript	23914858	23949074	1000	+	.	gene_id "MSTRG.88753"; transcript_id "MSTRG.88753.10";
chr19	StringTie	exon	23914858	23914997	1000	+	.	gene_id "MSTRG.88753"; transcript_id "MSTRG.88753.10"; exon_number "1";
chr19	StringTie	exon	23916972	23917051	1000	+	.	gene_id "MSTRG.88753"; transcript_id "MSTRG.88753.10"; exon_number "2";
chr19	StringTie	exon	23919373	23919499	1000	+	.	gene_id "MSTRG.88753"; transcript_id "MSTRG.88753.10"; exon_number "3";
chr19	StringTie	exon	23919987	23920082	1000	+	.	gene_id "MSTRG.88753"; transcript_id "MSTRG.88753.10"; exon_number "4";
chr19	StringTie	exon	23932343	23932558	1000	+	.	gene_id "MSTRG.88753"; transcript_id "MSTRG.88753.10"; exon_number "5";
chr19	StringTie	exon	23936779	23937711	1000	+	.	gene_id "MSTRG.88753"; transcript_id "MSTRG.88753.10"; exon_number "6";
chr19	StringTie	exon	23943494	23949074	1000	+	.	gene_id "MSTRG.88753"; transcript_id "MSTRG.88753.10"; exon_number "7";
chr19	StringTie	transcript	24033370	24072882	1000	+	.	gene_id "MSTRG.88753"; transcript_id "MSTRG.88753.100";
chr19	StringTie	exon	24033370	24033621	1000	+	.	gene_id "MSTRG.88753"; transcript_id "MSTRG.88753.100"; exon_number "1";
chr19	StringTie	exon	24046184	24046279	1000	+	.	gene_id "MSTRG.88753"; transcript_id "MSTRG.88753.100"; exon_number "2";
chr19	StringTie	exon	24048937	24049014	1000	+	.	gene_id "MSTRG.88753"; transcript_id "MSTRG.88753.100"; exon_number "3";
chr19	StringTie	exon	24049405	24049548	1000	+	.	gene_id "MSTRG.88753"; transcript_id "MSTRG.88753.100"; exon_number "4";
chr19	StringTie	exon	24063816	24063941	1000	+	.	gene_id "MSTRG.88753"; transcript_id "MSTRG.88753.100"; exon_number "5";
chr19	StringTie	exon	24064547	24064669	1000	+	.	gene_id "MSTRG.88753"; transcript_id "MSTRG.88753.100"; exon_number "6";
chr19	StringTie	exon	24065463	24067175	1000	+	.	gene_id "MSTRG.88753"; transcript_id "MSTRG.88753.100"; exon_number "7";
chr19	StringTie	exon	24072780	24072882	1000	+	.	gene_id "MSTRG.88753"; transcript_id "MSTRG.88753.100"; exon_number "8";
chr19	StringTie	transcript	24033372	24068032	1000	+	.	gene_id "MSTRG.88753"; transcript_id "MSTRG.88753.101";
chr19	StringTie	exon	24033372	24033621	1000	+	.	gene_id "MSTRG.88753"; transcript_id "MSTRG.88753.101"; exon_number "1";
chr19	StringTie	exon	24046184	24046279	1000	+	.	gene_id "MSTRG.88753"; transcript_id "MSTRG.88753.101"; exon_number "2";
chr19	StringTie	exon	24049405	24049839	1000	+	.	gene_id "MSTRG.88753"; transcript_id "MSTRG.88753.101"; exon_number "3";
chr19	StringTie	exon	24049939	24050095	1000	+	.	gene_id "MSTRG.88753"; transcript_id "MSTRG.88753.101"; exon_number "4";
chr19	StringTie	exon	24050205	24050302	1000	+	.	gene_id "MSTRG.88753"; transcript_id "MSTRG.88753.101"; exon_number "5";
chr19	StringTie	exon	24057931	24058106	1000	+	.	gene_id "MSTRG.88753"; transcript_id "MSTRG.88753.101"; exon_number "6";
chr19	StringTie	exon	24065463	24068032	1000	+	.	gene_id "MSTRG.88753"; transcript_id "MSTRG.88753.101"; exon_number "7";
chr19	StringTie	transcript	24033374	24050358	1000	+	.	gene_id "MSTRG.88753"; transcript_id "MSTRG.88753.102";
chr19	StringTie	exon	24033374	24033621	1000	+	.	gene_id "MSTRG.88753"; transcript_id "MSTRG.88753.102"; exon_number "1";
chr19	StringTie	exon	24046184	24046279	1000	+	.	gene_id "MSTRG.88753"; transcript_id "MSTRG.88753.102"; exon_number "2";
chr19	StringTie	exon	24049405	24049548	1000	+	.	gene_id "MSTRG.88753"; transcript_id "MSTRG.88753.102"; exon_number "3";
chr19	StringTie	exon	24049662	24050095	1000	+	.	gene_id "MSTRG.88753"; transcript_id "MSTRG.88753.102"; exon_number "4";
chr19	StringTie	exon	24050185	24050358	1000	+	.	gene_id "MSTRG.88753"; transcript_id "MSTRG.88753.102"; exon_number "5";
chr19	StringTie	transcript	24033375	24068380	1000	+	.	gene_id "MSTRG.88753"; transcript_id "MSTRG.88753.103";
chr19	StringTie	exon	24033375	24033621	1000	+	.	gene_id "MSTRG.88753"; transcript_id "MSTRG.88753.103"; exon_number "1";
chr19	StringTie	exon	24042443	24042722	1000	+	.	gene_id "MSTRG.88753"; transcript_id "MSTRG.88753.103"; exon_number "2";
chr19	StringTie	exon	24046184	24046279	1000	+	.	gene_id "MSTRG.88753"; transcript_id "MSTRG.88753.103"; exon_number "3";
chr19	StringTie	exon	24049405	24049548	1000	+	.	gene_id "MSTRG.88753"; transcript_id "MSTRG.88753.103"; exon_number "4";
chr19	StringTie	exon	24063816	24063941	1000	+	.	gene_id "MSTRG.88753"; transcript_id "MSTRG.88753.103"; exon_number "5";
chr19	StringTie	exon	24065463	24068380	1000	+	.	gene_id "MSTRG.88753"; transcript_id "MSTRG.88753.103"; exon_number "6";
chr19	StringTie	transcript	24033379	24061625	1000	+	.	gene_id "MSTRG.88753"; transcript_id "MSTRG.88753.104";
chr19	StringTie	exon	24033379	24033621	1000	+	.	gene_id "MSTRG.88753"; transcript_id "MSTRG.88753.104"; exon_number "1";
chr19	StringTie	exon	24046184	24046279	1000	+	.	gene_id "MSTRG.88753"; transcript_id "MSTRG.88753.104"; exon_number "2";
chr19	StringTie	exon	24049405	24050097	1000	+	.	gene_id "MSTRG.88753"; transcript_id "MSTRG.88753.104"; exon_number "3";
chr19	StringTie	exon	24050205	24058106	1000	+	.	gene_id "MSTRG.88753"; transcript_id "MSTRG.88753.104"; exon_number "4";
chr19	StringTie	exon	24060335	24061625	1000	+	.	gene_id "MSTRG.88753"; transcript_id "MSTRG.88753.104"; exon_number "5";
chr19	StringTie	transcript	24033380	24129894	1000	+	.	gene_id "MSTRG.88753"; transcript_id "MSTRG.88753.105";
chr19	StringTie	exon	24033380	24033621	1000	+	.	gene_id "MSTRG.88753"; transcript_id "MSTRG.88753.105"; exon_number "1";
chr19	StringTie	exon	24046184	24046279	1000	+	.	gene_id "MSTRG.88753"; transcript_id "MSTRG.88753.105"; exon_number "2";
chr19	StringTie	exon	24049410	24049548	1000	+	.	gene_id "MSTRG.88753"; transcript_id "MSTRG.88753.105"; exon_number "3";
chr19	StringTie	exon	24105940	24106066	1000	+	.	gene_id "MSTRG.88753"; transcript_id "MSTRG.88753.105"; exon_number "4";
chr19	StringTie	exon	24106548	24106643	1000	+	.	gene_id "MSTRG.88753"; transcript_id "MSTRG.88753.105"; exon_number "5";
chr19	StringTie	exon	24126254	24129894	1000	+	.	gene_id "MSTRG.88753"; transcript_id "MSTRG.88753.105"; exon_number "6";
chr19	StringTie	transcript	24033380	24062992	1000	+	.	gene_id "MSTRG.88753"; transcript_id "MSTRG.88753.106";
chr19	StringTie	exon	24033380	24033621	1000	+	.	gene_id "MSTRG.88753"; transcript_id "MSTRG.88753.106"; exon_number "1";
chr19	StringTie	exon	24042443	24042722	1000	+	.	gene_id "MSTRG.88753"; transcript_id "MSTRG.88753.106"; exon_number "2";
chr19	StringTie	exon	24046184	24046279	1000	+	.	gene_id "MSTRG.88753"; transcript_id "MSTRG.88753.106"; exon_number "3";
chr19	StringTie	exon	24048937	24049014	1000	+	.	gene_id "MSTRG.88753"; transcript_id "MSTRG.88753.106"; exon_number "4";
chr19	StringTie	exon	24049405	24049548	1000	+	.	gene_id "MSTRG.88753"; transcript_id "MSTRG.88753.106"; exon_number "5";
chr19	StringTie	exon	24057931	24062992	1000	+	.	gene_id "MSTRG.88753"; transcript_id "MSTRG.88753.106"; exon_number "6";
chr19	StringTie	transcript	24033382	24067450	1000	+	.	gene_id "MSTRG.88753"; transcript_id "MSTRG.88753.107";
chr19	StringTie	exon	24033382	24033621	1000	+	.	gene_id "MSTRG.88753"; transcript_id "MSTRG.88753.107"; exon_number "1";
chr19	StringTie	exon	24046184	24046279	1000	+	.	gene_id "MSTRG.88753"; transcript_id "MSTRG.88753.107"; exon_number "2";
chr19	StringTie	exon	24048937	24049014	1000	+	.	gene_id "MSTRG.88753"; transcript_id "MSTRG.88753.107"; exon_number "3";
chr19	StringTie	exon	24049405	24049548	1000	+	.	gene_id "MSTRG.88753"; transcript_id "MSTRG.88753.107"; exon_number "4";
chr19	StringTie	exon	24066027	24067450	1000	+	.	gene_id "MSTRG.88753"; transcript_id "MSTRG.88753.107"; exon_number "5";
chr19	StringTie	transcript	24033382	24069169	1000	+	.	gene_id "MSTRG.88753"; transcript_id "MSTRG.88753.108";
chr19	StringTie	exon	24033382	24033621	1000	+	.	gene_id "MSTRG.88753"; transcript_id "MSTRG.88753.108"; exon_number "1";
chr19	StringTie	exon	24046184	24046279	1000	+	.	gene_id "MSTRG.88753"; transcript_id "MSTRG.88753.108"; exon_number "2";
chr19	StringTie	exon	24048937	24049014	1000	+	.	gene_id "MSTRG.88753"; transcript_id "MSTRG.88753.108"; exon_number "3";
chr19	StringTie	exon	24049405	24049548	1000	+	.	gene_id "MSTRG.88753"; transcript_id "MSTRG.88753.108"; exon_number "4";
chr19	StringTie	exon	24055982	24058106	1000	+	.	gene_id "MSTRG.88753"; transcript_id "MSTRG.88753.108"; exon_number "5";
chr19	StringTie	exon	24065463	24069169	1000	+	.	gene_id "MSTRG.88753"; transcript_id "MSTRG.88753.108"; exon_number "6";
chr19	StringTie	transcript	24033385	24056215	1000	+	.	gene_id "MSTRG.88753"; transcript_id "MSTRG.88753.109";
chr19	StringTie	exon	24033385	24033621	1000	+	.	gene_id "MSTRG.88753"; transcript_id "MSTRG.88753.109"; exon_number "1";
chr19	StringTie	exon	24036253	24036382	1000	+	.	gene_id "MSTRG.88753"; transcript_id "MSTRG.88753.109"; exon_number "2";
chr19	StringTie	exon	24046184	24046279	1000	+	.	gene_id "MSTRG.88753"; transcript_id "MSTRG.88753.109"; exon_number "3";
chr19	StringTie	exon	24049405	24049548	1000	+	.	gene_id "MSTRG.88753"; transcript_id "MSTRG.88753.109"; exon_number "4";
chr19	StringTie	exon	24055982	24056215	1000	+	.	gene_id "MSTRG.88753"; transcript_id "MSTRG.88753.109"; exon_number "5";
chr19	StringTie	transcript	23914858	24129976	1000	+	.	gene_id "MSTRG.88753"; transcript_id "MSTRG.88753.11";
chr19	StringTie	exon	23914858	23914997	1000	+	.	gene_id "MSTRG.88753"; transcript_id "MSTRG.88753.11"; exon_number "1";
chr19	StringTie	exon	23919373	23919499	1000	+	.	gene_id "MSTRG.88753"; transcript_id "MSTRG.88753.11"; exon_number "2";
chr19	StringTie	exon	23919987	23920009	1000	+	.	gene_id "MSTRG.88753"; transcript_id "MSTRG.88753.11"; exon_number "3";
chr19	StringTie	exon	24087305	24087337	1000	+	.	gene_id "MSTRG.88753"; transcript_id "MSTRG.88753.11"; exon_number "4";
chr19	StringTie	exon	24105940	24106066	1000	+	.	gene_id "MSTRG.88753"; transcript_id "MSTRG.88753.11"; exon_number "5";
chr19	StringTie	exon	24106548	24106643	1000	+	.	gene_id "MSTRG.88753"; transcript_id "MSTRG.88753.11"; exon_number "6";
chr19	StringTie	exon	24107971	24108043	1000	+	.	gene_id "MSTRG.88753"; transcript_id "MSTRG.88753.11"; exon_number "7";
chr19	StringTie	exon	24126254	24129976	1000	+	.	gene_id "MSTRG.88753"; transcript_id "MSTRG.88753.11"; exon_number "8";
chr19	StringTie	transcript	24033388	24077776	1000	+	.	gene_id "MSTRG.88753"; transcript_id "MSTRG.88753.110";
chr19	StringTie	exon	24033388	24033621	1000	+	.	gene_id "MSTRG.88753"; transcript_id "MSTRG.88753.110"; exon_number "1";
chr19	StringTie	exon	24046184	24046279	1000	+	.	gene_id "MSTRG.88753"; transcript_id "MSTRG.88753.110"; exon_number "2";
chr19	StringTie	exon	24048937	24049014	1000	+	.	gene_id "MSTRG.88753"; transcript_id "MSTRG.88753.110"; exon_number "3";
chr19	StringTie	exon	24049410	24049548	1000	+	.	gene_id "MSTRG.88753"; transcript_id "MSTRG.88753.110"; exon_number "4";
chr19	StringTie	exon	24055982	24077776	1000	+	.	gene_id "MSTRG.88753"; transcript_id "MSTRG.88753.110"; exon_number "5";
chr19	StringTie	transcript	24033389	24051313	1000	+	.	gene_id "MSTRG.88753"; transcript_id "MSTRG.88753.111";
chr19	StringTie	exon	24033389	24033621	1000	+	.	gene_id "MSTRG.88753"; transcript_id "MSTRG.88753.111"; exon_number "1";
chr19	StringTie	exon	24046184	24046279	1000	+	.	gene_id "MSTRG.88753"; transcript_id "MSTRG.88753.111"; exon_number "2";
chr19	StringTie	exon	24048937	24049014	1000	+	.	gene_id "MSTRG.88753"; transcript_id "MSTRG.88753.111"; exon_number "3";
chr19	StringTie	exon	24049405	24049548	1000	+	.	gene_id "MSTRG.88753"; transcript_id "MSTRG.88753.111"; exon_number "4";
chr19	StringTie	exon	24050185	24051313	1000	+	.	gene_id "MSTRG.88753"; transcript_id "MSTRG.88753.111"; exon_number "5";
chr19	StringTie	transcript	24033389	24066997	1000	+	.	gene_id "MSTRG.88753"; transcript_id "MSTRG.88753.112";
chr19	StringTie	exon	24033389	24033621	1000	+	.	gene_id "MSTRG.88753"; transcript_id "MSTRG.88753.112"; exon_number "1";
chr19	StringTie	exon	24046184	24046279	1000	+	.	gene_id "MSTRG.88753"; transcript_id "MSTRG.88753.112"; exon_number "2";
chr19	StringTie	exon	24049405	24049548	1000	+	.	gene_id "MSTRG.88753"; transcript_id "MSTRG.88753.112"; exon_number "3";
chr19	StringTie	exon	24049662	24050302	1000	+	.	gene_id "MSTRG.88753"; transcript_id "MSTRG.88753.112"; exon_number "4";
chr19	StringTie	exon	24065463	24066997	1000	+	.	gene_id "MSTRG.88753"; transcript_id "MSTRG.88753.112"; exon_number "5";
chr19	StringTie	transcript	24033389	24050708	1000	+	.	gene_id "MSTRG.88753"; transcript_id "MSTRG.88753.113";
chr19	StringTie	exon	24033389	24033621	1000	+	.	gene_id "MSTRG.88753"; transcript_id "MSTRG.88753.113"; exon_number "1";
chr19	StringTie	exon	24046184	24046279	1000	+	.	gene_id "MSTRG.88753"; transcript_id "MSTRG.88753.113"; exon_number "2";
chr19	StringTie	exon	24048937	24049014	1000	+	.	gene_id "MSTRG.88753"; transcript_id "MSTRG.88753.113"; exon_number "3";
chr19	StringTie	exon	24049477	24049548	1000	+	.	gene_id "MSTRG.88753"; transcript_id "MSTRG.88753.113"; exon_number "4";
chr19	StringTie	exon	24049662	24050095	1000	+	.	gene_id "MSTRG.88753"; transcript_id "MSTRG.88753.113"; exon_number "5";
chr19	StringTie	exon	24050185	24050708	1000	+	.	gene_id "MSTRG.88753"; transcript_id "MSTRG.88753.113"; exon_number "6";
chr19	StringTie	transcript	24033390	24041004	1000	+	.	gene_id "MSTRG.88753"; transcript_id "MSTRG.88753.114";
chr19	StringTie	exon	24033390	24033621	1000	+	.	gene_id "MSTRG.88753"; transcript_id "MSTRG.88753.114"; exon_number "1";
chr19	StringTie	exon	24034523	24034712	1000	+	.	gene_id "MSTRG.88753"; transcript_id "MSTRG.88753.114"; exon_number "2";
chr19	StringTie	exon	24036253	24036382	1000	+	.	gene_id "MSTRG.88753"; transcript_id "MSTRG.88753.114"; exon_number "3";
chr19	StringTie	exon	24036746	24041004	1000	+	.	gene_id "MSTRG.88753"; transcript_id "MSTRG.88753.114"; exon_number "4";
chr19	StringTie	transcript	24033390	24067578	1000	+	.	gene_id "MSTRG.88753"; transcript_id "MSTRG.88753.115";
chr19	StringTie	exon	24033390	24033621	1000	+	.	gene_id "MSTRG.88753"; transcript_id "MSTRG.88753.115"; exon_number "1";
chr19	StringTie	exon	24046184	24046279	1000	+	.	gene_id "MSTRG.88753"; transcript_id "MSTRG.88753.115"; exon_number "2";
chr19	StringTie	exon	24049405	24049548	1000	+	.	gene_id "MSTRG.88753"; transcript_id "MSTRG.88753.115"; exon_number "3";
chr19	StringTie	exon	24049662	24049839	1000	+	.	gene_id "MSTRG.88753"; transcript_id "MSTRG.88753.115"; exon_number "4";
chr19	StringTie	exon	24057931	24058300	1000	+	.	gene_id "MSTRG.88753"; transcript_id "MSTRG.88753.115"; exon_number "5";
chr19	StringTie	exon	24065463	24067578	1000	+	.	gene_id "MSTRG.88753"; transcript_id "MSTRG.88753.115"; exon_number "6";
chr19	StringTie	transcript	24033392	24067583	1000	+	.	gene_id "MSTRG.88753"; transcript_id "MSTRG.88753.116";
chr19	StringTie	exon	24033392	24033621	1000	+	.	gene_id "MSTRG.88753"; transcript_id "MSTRG.88753.116"; exon_number "1";
chr19	StringTie	exon	24046184	24046279	1000	+	.	gene_id "MSTRG.88753"; transcript_id "MSTRG.88753.116"; exon_number "2";
chr19	StringTie	exon	24049405	24049548	1000	+	.	gene_id "MSTRG.88753"; transcript_id "MSTRG.88753.116"; exon_number "3";
chr19	StringTie	exon	24050205	24050302	1000	+	.	gene_id "MSTRG.88753"; transcript_id "MSTRG.88753.116"; exon_number "4";
chr19	StringTie	exon	24063816	24063941	1000	+	.	gene_id "MSTRG.88753"; transcript_id "MSTRG.88753.116"; exon_number "5";
chr19	StringTie	exon	24065463	24067583	1000	+	.	gene_id "MSTRG.88753"; transcript_id "MSTRG.88753.116"; exon_number "6";
chr19	StringTie	transcript	24033392	24056965	1000	+	.	gene_id "MSTRG.88753"; transcript_id "MSTRG.88753.117";
chr19	StringTie	exon	24033392	24033621	1000	+	.	gene_id "MSTRG.88753"; transcript_id "MSTRG.88753.117"; exon_number "1";
chr19	StringTie	exon	24046184	24046279	1000	+	.	gene_id "MSTRG.88753"; transcript_id "MSTRG.88753.117"; exon_number "2";
chr19	StringTie	exon	24048937	24049014	1000	+	.	gene_id "MSTRG.88753"; transcript_id "MSTRG.88753.117"; exon_number "3";
chr19	StringTie	exon	24049477	24049548	1000	+	.	gene_id "MSTRG.88753"; transcript_id "MSTRG.88753.117"; exon_number "4";
chr19	StringTie	exon	24055982	24056965	1000	+	.	gene_id "MSTRG.88753"; transcript_id "MSTRG.88753.117"; exon_number "5";
chr19	StringTie	transcript	24033392	24073670	1000	+	.	gene_id "MSTRG.88753"; transcript_id "MSTRG.88753.118";
chr19	StringTie	exon	24033392	24033621	1000	+	.	gene_id "MSTRG.88753"; transcript_id "MSTRG.88753.118"; exon_number "1";
chr19	StringTie	exon	24046184	24046279	1000	+	.	gene_id "MSTRG.88753"; transcript_id "MSTRG.88753.118"; exon_number "2";
chr19	StringTie	exon	24048937	24049014	1000	+	.	gene_id "MSTRG.88753"; transcript_id "MSTRG.88753.118"; exon_number "3";
chr19	StringTie	exon	24049405	24049548	1000	+	.	gene_id "MSTRG.88753"; transcript_id "MSTRG.88753.118"; exon_number "4";
chr19	StringTie	exon	24072780	24073670	1000	+	.	gene_id "MSTRG.88753"; transcript_id "MSTRG.88753.118"; exon_number "5";
chr19	StringTie	transcript	24033392	24066858	1000	+	.	gene_id "MSTRG.88753"; transcript_id "MSTRG.88753.119";
chr19	StringTie	exon	24033392	24033621	1000	+	.	gene_id "MSTRG.88753"; transcript_id "MSTRG.88753.119"; exon_number "1";
chr19	StringTie	exon	24046184	24046279	1000	+	.	gene_id "MSTRG.88753"; transcript_id "MSTRG.88753.119"; exon_number "2";
chr19	StringTie	exon	24049410	24049548	1000	+	.	gene_id "MSTRG.88753"; transcript_id "MSTRG.88753.119"; exon_number "3";
chr19	StringTie	exon	24057931	24058106	1000	+	.	gene_id "MSTRG.88753"; transcript_id "MSTRG.88753.119"; exon_number "4";
chr19	StringTie	exon	24063819	24063941	1000	+	.	gene_id "MSTRG.88753"; transcript_id "MSTRG.88753.119"; exon_number "5";
chr19	StringTie	exon	24066027	24066858	1000	+	.	gene_id "MSTRG.88753"; transcript_id "MSTRG.88753.119"; exon_number "6";
chr19	StringTie	transcript	23914859	23929287	1000	+	.	gene_id "MSTRG.88753"; transcript_id "MSTRG.88753.12";
chr19	StringTie	exon	23914859	23914997	1000	+	.	gene_id "MSTRG.88753"; transcript_id "MSTRG.88753.12"; exon_number "1";
chr19	StringTie	exon	23919373	23919499	1000	+	.	gene_id "MSTRG.88753"; transcript_id "MSTRG.88753.12"; exon_number "2";
chr19	StringTie	exon	23919987	23920082	1000	+	.	gene_id "MSTRG.88753"; transcript_id "MSTRG.88753.12"; exon_number "3";
chr19	StringTie	exon	23927517	23929287	1000	+	.	gene_id "MSTRG.88753"; transcript_id "MSTRG.88753.12"; exon_number "4";
chr19	StringTie	transcript	24033392	24056337	1000	+	.	gene_id "MSTRG.88753"; transcript_id "MSTRG.88753.120";
chr19	StringTie	exon	24033392	24033621	1000	+	.	gene_id "MSTRG.88753"; transcript_id "MSTRG.88753.120"; exon_number "1";
chr19	StringTie	exon	24042443	24042722	1000	+	.	gene_id "MSTRG.88753"; transcript_id "MSTRG.88753.120"; exon_number "2";
chr19	StringTie	exon	24043010	24043109	1000	+	.	gene_id "MSTRG.88753"; transcript_id "MSTRG.88753.120"; exon_number "3";
chr19	StringTie	exon	24046184	24046279	1000	+	.	gene_id "MSTRG.88753"; transcript_id "MSTRG.88753.120"; exon_number "4";
chr19	StringTie	exon	24048937	24049014	1000	+	.	gene_id "MSTRG.88753"; transcript_id "MSTRG.88753.120"; exon_number "5";
chr19	StringTie	exon	24049477	24049548	1000	+	.	gene_id "MSTRG.88753"; transcript_id "MSTRG.88753.120"; exon_number "6";
chr19	StringTie	exon	24055982	24056337	1000	+	.	gene_id "MSTRG.88753"; transcript_id "MSTRG.88753.120"; exon_number "7";
chr19	StringTie	transcript	24033392	24063353	1000	+	.	gene_id "MSTRG.88753"; transcript_id "MSTRG.88753.121";
chr19	StringTie	exon	24033392	24033621	1000	+	.	gene_id "MSTRG.88753"; transcript_id "MSTRG.88753.121"; exon_number "1";
chr19	StringTie	exon	24046184	24046279	1000	+	.	gene_id "MSTRG.88753"; transcript_id "MSTRG.88753.121"; exon_number "2";
chr19	StringTie	exon	24048937	24049014	1000	+	.	gene_id "MSTRG.88753"; transcript_id "MSTRG.88753.121"; exon_number "3";
chr19	StringTie	exon	24049405	24049548	1000	+	.	gene_id "MSTRG.88753"; transcript_id "MSTRG.88753.121"; exon_number "4";
chr19	StringTie	exon	24057931	24058106	1000	+	.	gene_id "MSTRG.88753"; transcript_id "MSTRG.88753.121"; exon_number "5";
chr19	StringTie	exon	24059990	24061807	1000	+	.	gene_id "MSTRG.88753"; transcript_id "MSTRG.88753.121"; exon_number "6";
chr19	StringTie	exon	24063079	24063353	1000	+	.	gene_id "MSTRG.88753"; transcript_id "MSTRG.88753.121"; exon_number "7";
chr19	StringTie	transcript	24033393	24067759	1000	+	.	gene_id "MSTRG.88753"; transcript_id "MSTRG.88753.122";
chr19	StringTie	exon	24033393	24033621	1000	+	.	gene_id "MSTRG.88753"; transcript_id "MSTRG.88753.122"; exon_number "1";
chr19	StringTie	exon	24046184	24046279	1000	+	.	gene_id "MSTRG.88753"; transcript_id "MSTRG.88753.122"; exon_number "2";
chr19	StringTie	exon	24049405	24049548	1000	+	.	gene_id "MSTRG.88753"; transcript_id "MSTRG.88753.122"; exon_number "3";
chr19	StringTie	exon	24066027	24067759	1000	+	.	gene_id "MSTRG.88753"; transcript_id "MSTRG.88753.122"; exon_number "4";
chr19	StringTie	transcript	24033393	24050295	1000	+	.	gene_id "MSTRG.88753"; transcript_id "MSTRG.88753.123";
chr19	StringTie	exon	24033393	24033621	1000	+	.	gene_id "MSTRG.88753"; transcript_id "MSTRG.88753.123"; exon_number "1";
chr19	StringTie	exon	24046184	24046279	1000	+	.	gene_id "MSTRG.88753"; transcript_id "MSTRG.88753.123"; exon_number "2";
chr19	StringTie	exon	24049477	24049548	1000	+	.	gene_id "MSTRG.88753"; transcript_id "MSTRG.88753.123"; exon_number "3";
chr19	StringTie	exon	24050185	24050295	1000	+	.	gene_id "MSTRG.88753"; transcript_id "MSTRG.88753.123"; exon_number "4";
chr19	StringTie	transcript	24033393	24050321	1000	+	.	gene_id "MSTRG.88753"; transcript_id "MSTRG.88753.124";
chr19	StringTie	exon	24033393	24033621	1000	+	.	gene_id "MSTRG.88753"; transcript_id "MSTRG.88753.124"; exon_number "1";
chr19	StringTie	exon	24046184	24046279	1000	+	.	gene_id "MSTRG.88753"; transcript_id "MSTRG.88753.124"; exon_number "2";
chr19	StringTie	exon	24049405	24049548	1000	+	.	gene_id "MSTRG.88753"; transcript_id "MSTRG.88753.124"; exon_number "3";
chr19	StringTie	exon	24049662	24050095	1000	+	.	gene_id "MSTRG.88753"; transcript_id "MSTRG.88753.124"; exon_number "4";
chr19	StringTie	exon	24050205	24050321	1000	+	.	gene_id "MSTRG.88753"; transcript_id "MSTRG.88753.124"; exon_number "5";
chr19	StringTie	transcript	24033393	24050115	1000	+	.	gene_id "MSTRG.88753"; transcript_id "MSTRG.88753.125";
chr19	StringTie	exon	24033393	24033621	1000	+	.	gene_id "MSTRG.88753"; transcript_id "MSTRG.88753.125"; exon_number "1";
chr19	StringTie	exon	24046184	24046279	1000	+	.	gene_id "MSTRG.88753"; transcript_id "MSTRG.88753.125"; exon_number "2";
chr19	StringTie	exon	24048937	24049014	1000	+	.	gene_id "MSTRG.88753"; transcript_id "MSTRG.88753.125"; exon_number "3";
chr19	StringTie	exon	24049410	24049548	1000	+	.	gene_id "MSTRG.88753"; transcript_id "MSTRG.88753.125"; exon_number "4";
chr19	StringTie	exon	24049662	24050115	1000	+	.	gene_id "MSTRG.88753"; transcript_id "MSTRG.88753.125"; exon_number "5";
chr19	StringTie	transcript	24033393	24050327	1000	+	.	gene_id "MSTRG.88753"; transcript_id "MSTRG.88753.126";
chr19	StringTie	exon	24033393	24033621	1000	+	.	gene_id "MSTRG.88753"; transcript_id "MSTRG.88753.126"; exon_number "1";
chr19	StringTie	exon	24046184	24046279	1000	+	.	gene_id "MSTRG.88753"; transcript_id "MSTRG.88753.126"; exon_number "2";
chr19	StringTie	exon	24048937	24049014	1000	+	.	gene_id "MSTRG.88753"; transcript_id "MSTRG.88753.126"; exon_number "3";
chr19	StringTie	exon	24049410	24049548	1000	+	.	gene_id "MSTRG.88753"; transcript_id "MSTRG.88753.126"; exon_number "4";
chr19	StringTie	exon	24050185	24050327	1000	+	.	gene_id "MSTRG.88753"; transcript_id "MSTRG.88753.126"; exon_number "5";
chr19	StringTie	transcript	24033393	24067602	1000	+	.	gene_id "MSTRG.88753"; transcript_id "MSTRG.88753.127";
chr19	StringTie	exon	24033393	24033621	1000	+	.	gene_id "MSTRG.88753"; transcript_id "MSTRG.88753.127"; exon_number "1";
chr19	StringTie	exon	24046184	24046279	1000	+	.	gene_id "MSTRG.88753"; transcript_id "MSTRG.88753.127"; exon_number "2";
chr19	StringTie	exon	24049405	24049548	1000	+	.	gene_id "MSTRG.88753"; transcript_id "MSTRG.88753.127"; exon_number "3";
chr19	StringTie	exon	24057931	24058106	1000	+	.	gene_id "MSTRG.88753"; transcript_id "MSTRG.88753.127"; exon_number "4";
chr19	StringTie	exon	24058266	24058300	1000	+	.	gene_id "MSTRG.88753"; transcript_id "MSTRG.88753.127"; exon_number "5";
chr19	StringTie	exon	24065463	24067602	1000	+	.	gene_id "MSTRG.88753"; transcript_id "MSTRG.88753.127"; exon_number "6";
chr19	StringTie	transcript	24033393	24050401	1000	+	.	gene_id "MSTRG.88753"; transcript_id "MSTRG.88753.128";
chr19	StringTie	exon	24033393	24033621	1000	+	.	gene_id "MSTRG.88753"; transcript_id "MSTRG.88753.128"; exon_number "1";
chr19	StringTie	exon	24046184	24046279	1000	+	.	gene_id "MSTRG.88753"; transcript_id "MSTRG.88753.128"; exon_number "2";
chr19	StringTie	exon	24049405	24049548	1000	+	.	gene_id "MSTRG.88753"; transcript_id "MSTRG.88753.128"; exon_number "3";
chr19	StringTie	exon	24049662	24049839	1000	+	.	gene_id "MSTRG.88753"; transcript_id "MSTRG.88753.128"; exon_number "4";
chr19	StringTie	exon	24049939	24050095	1000	+	.	gene_id "MSTRG.88753"; transcript_id "MSTRG.88753.128"; exon_number "5";
chr19	StringTie	exon	24050185	24050401	1000	+	.	gene_id "MSTRG.88753"; transcript_id "MSTRG.88753.128"; exon_number "6";
chr19	StringTie	transcript	24033393	24078330	1000	+	.	gene_id "MSTRG.88753"; transcript_id "MSTRG.88753.129";
chr19	StringTie	exon	24033393	24033621	1000	+	.	gene_id "MSTRG.88753"; transcript_id "MSTRG.88753.129"; exon_number "1";
chr19	StringTie	exon	24046184	24046279	1000	+	.	gene_id "MSTRG.88753"; transcript_id "MSTRG.88753.129"; exon_number "2";
chr19	StringTie	exon	24049405	24049548	1000	+	.	gene_id "MSTRG.88753"; transcript_id "MSTRG.88753.129"; exon_number "3";
chr19	StringTie	exon	24057931	24063941	1000	+	.	gene_id "MSTRG.88753"; transcript_id "MSTRG.88753.129"; exon_number "4";
chr19	StringTie	exon	24065463	24067837	1000	+	.	gene_id "MSTRG.88753"; transcript_id "MSTRG.88753.129"; exon_number "5";
chr19	StringTie	exon	24077398	24078330	1000	+	.	gene_id "MSTRG.88753"; transcript_id "MSTRG.88753.129"; exon_number "6";
chr19	StringTie	transcript	23914864	23949515	1000	+	.	gene_id "MSTRG.88753"; transcript_id "MSTRG.88753.13";
chr19	StringTie	exon	23914864	23914997	1000	+	.	gene_id "MSTRG.88753"; transcript_id "MSTRG.88753.13"; exon_number "1";
chr19	StringTie	exon	23919373	23919499	1000	+	.	gene_id "MSTRG.88753"; transcript_id "MSTRG.88753.13"; exon_number "2";
chr19	StringTie	exon	23919987	23920082	1000	+	.	gene_id "MSTRG.88753"; transcript_id "MSTRG.88753.13"; exon_number "3";
chr19	StringTie	exon	23932343	23935758	1000	+	.	gene_id "MSTRG.88753"; transcript_id "MSTRG.88753.13"; exon_number "4";
chr19	StringTie	exon	23936779	23949515	1000	+	.	gene_id "MSTRG.88753"; transcript_id "MSTRG.88753.13"; exon_number "5";
chr19	StringTie	transcript	24033393	24067609	1000	+	.	gene_id "MSTRG.88753"; transcript_id "MSTRG.88753.130";
chr19	StringTie	exon	24033393	24033621	1000	+	.	gene_id "MSTRG.88753"; transcript_id "MSTRG.88753.130"; exon_number "1";
chr19	StringTie	exon	24046184	24046279	1000	+	.	gene_id "MSTRG.88753"; transcript_id "MSTRG.88753.130"; exon_number "2";
chr19	StringTie	exon	24049405	24049548	1000	+	.	gene_id "MSTRG.88753"; transcript_id "MSTRG.88753.130"; exon_number "3";
chr19	StringTie	exon	24063816	24063941	1000	+	.	gene_id "MSTRG.88753"; transcript_id "MSTRG.88753.130"; exon_number "4";
chr19	StringTie	exon	24065463	24065648	1000	+	.	gene_id "MSTRG.88753"; transcript_id "MSTRG.88753.130"; exon_number "5";
chr19	StringTie	exon	24066027	24067609	1000	+	.	gene_id "MSTRG.88753"; transcript_id "MSTRG.88753.130"; exon_number "6";
chr19	StringTie	transcript	24033394	24069054	1000	+	.	gene_id "MSTRG.88753"; transcript_id "MSTRG.88753.131";
chr19	StringTie	exon	24033394	24033621	1000	+	.	gene_id "MSTRG.88753"; transcript_id "MSTRG.88753.131"; exon_number "1";
chr19	StringTie	exon	24046184	24046279	1000	+	.	gene_id "MSTRG.88753"; transcript_id "MSTRG.88753.131"; exon_number "2";
chr19	StringTie	exon	24049405	24049548	1000	+	.	gene_id "MSTRG.88753"; transcript_id "MSTRG.88753.131"; exon_number "3";
chr19	StringTie	exon	24057931	24058106	1000	+	.	gene_id "MSTRG.88753"; transcript_id "MSTRG.88753.131"; exon_number "4";
chr19	StringTie	exon	24063819	24063941	1000	+	.	gene_id "MSTRG.88753"; transcript_id "MSTRG.88753.131"; exon_number "5";
chr19	StringTie	exon	24065463	24069054	1000	+	.	gene_id "MSTRG.88753"; transcript_id "MSTRG.88753.131"; exon_number "6";
chr19	StringTie	transcript	24033394	24067598	1000	+	.	gene_id "MSTRG.88753"; transcript_id "MSTRG.88753.132";
chr19	StringTie	exon	24033394	24033621	1000	+	.	gene_id "MSTRG.88753"; transcript_id "MSTRG.88753.132"; exon_number "1";
chr19	StringTie	exon	24046184	24046279	1000	+	.	gene_id "MSTRG.88753"; transcript_id "MSTRG.88753.132"; exon_number "2";
chr19	StringTie	exon	24048937	24049014	1000	+	.	gene_id "MSTRG.88753"; transcript_id "MSTRG.88753.132"; exon_number "3";
chr19	StringTie	exon	24049405	24049548	1000	+	.	gene_id "MSTRG.88753"; transcript_id "MSTRG.88753.132"; exon_number "4";
chr19	StringTie	exon	24065463	24067598	1000	+	.	gene_id "MSTRG.88753"; transcript_id "MSTRG.88753.132"; exon_number "5";
chr19	StringTie	transcript	24033396	24066948	1000	+	.	gene_id "MSTRG.88753"; transcript_id "MSTRG.88753.133";
chr19	StringTie	exon	24033396	24033621	1000	+	.	gene_id "MSTRG.88753"; transcript_id "MSTRG.88753.133"; exon_number "1";
chr19	StringTie	exon	24046184	24046279	1000	+	.	gene_id "MSTRG.88753"; transcript_id "MSTRG.88753.133"; exon_number "2";
chr19	StringTie	exon	24049477	24049548	1000	+	.	gene_id "MSTRG.88753"; transcript_id "MSTRG.88753.133"; exon_number "3";
chr19	StringTie	exon	24057931	24058106	1000	+	.	gene_id "MSTRG.88753"; transcript_id "MSTRG.88753.133"; exon_number "4";
chr19	StringTie	exon	24066027	24066948	1000	+	.	gene_id "MSTRG.88753"; transcript_id "MSTRG.88753.133"; exon_number "5";
chr19	StringTie	transcript	24033396	24084922	1000	+	.	gene_id "MSTRG.88753"; transcript_id "MSTRG.88753.134";
chr19	StringTie	exon	24033396	24033621	1000	+	.	gene_id "MSTRG.88753"; transcript_id "MSTRG.88753.134"; exon_number "1";
chr19	StringTie	exon	24046184	24046279	1000	+	.	gene_id "MSTRG.88753"; transcript_id "MSTRG.88753.134"; exon_number "2";
chr19	StringTie	exon	24049405	24049548	1000	+	.	gene_id "MSTRG.88753"; transcript_id "MSTRG.88753.134"; exon_number "3";
chr19	StringTie	exon	24049662	24050302	1000	+	.	gene_id "MSTRG.88753"; transcript_id "MSTRG.88753.134"; exon_number "4";
chr19	StringTie	exon	24057931	24084922	1000	+	.	gene_id "MSTRG.88753"; transcript_id "MSTRG.88753.134"; exon_number "5";
chr19	StringTie	transcript	24033396	24108398	1000	+	.	gene_id "MSTRG.88753"; transcript_id "MSTRG.88753.135";
chr19	StringTie	exon	24033396	24033621	1000	+	.	gene_id "MSTRG.88753"; transcript_id "MSTRG.88753.135"; exon_number "1";
chr19	StringTie	exon	24046184	24046279	1000	+	.	gene_id "MSTRG.88753"; transcript_id "MSTRG.88753.135"; exon_number "2";
chr19	StringTie	exon	24048937	24049014	1000	+	.	gene_id "MSTRG.88753"; transcript_id "MSTRG.88753.135"; exon_number "3";
chr19	StringTie	exon	24049410	24049548	1000	+	.	gene_id "MSTRG.88753"; transcript_id "MSTRG.88753.135"; exon_number "4";
chr19	StringTie	exon	24105940	24106066	1000	+	.	gene_id "MSTRG.88753"; transcript_id "MSTRG.88753.135"; exon_number "5";
chr19	StringTie	exon	24106548	24106643	1000	+	.	gene_id "MSTRG.88753"; transcript_id "MSTRG.88753.135"; exon_number "6";
chr19	StringTie	exon	24107971	24108398	1000	+	.	gene_id "MSTRG.88753"; transcript_id "MSTRG.88753.135"; exon_number "7";
chr19	StringTie	transcript	24033399	24061178	1000	+	.	gene_id "MSTRG.88753"; transcript_id "MSTRG.88753.136";
chr19	StringTie	exon	24033399	24033621	1000	+	.	gene_id "MSTRG.88753"; transcript_id "MSTRG.88753.136"; exon_number "1";
chr19	StringTie	exon	24046184	24046279	1000	+	.	gene_id "MSTRG.88753"; transcript_id "MSTRG.88753.136"; exon_number "2";
chr19	StringTie	exon	24049405	24049548	1000	+	.	gene_id "MSTRG.88753"; transcript_id "MSTRG.88753.136"; exon_number "3";
chr19	StringTie	exon	24057931	24058106	1000	+	.	gene_id "MSTRG.88753"; transcript_id "MSTRG.88753.136"; exon_number "4";
chr19	StringTie	exon	24061156	24061178	1000	+	.	gene_id "MSTRG.88753"; transcript_id "MSTRG.88753.136"; exon_number "5";
chr19	StringTie	transcript	24033400	24084093	1000	+	.	gene_id "MSTRG.88753"; transcript_id "MSTRG.88753.137";
chr19	StringTie	exon	24033400	24033621	1000	+	.	gene_id "MSTRG.88753"; transcript_id "MSTRG.88753.137"; exon_number "1";
chr19	StringTie	exon	24046184	24046279	1000	+	.	gene_id "MSTRG.88753"; transcript_id "MSTRG.88753.137"; exon_number "2";
chr19	StringTie	exon	24049405	24049548	1000	+	.	gene_id "MSTRG.88753"; transcript_id "MSTRG.88753.137"; exon_number "3";
chr19	StringTie	exon	24057931	24063941	1000	+	.	gene_id "MSTRG.88753"; transcript_id "MSTRG.88753.137"; exon_number "4";
chr19	StringTie	exon	24065463	24069216	1000	+	.	gene_id "MSTRG.88753"; transcript_id "MSTRG.88753.137"; exon_number "5";
chr19	StringTie	exon	24069341	24084093	1000	+	.	gene_id "MSTRG.88753"; transcript_id "MSTRG.88753.137"; exon_number "6";
chr19	StringTie	transcript	24033401	24064226	1000	+	.	gene_id "MSTRG.88753"; transcript_id "MSTRG.88753.138";
chr19	StringTie	exon	24033401	24033621	1000	+	.	gene_id "MSTRG.88753"; transcript_id "MSTRG.88753.138"; exon_number "1";
chr19	StringTie	exon	24046184	24046279	1000	+	.	gene_id "MSTRG.88753"; transcript_id "MSTRG.88753.138"; exon_number "2";
chr19	StringTie	exon	24049405	24049548	1000	+	.	gene_id "MSTRG.88753"; transcript_id "MSTRG.88753.138"; exon_number "3";
chr19	StringTie	exon	24063819	24064226	1000	+	.	gene_id "MSTRG.88753"; transcript_id "MSTRG.88753.138"; exon_number "4";
chr19	StringTie	transcript	24033401	24067737	1000	+	.	gene_id "MSTRG.88753"; transcript_id "MSTRG.88753.139";
chr19	StringTie	exon	24033401	24033621	1000	+	.	gene_id "MSTRG.88753"; transcript_id "MSTRG.88753.139"; exon_number "1";
chr19	StringTie	exon	24046184	24046279	1000	+	.	gene_id "MSTRG.88753"; transcript_id "MSTRG.88753.139"; exon_number "2";
chr19	StringTie	exon	24049477	24049548	1000	+	.	gene_id "MSTRG.88753"; transcript_id "MSTRG.88753.139"; exon_number "3";
chr19	StringTie	exon	24057931	24067737	1000	+	.	gene_id "MSTRG.88753"; transcript_id "MSTRG.88753.139"; exon_number "4";
chr19	StringTie	transcript	23914866	23944685	1000	+	.	gene_id "MSTRG.88753"; transcript_id "MSTRG.88753.14";
chr19	StringTie	exon	23914866	23914997	1000	+	.	gene_id "MSTRG.88753"; transcript_id "MSTRG.88753.14"; exon_number "1";
chr19	StringTie	exon	23916972	23917051	1000	+	.	gene_id "MSTRG.88753"; transcript_id "MSTRG.88753.14"; exon_number "2";
chr19	StringTie	exon	23919373	23919499	1000	+	.	gene_id "MSTRG.88753"; transcript_id "MSTRG.88753.14"; exon_number "3";
chr19	StringTie	exon	23919987	23920082	1000	+	.	gene_id "MSTRG.88753"; transcript_id "MSTRG.88753.14"; exon_number "4";
chr19	StringTie	exon	23932343	23932558	1000	+	.	gene_id "MSTRG.88753"; transcript_id "MSTRG.88753.14"; exon_number "5";
chr19	StringTie	exon	23936779	23944685	1000	+	.	gene_id "MSTRG.88753"; transcript_id "MSTRG.88753.14"; exon_number "6";
chr19	StringTie	transcript	24033401	24058762	1000	+	.	gene_id "MSTRG.88753"; transcript_id "MSTRG.88753.140";
chr19	StringTie	exon	24033401	24033621	1000	+	.	gene_id "MSTRG.88753"; transcript_id "MSTRG.88753.140"; exon_number "1";
chr19	StringTie	exon	24046184	24046279	1000	+	.	gene_id "MSTRG.88753"; transcript_id "MSTRG.88753.140"; exon_number "2";
chr19	StringTie	exon	24049405	24049548	1000	+	.	gene_id "MSTRG.88753"; transcript_id "MSTRG.88753.140"; exon_number "3";
chr19	StringTie	exon	24050205	24050302	1000	+	.	gene_id "MSTRG.88753"; transcript_id "MSTRG.88753.140"; exon_number "4";
chr19	StringTie	exon	24057931	24058762	1000	+	.	gene_id "MSTRG.88753"; transcript_id "MSTRG.88753.140"; exon_number "5";
chr19	StringTie	transcript	24033401	24056465	1000	+	.	gene_id "MSTRG.88753"; transcript_id "MSTRG.88753.141";
chr19	StringTie	exon	24033401	24033621	1000	+	.	gene_id "MSTRG.88753"; transcript_id "MSTRG.88753.141"; exon_number "1";
chr19	StringTie	exon	24042443	24042722	1000	+	.	gene_id "MSTRG.88753"; transcript_id "MSTRG.88753.141"; exon_number "2";
chr19	StringTie	exon	24046184	24046279	1000	+	.	gene_id "MSTRG.88753"; transcript_id "MSTRG.88753.141"; exon_number "3";
chr19	StringTie	exon	24049405	24049548	1000	+	.	gene_id "MSTRG.88753"; transcript_id "MSTRG.88753.141"; exon_number "4";
chr19	StringTie	exon	24055982	24056465	1000	+	.	gene_id "MSTRG.88753"; transcript_id "MSTRG.88753.141"; exon_number "5";
chr19	StringTie	transcript	24033401	24066990	1000	+	.	gene_id "MSTRG.88753"; transcript_id "MSTRG.88753.142";
chr19	StringTie	exon	24033401	24033621	1000	+	.	gene_id "MSTRG.88753"; transcript_id "MSTRG.88753.142"; exon_number "1";
chr19	StringTie	exon	24046184	24046279	1000	+	.	gene_id "MSTRG.88753"; transcript_id "MSTRG.88753.142"; exon_number "2";
chr19	StringTie	exon	24049477	24049548	1000	+	.	gene_id "MSTRG.88753"; transcript_id "MSTRG.88753.142"; exon_number "3";
chr19	StringTie	exon	24057931	24060159	1000	+	.	gene_id "MSTRG.88753"; transcript_id "MSTRG.88753.142"; exon_number "4";
chr19	StringTie	exon	24063819	24063941	1000	+	.	gene_id "MSTRG.88753"; transcript_id "MSTRG.88753.142"; exon_number "5";
chr19	StringTie	exon	24065463	24066990	1000	+	.	gene_id "MSTRG.88753"; transcript_id "MSTRG.88753.142"; exon_number "6";
chr19	StringTie	transcript	24033404	24062894	1000	+	.	gene_id "MSTRG.88753"; transcript_id "MSTRG.88753.143";
chr19	StringTie	exon	24033404	24033621	1000	+	.	gene_id "MSTRG.88753"; transcript_id "MSTRG.88753.143"; exon_number "1";
chr19	StringTie	exon	24046184	24046279	1000	+	.	gene_id "MSTRG.88753"; transcript_id "MSTRG.88753.143"; exon_number "2";
chr19	StringTie	exon	24049405	24049548	1000	+	.	gene_id "MSTRG.88753"; transcript_id "MSTRG.88753.143"; exon_number "3";
chr19	StringTie	exon	24052577	24053685	1000	+	.	gene_id "MSTRG.88753"; transcript_id "MSTRG.88753.143"; exon_number "4";
chr19	StringTie	exon	24053756	24062894	1000	+	.	gene_id "MSTRG.88753"; transcript_id "MSTRG.88753.143"; exon_number "5";
chr19	StringTie	transcript	24033405	24040893	1000	+	.	gene_id "MSTRG.88753"; transcript_id "MSTRG.88753.144";
chr19	StringTie	exon	24033405	24033621	1000	+	.	gene_id "MSTRG.88753"; transcript_id "MSTRG.88753.144"; exon_number "1";
chr19	StringTie	exon	24034543	24034712	1000	+	.	gene_id "MSTRG.88753"; transcript_id "MSTRG.88753.144"; exon_number "2";
chr19	StringTie	exon	24036253	24036382	1000	+	.	gene_id "MSTRG.88753"; transcript_id "MSTRG.88753.144"; exon_number "3";
chr19	StringTie	exon	24036746	24040893	1000	+	.	gene_id "MSTRG.88753"; transcript_id "MSTRG.88753.144"; exon_number "4";
chr19	StringTie	transcript	24033405	24066948	1000	+	.	gene_id "MSTRG.88753"; transcript_id "MSTRG.88753.145";
chr19	StringTie	exon	24033405	24033621	1000	+	.	gene_id "MSTRG.88753"; transcript_id "MSTRG.88753.145"; exon_number "1";
chr19	StringTie	exon	24046184	24046279	1000	+	.	gene_id "MSTRG.88753"; transcript_id "MSTRG.88753.145"; exon_number "2";
chr19	StringTie	exon	24049410	24049548	1000	+	.	gene_id "MSTRG.88753"; transcript_id "MSTRG.88753.145"; exon_number "3";
chr19	StringTie	exon	24057931	24058106	1000	+	.	gene_id "MSTRG.88753"; transcript_id "MSTRG.88753.145"; exon_number "4";
chr19	StringTie	exon	24065463	24065648	1000	+	.	gene_id "MSTRG.88753"; transcript_id "MSTRG.88753.145"; exon_number "5";
chr19	StringTie	exon	24066027	24066948	1000	+	.	gene_id "MSTRG.88753"; transcript_id "MSTRG.88753.145"; exon_number "6";
chr19	StringTie	transcript	24033405	24129821	1000	+	.	gene_id "MSTRG.88753"; transcript_id "MSTRG.88753.146";
chr19	StringTie	exon	24033405	24033621	1000	+	.	gene_id "MSTRG.88753"; transcript_id "MSTRG.88753.146"; exon_number "1";
chr19	StringTie	exon	24046184	24046279	1000	+	.	gene_id "MSTRG.88753"; transcript_id "MSTRG.88753.146"; exon_number "2";
chr19	StringTie	exon	24048937	24049014	1000	+	.	gene_id "MSTRG.88753"; transcript_id "MSTRG.88753.146"; exon_number "3";
chr19	StringTie	exon	24049405	24049548	1000	+	.	gene_id "MSTRG.88753"; transcript_id "MSTRG.88753.146"; exon_number "4";
chr19	StringTie	exon	24105940	24106066	1000	+	.	gene_id "MSTRG.88753"; transcript_id "MSTRG.88753.146"; exon_number "5";
chr19	StringTie	exon	24106548	24106643	1000	+	.	gene_id "MSTRG.88753"; transcript_id "MSTRG.88753.146"; exon_number "6";
chr19	StringTie	exon	24107971	24108043	1000	+	.	gene_id "MSTRG.88753"; transcript_id "MSTRG.88753.146"; exon_number "7";
chr19	StringTie	exon	24126254	24129821	1000	+	.	gene_id "MSTRG.88753"; transcript_id "MSTRG.88753.146"; exon_number "8";
chr19	StringTie	transcript	24033406	24071807	1000	+	.	gene_id "MSTRG.88753"; transcript_id "MSTRG.88753.148";
chr19	StringTie	exon	24033406	24033621	1000	+	.	gene_id "MSTRG.88753"; transcript_id "MSTRG.88753.148"; exon_number "1";
chr19	StringTie	exon	24034593	24034712	1000	+	.	gene_id "MSTRG.88753"; transcript_id "MSTRG.88753.148"; exon_number "2";
chr19	StringTie	exon	24036253	24036382	1000	+	.	gene_id "MSTRG.88753"; transcript_id "MSTRG.88753.148"; exon_number "3";
chr19	StringTie	exon	24042443	24042722	1000	+	.	gene_id "MSTRG.88753"; transcript_id "MSTRG.88753.148"; exon_number "4";
chr19	StringTie	exon	24043010	24043109	1000	+	.	gene_id "MSTRG.88753"; transcript_id "MSTRG.88753.148"; exon_number "5";
chr19	StringTie	exon	24046184	24046279	1000	+	.	gene_id "MSTRG.88753"; transcript_id "MSTRG.88753.148"; exon_number "6";
chr19	StringTie	exon	24049405	24049548	1000	+	.	gene_id "MSTRG.88753"; transcript_id "MSTRG.88753.148"; exon_number "7";
chr19	StringTie	exon	24049662	24049839	1000	+	.	gene_id "MSTRG.88753"; transcript_id "MSTRG.88753.148"; exon_number "8";
chr19	StringTie	exon	24049939	24050097	1000	+	.	gene_id "MSTRG.88753"; transcript_id "MSTRG.88753.148"; exon_number "9";
chr19	StringTie	exon	24050205	24050302	1000	+	.	gene_id "MSTRG.88753"; transcript_id "MSTRG.88753.148"; exon_number "10";
chr19	StringTie	exon	24057931	24071807	1000	+	.	gene_id "MSTRG.88753"; transcript_id "MSTRG.88753.148"; exon_number "11";
chr19	StringTie	transcript	24033408	24056395	1000	+	.	gene_id "MSTRG.88753"; transcript_id "MSTRG.88753.149";
chr19	StringTie	exon	24033408	24033621	1000	+	.	gene_id "MSTRG.88753"; transcript_id "MSTRG.88753.149"; exon_number "1";
chr19	StringTie	exon	24046184	24046279	1000	+	.	gene_id "MSTRG.88753"; transcript_id "MSTRG.88753.149"; exon_number "2";
chr19	StringTie	exon	24048937	24049014	1000	+	.	gene_id "MSTRG.88753"; transcript_id "MSTRG.88753.149"; exon_number "3";
chr19	StringTie	exon	24049405	24049548	1000	+	.	gene_id "MSTRG.88753"; transcript_id "MSTRG.88753.149"; exon_number "4";
chr19	StringTie	exon	24050205	24050302	1000	+	.	gene_id "MSTRG.88753"; transcript_id "MSTRG.88753.149"; exon_number "5";
chr19	StringTie	exon	24055982	24056395	1000	+	.	gene_id "MSTRG.88753"; transcript_id "MSTRG.88753.149"; exon_number "6";
chr19	StringTie	transcript	23914867	23945261	1000	+	.	gene_id "MSTRG.88753"; transcript_id "MSTRG.88753.15";
chr19	StringTie	exon	23914867	23914997	1000	+	.	gene_id "MSTRG.88753"; transcript_id "MSTRG.88753.15"; exon_number "1";
chr19	StringTie	exon	23919373	23919499	1000	+	.	gene_id "MSTRG.88753"; transcript_id "MSTRG.88753.15"; exon_number "2";
chr19	StringTie	exon	23919987	23920082	1000	+	.	gene_id "MSTRG.88753"; transcript_id "MSTRG.88753.15"; exon_number "3";
chr19	StringTie	exon	23932343	23932407	1000	+	.	gene_id "MSTRG.88753"; transcript_id "MSTRG.88753.15"; exon_number "4";
chr19	StringTie	exon	23943494	23945261	1000	+	.	gene_id "MSTRG.88753"; transcript_id "MSTRG.88753.15"; exon_number "5";
chr19	StringTie	transcript	24033410	24068197	1000	+	.	gene_id "MSTRG.88753"; transcript_id "MSTRG.88753.150";
chr19	StringTie	exon	24033410	24033621	1000	+	.	gene_id "MSTRG.88753"; transcript_id "MSTRG.88753.150"; exon_number "1";
chr19	StringTie	exon	24046184	24046279	1000	+	.	gene_id "MSTRG.88753"; transcript_id "MSTRG.88753.150"; exon_number "2";
chr19	StringTie	exon	24049477	24049548	1000	+	.	gene_id "MSTRG.88753"; transcript_id "MSTRG.88753.150"; exon_number "3";
chr19	StringTie	exon	24057931	24063941	1000	+	.	gene_id "MSTRG.88753"; transcript_id "MSTRG.88753.150"; exon_number "4";
chr19	StringTie	exon	24065463	24068197	1000	+	.	gene_id "MSTRG.88753"; transcript_id "MSTRG.88753.150"; exon_number "5";
chr19	StringTie	transcript	24033410	24068866	1000	+	.	gene_id "MSTRG.88753"; transcript_id "MSTRG.88753.151";
chr19	StringTie	exon	24033410	24033621	1000	+	.	gene_id "MSTRG.88753"; transcript_id "MSTRG.88753.151"; exon_number "1";
chr19	StringTie	exon	24046184	24046279	1000	+	.	gene_id "MSTRG.88753"; transcript_id "MSTRG.88753.151"; exon_number "2";
chr19	StringTie	exon	24049405	24049548	1000	+	.	gene_id "MSTRG.88753"; transcript_id "MSTRG.88753.151"; exon_number "3";
chr19	StringTie	exon	24057931	24058106	1000	+	.	gene_id "MSTRG.88753"; transcript_id "MSTRG.88753.151"; exon_number "4";
chr19	StringTie	exon	24058266	24063941	1000	+	.	gene_id "MSTRG.88753"; transcript_id "MSTRG.88753.151"; exon_number "5";
chr19	StringTie	exon	24065463	24068866	1000	+	.	gene_id "MSTRG.88753"; transcript_id "MSTRG.88753.151"; exon_number "6";
chr19	StringTie	transcript	24033412	24049714	1000	+	.	gene_id "MSTRG.88753"; transcript_id "MSTRG.88753.152";
chr19	StringTie	exon	24033412	24033621	1000	+	.	gene_id "MSTRG.88753"; transcript_id "MSTRG.88753.152"; exon_number "1";
chr19	StringTie	exon	24046184	24046279	1000	+	.	gene_id "MSTRG.88753"; transcript_id "MSTRG.88753.152"; exon_number "2";
chr19	StringTie	exon	24049410	24049548	1000	+	.	gene_id "MSTRG.88753"; transcript_id "MSTRG.88753.152"; exon_number "3";
chr19	StringTie	exon	24049662	24049714	1000	+	.	gene_id "MSTRG.88753"; transcript_id "MSTRG.88753.152"; exon_number "4";
chr19	StringTie	transcript	24033412	24066986	1000	+	.	gene_id "MSTRG.88753"; transcript_id "MSTRG.88753.153";
chr19	StringTie	exon	24033412	24033621	1000	+	.	gene_id "MSTRG.88753"; transcript_id "MSTRG.88753.153"; exon_number "1";
chr19	StringTie	exon	24046184	24046279	1000	+	.	gene_id "MSTRG.88753"; transcript_id "MSTRG.88753.153"; exon_number "2";
chr19	StringTie	exon	24049410	24049548	1000	+	.	gene_id "MSTRG.88753"; transcript_id "MSTRG.88753.153"; exon_number "3";
chr19	StringTie	exon	24057931	24058106	1000	+	.	gene_id "MSTRG.88753"; transcript_id "MSTRG.88753.153"; exon_number "4";
chr19	StringTie	exon	24063816	24063941	1000	+	.	gene_id "MSTRG.88753"; transcript_id "MSTRG.88753.153"; exon_number "5";
chr19	StringTie	exon	24065463	24066986	1000	+	.	gene_id "MSTRG.88753"; transcript_id "MSTRG.88753.153"; exon_number "6";
chr19	StringTie	transcript	24033413	24066891	1000	+	.	gene_id "MSTRG.88753"; transcript_id "MSTRG.88753.154";
chr19	StringTie	exon	24033413	24033621	1000	+	.	gene_id "MSTRG.88753"; transcript_id "MSTRG.88753.154"; exon_number "1";
chr19	StringTie	exon	24046184	24046279	1000	+	.	gene_id "MSTRG.88753"; transcript_id "MSTRG.88753.154"; exon_number "2";
chr19	StringTie	exon	24049477	24049548	1000	+	.	gene_id "MSTRG.88753"; transcript_id "MSTRG.88753.154"; exon_number "3";
chr19	StringTie	exon	24057931	24058230	1000	+	.	gene_id "MSTRG.88753"; transcript_id "MSTRG.88753.154"; exon_number "4";
chr19	StringTie	exon	24065463	24066891	1000	+	.	gene_id "MSTRG.88753"; transcript_id "MSTRG.88753.154"; exon_number "5";
chr19	StringTie	transcript	24033413	24057339	1000	+	.	gene_id "MSTRG.88753"; transcript_id "MSTRG.88753.155";
chr19	StringTie	exon	24033413	24033621	1000	+	.	gene_id "MSTRG.88753"; transcript_id "MSTRG.88753.155"; exon_number "1";
chr19	StringTie	exon	24046184	24046279	1000	+	.	gene_id "MSTRG.88753"; transcript_id "MSTRG.88753.155"; exon_number "2";
chr19	StringTie	exon	24048937	24049014	1000	+	.	gene_id "MSTRG.88753"; transcript_id "MSTRG.88753.155"; exon_number "3";
chr19	StringTie	exon	24049405	24049548	1000	+	.	gene_id "MSTRG.88753"; transcript_id "MSTRG.88753.155"; exon_number "4";
chr19	StringTie	exon	24055470	24057339	1000	+	.	gene_id "MSTRG.88753"; transcript_id "MSTRG.88753.155"; exon_number "5";
chr19	StringTie	transcript	24033413	24067668	1000	+	.	gene_id "MSTRG.88753"; transcript_id "MSTRG.88753.156";
chr19	StringTie	exon	24033413	24033621	1000	+	.	gene_id "MSTRG.88753"; transcript_id "MSTRG.88753.156"; exon_number "1";
chr19	StringTie	exon	24046184	24046279	1000	+	.	gene_id "MSTRG.88753"; transcript_id "MSTRG.88753.156"; exon_number "2";
chr19	StringTie	exon	24049405	24049548	1000	+	.	gene_id "MSTRG.88753"; transcript_id "MSTRG.88753.156"; exon_number "3";
chr19	StringTie	exon	24067052	24067175	1000	+	.	gene_id "MSTRG.88753"; transcript_id "MSTRG.88753.156"; exon_number "4";
chr19	StringTie	exon	24067650	24067668	1000	+	.	gene_id "MSTRG.88753"; transcript_id "MSTRG.88753.156"; exon_number "5";
chr19	StringTie	transcript	24033413	24108044	1000	+	.	gene_id "MSTRG.88753"; transcript_id "MSTRG.88753.157";
chr19	StringTie	exon	24033413	24033621	1000	+	.	gene_id "MSTRG.88753"; transcript_id "MSTRG.88753.157"; exon_number "1";
chr19	StringTie	exon	24046184	24046279	1000	+	.	gene_id "MSTRG.88753"; transcript_id "MSTRG.88753.157"; exon_number "2";
chr19	StringTie	exon	24049405	24049548	1000	+	.	gene_id "MSTRG.88753"; transcript_id "MSTRG.88753.157"; exon_number "3";
chr19	StringTie	exon	24105940	24106066	1000	+	.	gene_id "MSTRG.88753"; transcript_id "MSTRG.88753.157"; exon_number "4";
chr19	StringTie	exon	24106548	24106643	1000	+	.	gene_id "MSTRG.88753"; transcript_id "MSTRG.88753.157"; exon_number "5";
chr19	StringTie	exon	24107971	24108044	1000	+	.	gene_id "MSTRG.88753"; transcript_id "MSTRG.88753.157"; exon_number "6";
chr19	StringTie	transcript	24033414	24061770	1000	+	.	gene_id "MSTRG.88753"; transcript_id "MSTRG.88753.158";
chr19	StringTie	exon	24033414	24033621	1000	+	.	gene_id "MSTRG.88753"; transcript_id "MSTRG.88753.158"; exon_number "1";
chr19	StringTie	exon	24046184	24046279	1000	+	.	gene_id "MSTRG.88753"; transcript_id "MSTRG.88753.158"; exon_number "2";
chr19	StringTie	exon	24049405	24049548	1000	+	.	gene_id "MSTRG.88753"; transcript_id "MSTRG.88753.158"; exon_number "3";
chr19	StringTie	exon	24055470	24055726	1000	+	.	gene_id "MSTRG.88753"; transcript_id "MSTRG.88753.158"; exon_number "4";
chr19	StringTie	exon	24057931	24058230	1000	+	.	gene_id "MSTRG.88753"; transcript_id "MSTRG.88753.158"; exon_number "5";
chr19	StringTie	exon	24059990	24061770	1000	+	.	gene_id "MSTRG.88753"; transcript_id "MSTRG.88753.158"; exon_number "6";
chr19	StringTie	transcript	24033414	24056337	1000	+	.	gene_id "MSTRG.88753"; transcript_id "MSTRG.88753.159";
chr19	StringTie	exon	24033414	24033621	1000	+	.	gene_id "MSTRG.88753"; transcript_id "MSTRG.88753.159"; exon_number "1";
chr19	StringTie	exon	24046184	24046279	1000	+	.	gene_id "MSTRG.88753"; transcript_id "MSTRG.88753.159"; exon_number "2";
chr19	StringTie	exon	24049477	24049548	1000	+	.	gene_id "MSTRG.88753"; transcript_id "MSTRG.88753.159"; exon_number "3";
chr19	StringTie	exon	24055982	24056337	1000	+	.	gene_id "MSTRG.88753"; transcript_id "MSTRG.88753.159"; exon_number "4";
chr19	StringTie	transcript	23914867	23949076	1000	+	.	gene_id "MSTRG.88753"; transcript_id "MSTRG.88753.16";
chr19	StringTie	exon	23914867	23914997	1000	+	.	gene_id "MSTRG.88753"; transcript_id "MSTRG.88753.16"; exon_number "1";
chr19	StringTie	exon	23919373	23919499	1000	+	.	gene_id "MSTRG.88753"; transcript_id "MSTRG.88753.16"; exon_number "2";
chr19	StringTie	exon	23919987	23920082	1000	+	.	gene_id "MSTRG.88753"; transcript_id "MSTRG.88753.16"; exon_number "3";
chr19	StringTie	exon	23932343	23932558	1000	+	.	gene_id "MSTRG.88753"; transcript_id "MSTRG.88753.16"; exon_number "4";
chr19	StringTie	exon	23936779	23937402	1000	+	.	gene_id "MSTRG.88753"; transcript_id "MSTRG.88753.16"; exon_number "5";
chr19	StringTie	exon	23937443	23937711	1000	+	.	gene_id "MSTRG.88753"; transcript_id "MSTRG.88753.16"; exon_number "6";
chr19	StringTie	exon	23943494	23949076	1000	+	.	gene_id "MSTRG.88753"; transcript_id "MSTRG.88753.16"; exon_number "7";
chr19	StringTie	transcript	24033414	24067186	1000	+	.	gene_id "MSTRG.88753"; transcript_id "MSTRG.88753.160";
chr19	StringTie	exon	24033414	24033621	1000	+	.	gene_id "MSTRG.88753"; transcript_id "MSTRG.88753.160"; exon_number "1";
chr19	StringTie	exon	24046184	24046279	1000	+	.	gene_id "MSTRG.88753"; transcript_id "MSTRG.88753.160"; exon_number "2";
chr19	StringTie	exon	24049410	24049548	1000	+	.	gene_id "MSTRG.88753"; transcript_id "MSTRG.88753.160"; exon_number "3";
chr19	StringTie	exon	24067052	24067186	1000	+	.	gene_id "MSTRG.88753"; transcript_id "MSTRG.88753.160"; exon_number "4";
chr19	StringTie	transcript	24033414	24059226	1000	+	.	gene_id "MSTRG.88753"; transcript_id "MSTRG.88753.161";
chr19	StringTie	exon	24033414	24033621	1000	+	.	gene_id "MSTRG.88753"; transcript_id "MSTRG.88753.161"; exon_number "1";
chr19	StringTie	exon	24046184	24046279	1000	+	.	gene_id "MSTRG.88753"; transcript_id "MSTRG.88753.161"; exon_number "2";
chr19	StringTie	exon	24049405	24049548	1000	+	.	gene_id "MSTRG.88753"; transcript_id "MSTRG.88753.161"; exon_number "3";
chr19	StringTie	exon	24057931	24058300	1000	+	.	gene_id "MSTRG.88753"; transcript_id "MSTRG.88753.161"; exon_number "4";
chr19	StringTie	exon	24059026	24059226	1000	+	.	gene_id "MSTRG.88753"; transcript_id "MSTRG.88753.161"; exon_number "5";
chr19	StringTie	transcript	24033414	24067272	1000	+	.	gene_id "MSTRG.88753"; transcript_id "MSTRG.88753.162";
chr19	StringTie	exon	24033414	24033621	1000	+	.	gene_id "MSTRG.88753"; transcript_id "MSTRG.88753.162"; exon_number "1";
chr19	StringTie	exon	24046184	24046279	1000	+	.	gene_id "MSTRG.88753"; transcript_id "MSTRG.88753.162"; exon_number "2";
chr19	StringTie	exon	24049410	24049548	1000	+	.	gene_id "MSTRG.88753"; transcript_id "MSTRG.88753.162"; exon_number "3";
chr19	StringTie	exon	24063816	24063941	1000	+	.	gene_id "MSTRG.88753"; transcript_id "MSTRG.88753.162"; exon_number "4";
chr19	StringTie	exon	24065463	24067272	1000	+	.	gene_id "MSTRG.88753"; transcript_id "MSTRG.88753.162"; exon_number "5";
chr19	StringTie	transcript	24033414	24072925	1000	+	.	gene_id "MSTRG.88753"; transcript_id "MSTRG.88753.163";
chr19	StringTie	exon	24033414	24033621	1000	+	.	gene_id "MSTRG.88753"; transcript_id "MSTRG.88753.163"; exon_number "1";
chr19	StringTie	exon	24046184	24046279	1000	+	.	gene_id "MSTRG.88753"; transcript_id "MSTRG.88753.163"; exon_number "2";
chr19	StringTie	exon	24049405	24049548	1000	+	.	gene_id "MSTRG.88753"; transcript_id "MSTRG.88753.163"; exon_number "3";
chr19	StringTie	exon	24057931	24058106	1000	+	.	gene_id "MSTRG.88753"; transcript_id "MSTRG.88753.163"; exon_number "4";
chr19	StringTie	exon	24067052	24067175	1000	+	.	gene_id "MSTRG.88753"; transcript_id "MSTRG.88753.163"; exon_number "5";
chr19	StringTie	exon	24072780	24072925	1000	+	.	gene_id "MSTRG.88753"; transcript_id "MSTRG.88753.163"; exon_number "6";
chr19	StringTie	transcript	24033418	24054363	1000	+	.	gene_id "MSTRG.88753"; transcript_id "MSTRG.88753.164";
chr19	StringTie	exon	24033418	24033621	1000	+	.	gene_id "MSTRG.88753"; transcript_id "MSTRG.88753.164"; exon_number "1";
chr19	StringTie	exon	24046184	24046279	1000	+	.	gene_id "MSTRG.88753"; transcript_id "MSTRG.88753.164"; exon_number "2";
chr19	StringTie	exon	24049405	24049548	1000	+	.	gene_id "MSTRG.88753"; transcript_id "MSTRG.88753.164"; exon_number "3";
chr19	StringTie	exon	24054187	24054363	1000	+	.	gene_id "MSTRG.88753"; transcript_id "MSTRG.88753.164"; exon_number "4";
chr19	StringTie	transcript	24033418	24071756	1000	+	.	gene_id "MSTRG.88753"; transcript_id "MSTRG.88753.165";
chr19	StringTie	exon	24033418	24033621	1000	+	.	gene_id "MSTRG.88753"; transcript_id "MSTRG.88753.165"; exon_number "1";
chr19	StringTie	exon	24042443	24043109	1000	+	.	gene_id "MSTRG.88753"; transcript_id "MSTRG.88753.165"; exon_number "2";
chr19	StringTie	exon	24046184	24046279	1000	+	.	gene_id "MSTRG.88753"; transcript_id "MSTRG.88753.165"; exon_number "3";
chr19	StringTie	exon	24049405	24071756	1000	+	.	gene_id "MSTRG.88753"; transcript_id "MSTRG.88753.165"; exon_number "4";
chr19	StringTie	transcript	24033418	24071450	1000	+	.	gene_id "MSTRG.88753"; transcript_id "MSTRG.88753.166";
chr19	StringTie	exon	24033418	24033621	1000	+	.	gene_id "MSTRG.88753"; transcript_id "MSTRG.88753.166"; exon_number "1";
chr19	StringTie	exon	24046184	24046279	1000	+	.	gene_id "MSTRG.88753"; transcript_id "MSTRG.88753.166"; exon_number "2";
chr19	StringTie	exon	24049405	24049548	1000	+	.	gene_id "MSTRG.88753"; transcript_id "MSTRG.88753.166"; exon_number "3";
chr19	StringTie	exon	24057931	24062014	1000	+	.	gene_id "MSTRG.88753"; transcript_id "MSTRG.88753.166"; exon_number "4";
chr19	StringTie	exon	24069882	24071450	1000	+	.	gene_id "MSTRG.88753"; transcript_id "MSTRG.88753.166"; exon_number "5";
chr19	StringTie	transcript	24033418	24049990	1000	+	.	gene_id "MSTRG.88753"; transcript_id "MSTRG.88753.167";
chr19	StringTie	exon	24033418	24033621	1000	+	.	gene_id "MSTRG.88753"; transcript_id "MSTRG.88753.167"; exon_number "1";
chr19	StringTie	exon	24046184	24046279	1000	+	.	gene_id "MSTRG.88753"; transcript_id "MSTRG.88753.167"; exon_number "2";
chr19	StringTie	exon	24049477	24049548	1000	+	.	gene_id "MSTRG.88753"; transcript_id "MSTRG.88753.167"; exon_number "3";
chr19	StringTie	exon	24049769	24049839	1000	+	.	gene_id "MSTRG.88753"; transcript_id "MSTRG.88753.167"; exon_number "4";
chr19	StringTie	exon	24049939	24049990	1000	+	.	gene_id "MSTRG.88753"; transcript_id "MSTRG.88753.167"; exon_number "5";
chr19	StringTie	transcript	24033418	24085927	1000	+	.	gene_id "MSTRG.88753"; transcript_id "MSTRG.88753.168";
chr19	StringTie	exon	24033418	24033621	1000	+	.	gene_id "MSTRG.88753"; transcript_id "MSTRG.88753.168"; exon_number "1";
chr19	StringTie	exon	24046184	24046279	1000	+	.	gene_id "MSTRG.88753"; transcript_id "MSTRG.88753.168"; exon_number "2";
chr19	StringTie	exon	24048937	24049014	1000	+	.	gene_id "MSTRG.88753"; transcript_id "MSTRG.88753.168"; exon_number "3";
chr19	StringTie	exon	24049405	24049548	1000	+	.	gene_id "MSTRG.88753"; transcript_id "MSTRG.88753.168"; exon_number "4";
chr19	StringTie	exon	24057931	24063941	1000	+	.	gene_id "MSTRG.88753"; transcript_id "MSTRG.88753.168"; exon_number "5";
chr19	StringTie	exon	24065463	24067175	1000	+	.	gene_id "MSTRG.88753"; transcript_id "MSTRG.88753.168"; exon_number "6";
chr19	StringTie	exon	24072780	24085927	1000	+	.	gene_id "MSTRG.88753"; transcript_id "MSTRG.88753.168"; exon_number "7";
chr19	StringTie	transcript	24033418	24130180	1000	+	.	gene_id "MSTRG.88753"; transcript_id "MSTRG.88753.169";
chr19	StringTie	exon	24033418	24033621	1000	+	.	gene_id "MSTRG.88753"; transcript_id "MSTRG.88753.169"; exon_number "1";
chr19	StringTie	exon	24046184	24046279	1000	+	.	gene_id "MSTRG.88753"; transcript_id "MSTRG.88753.169"; exon_number "2";
chr19	StringTie	exon	24048937	24049014	1000	+	.	gene_id "MSTRG.88753"; transcript_id "MSTRG.88753.169"; exon_number "3";
chr19	StringTie	exon	24049405	24049548	1000	+	.	gene_id "MSTRG.88753"; transcript_id "MSTRG.88753.169"; exon_number "4";
chr19	StringTie	exon	24063816	24077525	1000	+	.	gene_id "MSTRG.88753"; transcript_id "MSTRG.88753.169"; exon_number "5";
chr19	StringTie	exon	24105940	24106066	1000	+	.	gene_id "MSTRG.88753"; transcript_id "MSTRG.88753.169"; exon_number "6";
chr19	StringTie	exon	24106548	24106643	1000	+	.	gene_id "MSTRG.88753"; transcript_id "MSTRG.88753.169"; exon_number "7";
chr19	StringTie	exon	24126254	24130180	1000	+	.	gene_id "MSTRG.88753"; transcript_id "MSTRG.88753.169"; exon_number "8";
chr19	StringTie	transcript	23914873	23921541	1000	+	.	gene_id "MSTRG.88753"; transcript_id "MSTRG.88753.17";
chr19	StringTie	exon	23914873	23914997	1000	+	.	gene_id "MSTRG.88753"; transcript_id "MSTRG.88753.17"; exon_number "1";
chr19	StringTie	exon	23919373	23919499	1000	+	.	gene_id "MSTRG.88753"; transcript_id "MSTRG.88753.17"; exon_number "2";
chr19	StringTie	exon	23920008	23921541	1000	+	.	gene_id "MSTRG.88753"; transcript_id "MSTRG.88753.17"; exon_number "3";
chr19	StringTie	transcript	24033419	24067867	1000	+	.	gene_id "MSTRG.88753"; transcript_id "MSTRG.88753.170";
chr19	StringTie	exon	24033419	24033621	1000	+	.	gene_id "MSTRG.88753"; transcript_id "MSTRG.88753.170"; exon_number "1";
chr19	StringTie	exon	24046184	24046279	1000	+	.	gene_id "MSTRG.88753"; transcript_id "MSTRG.88753.170"; exon_number "2";
chr19	StringTie	exon	24048937	24049014	1000	+	.	gene_id "MSTRG.88753"; transcript_id "MSTRG.88753.170"; exon_number "3";
chr19	StringTie	exon	24049410	24049548	1000	+	.	gene_id "MSTRG.88753"; transcript_id "MSTRG.88753.170"; exon_number "4";
chr19	StringTie	exon	24057931	24058106	1000	+	.	gene_id "MSTRG.88753"; transcript_id "MSTRG.88753.170"; exon_number "5";
chr19	StringTie	exon	24065463	24067867	1000	+	.	gene_id "MSTRG.88753"; transcript_id "MSTRG.88753.170"; exon_number "6";
chr19	StringTie	transcript	24033421	24067613	1000	+	.	gene_id "MSTRG.88753"; transcript_id "MSTRG.88753.171";
chr19	StringTie	exon	24033421	24033621	1000	+	.	gene_id "MSTRG.88753"; transcript_id "MSTRG.88753.171"; exon_number "1";
chr19	StringTie	exon	24046184	24046279	1000	+	.	gene_id "MSTRG.88753"; transcript_id "MSTRG.88753.171"; exon_number "2";
chr19	StringTie	exon	24048937	24049014	1000	+	.	gene_id "MSTRG.88753"; transcript_id "MSTRG.88753.171"; exon_number "3";
chr19	StringTie	exon	24049405	24049548	1000	+	.	gene_id "MSTRG.88753"; transcript_id "MSTRG.88753.171"; exon_number "4";
chr19	StringTie	exon	24063816	24063941	1000	+	.	gene_id "MSTRG.88753"; transcript_id "MSTRG.88753.171"; exon_number "5";
chr19	StringTie	exon	24065463	24067613	1000	+	.	gene_id "MSTRG.88753"; transcript_id "MSTRG.88753.171"; exon_number "6";
chr19	StringTie	transcript	24033421	24067673	1000	+	.	gene_id "MSTRG.88753"; transcript_id "MSTRG.88753.172";
chr19	StringTie	exon	24033421	24033621	1000	+	.	gene_id "MSTRG.88753"; transcript_id "MSTRG.88753.172"; exon_number "1";
chr19	StringTie	exon	24046184	24046279	1000	+	.	gene_id "MSTRG.88753"; transcript_id "MSTRG.88753.172"; exon_number "2";
chr19	StringTie	exon	24048937	24049014	1000	+	.	gene_id "MSTRG.88753"; transcript_id "MSTRG.88753.172"; exon_number "3";
chr19	StringTie	exon	24049405	24049548	1000	+	.	gene_id "MSTRG.88753"; transcript_id "MSTRG.88753.172"; exon_number "4";
chr19	StringTie	exon	24057931	24058106	1000	+	.	gene_id "MSTRG.88753"; transcript_id "MSTRG.88753.172"; exon_number "5";
chr19	StringTie	exon	24063819	24063941	1000	+	.	gene_id "MSTRG.88753"; transcript_id "MSTRG.88753.172"; exon_number "6";
chr19	StringTie	exon	24065463	24067673	1000	+	.	gene_id "MSTRG.88753"; transcript_id "MSTRG.88753.172"; exon_number "7";
chr19	StringTie	transcript	24033422	24049551	1000	+	.	gene_id "MSTRG.88753"; transcript_id "MSTRG.88753.173";
chr19	StringTie	exon	24033422	24033621	1000	+	.	gene_id "MSTRG.88753"; transcript_id "MSTRG.88753.173"; exon_number "1";
chr19	StringTie	exon	24036253	24036382	1000	+	.	gene_id "MSTRG.88753"; transcript_id "MSTRG.88753.173"; exon_number "2";
chr19	StringTie	exon	24046184	24046279	1000	+	.	gene_id "MSTRG.88753"; transcript_id "MSTRG.88753.173"; exon_number "3";
chr19	StringTie	exon	24049477	24049551	1000	+	.	gene_id "MSTRG.88753"; transcript_id "MSTRG.88753.173"; exon_number "4";
chr19	StringTie	transcript	24033422	24067202	1000	+	.	gene_id "MSTRG.88753"; transcript_id "MSTRG.88753.174";
chr19	StringTie	exon	24033422	24033621	1000	+	.	gene_id "MSTRG.88753"; transcript_id "MSTRG.88753.174"; exon_number "1";
chr19	StringTie	exon	24046184	24046279	1000	+	.	gene_id "MSTRG.88753"; transcript_id "MSTRG.88753.174"; exon_number "2";
chr19	StringTie	exon	24049410	24049548	1000	+	.	gene_id "MSTRG.88753"; transcript_id "MSTRG.88753.174"; exon_number "3";
chr19	StringTie	exon	24063816	24063941	1000	+	.	gene_id "MSTRG.88753"; transcript_id "MSTRG.88753.174"; exon_number "4";
chr19	StringTie	exon	24067052	24067202	1000	+	.	gene_id "MSTRG.88753"; transcript_id "MSTRG.88753.174"; exon_number "5";
chr19	StringTie	transcript	24033422	24056461	1000	+	.	gene_id "MSTRG.88753"; transcript_id "MSTRG.88753.175";
chr19	StringTie	exon	24033422	24033621	1000	+	.	gene_id "MSTRG.88753"; transcript_id "MSTRG.88753.175"; exon_number "1";
chr19	StringTie	exon	24042443	24042722	1000	+	.	gene_id "MSTRG.88753"; transcript_id "MSTRG.88753.175"; exon_number "2";
chr19	StringTie	exon	24046184	24046279	1000	+	.	gene_id "MSTRG.88753"; transcript_id "MSTRG.88753.175"; exon_number "3";
chr19	StringTie	exon	24048937	24049014	1000	+	.	gene_id "MSTRG.88753"; transcript_id "MSTRG.88753.175"; exon_number "4";
chr19	StringTie	exon	24049410	24049548	1000	+	.	gene_id "MSTRG.88753"; transcript_id "MSTRG.88753.175"; exon_number "5";
chr19	StringTie	exon	24055982	24056461	1000	+	.	gene_id "MSTRG.88753"; transcript_id "MSTRG.88753.175"; exon_number "6";
chr19	StringTie	transcript	24033423	24067813	1000	+	.	gene_id "MSTRG.88753"; transcript_id "MSTRG.88753.176";
chr19	StringTie	exon	24033423	24033621	1000	+	.	gene_id "MSTRG.88753"; transcript_id "MSTRG.88753.176"; exon_number "1";
chr19	StringTie	exon	24046184	24046279	1000	+	.	gene_id "MSTRG.88753"; transcript_id "MSTRG.88753.176"; exon_number "2";
chr19	StringTie	exon	24048937	24049014	1000	+	.	gene_id "MSTRG.88753"; transcript_id "MSTRG.88753.176"; exon_number "3";
chr19	StringTie	exon	24049477	24049548	1000	+	.	gene_id "MSTRG.88753"; transcript_id "MSTRG.88753.176"; exon_number "4";
chr19	StringTie	exon	24057931	24058106	1000	+	.	gene_id "MSTRG.88753"; transcript_id "MSTRG.88753.176"; exon_number "5";
chr19	StringTie	exon	24063816	24067813	1000	+	.	gene_id "MSTRG.88753"; transcript_id "MSTRG.88753.176"; exon_number "6";
chr19	StringTie	transcript	24033424	24069157	1000	+	.	gene_id "MSTRG.88753"; transcript_id "MSTRG.88753.177";
chr19	StringTie	exon	24033424	24033621	1000	+	.	gene_id "MSTRG.88753"; transcript_id "MSTRG.88753.177"; exon_number "1";
chr19	StringTie	exon	24036253	24036382	1000	+	.	gene_id "MSTRG.88753"; transcript_id "MSTRG.88753.177"; exon_number "2";
chr19	StringTie	exon	24042443	24042722	1000	+	.	gene_id "MSTRG.88753"; transcript_id "MSTRG.88753.177"; exon_number "3";
chr19	StringTie	exon	24046184	24046279	1000	+	.	gene_id "MSTRG.88753"; transcript_id "MSTRG.88753.177"; exon_number "4";
chr19	StringTie	exon	24049405	24069157	1000	+	.	gene_id "MSTRG.88753"; transcript_id "MSTRG.88753.177"; exon_number "5";
chr19	StringTie	transcript	24033426	24067566	1000	+	.	gene_id "MSTRG.88753"; transcript_id "MSTRG.88753.178";
chr19	StringTie	exon	24033426	24033621	1000	+	.	gene_id "MSTRG.88753"; transcript_id "MSTRG.88753.178"; exon_number "1";
chr19	StringTie	exon	24042443	24042722	1000	+	.	gene_id "MSTRG.88753"; transcript_id "MSTRG.88753.178"; exon_number "2";
chr19	StringTie	exon	24046184	24046279	1000	+	.	gene_id "MSTRG.88753"; transcript_id "MSTRG.88753.178"; exon_number "3";
chr19	StringTie	exon	24049410	24049548	1000	+	.	gene_id "MSTRG.88753"; transcript_id "MSTRG.88753.178"; exon_number "4";
chr19	StringTie	exon	24067052	24067566	1000	+	.	gene_id "MSTRG.88753"; transcript_id "MSTRG.88753.178"; exon_number "5";
chr19	StringTie	transcript	24033426	24059187	1000	+	.	gene_id "MSTRG.88753"; transcript_id "MSTRG.88753.179";
chr19	StringTie	exon	24033426	24033621	1000	+	.	gene_id "MSTRG.88753"; transcript_id "MSTRG.88753.179"; exon_number "1";
chr19	StringTie	exon	24042443	24042722	1000	+	.	gene_id "MSTRG.88753"; transcript_id "MSTRG.88753.179"; exon_number "2";
chr19	StringTie	exon	24046184	24046279	1000	+	.	gene_id "MSTRG.88753"; transcript_id "MSTRG.88753.179"; exon_number "3";
chr19	StringTie	exon	24048963	24049014	1000	+	.	gene_id "MSTRG.88753"; transcript_id "MSTRG.88753.179"; exon_number "4";
chr19	StringTie	exon	24049405	24049548	1000	+	.	gene_id "MSTRG.88753"; transcript_id "MSTRG.88753.179"; exon_number "5";
chr19	StringTie	exon	24057931	24059187	1000	+	.	gene_id "MSTRG.88753"; transcript_id "MSTRG.88753.179"; exon_number "6";
chr19	StringTie	transcript	23914875	23944755	1000	+	.	gene_id "MSTRG.88753"; transcript_id "MSTRG.88753.18";
chr19	StringTie	exon	23914875	23915010	1000	+	.	gene_id "MSTRG.88753"; transcript_id "MSTRG.88753.18"; exon_number "1";
chr19	StringTie	exon	23919373	23919499	1000	+	.	gene_id "MSTRG.88753"; transcript_id "MSTRG.88753.18"; exon_number "2";
chr19	StringTie	exon	23919987	23920082	1000	+	.	gene_id "MSTRG.88753"; transcript_id "MSTRG.88753.18"; exon_number "3";
chr19	StringTie	exon	23932343	23932558	1000	+	.	gene_id "MSTRG.88753"; transcript_id "MSTRG.88753.18"; exon_number "4";
chr19	StringTie	exon	23936779	23937711	1000	+	.	gene_id "MSTRG.88753"; transcript_id "MSTRG.88753.18"; exon_number "5";
chr19	StringTie	exon	23943494	23944755	1000	+	.	gene_id "MSTRG.88753"; transcript_id "MSTRG.88753.18"; exon_number "6";
chr19	StringTie	transcript	24033426	24063622	1000	+	.	gene_id "MSTRG.88753"; transcript_id "MSTRG.88753.180";
chr19	StringTie	exon	24033426	24033621	1000	+	.	gene_id "MSTRG.88753"; transcript_id "MSTRG.88753.180"; exon_number "1";
chr19	StringTie	exon	24046184	24046279	1000	+	.	gene_id "MSTRG.88753"; transcript_id "MSTRG.88753.180"; exon_number "2";
chr19	StringTie	exon	24049405	24049548	1000	+	.	gene_id "MSTRG.88753"; transcript_id "MSTRG.88753.180"; exon_number "3";
chr19	StringTie	exon	24050185	24050302	1000	+	.	gene_id "MSTRG.88753"; transcript_id "MSTRG.88753.180"; exon_number "4";
chr19	StringTie	exon	24057931	24058106	1000	+	.	gene_id "MSTRG.88753"; transcript_id "MSTRG.88753.180"; exon_number "5";
chr19	StringTie	exon	24061156	24063622	1000	+	.	gene_id "MSTRG.88753"; transcript_id "MSTRG.88753.180"; exon_number "6";
chr19	StringTie	transcript	24033426	24067600	1000	+	.	gene_id "MSTRG.88753"; transcript_id "MSTRG.88753.181";
chr19	StringTie	exon	24033426	24033621	1000	+	.	gene_id "MSTRG.88753"; transcript_id "MSTRG.88753.181"; exon_number "1";
chr19	StringTie	exon	24042443	24042722	1000	+	.	gene_id "MSTRG.88753"; transcript_id "MSTRG.88753.181"; exon_number "2";
chr19	StringTie	exon	24046184	24046279	1000	+	.	gene_id "MSTRG.88753"; transcript_id "MSTRG.88753.181"; exon_number "3";
chr19	StringTie	exon	24048937	24049014	1000	+	.	gene_id "MSTRG.88753"; transcript_id "MSTRG.88753.181"; exon_number "4";
chr19	StringTie	exon	24049477	24049548	1000	+	.	gene_id "MSTRG.88753"; transcript_id "MSTRG.88753.181"; exon_number "5";
chr19	StringTie	exon	24057931	24058106	1000	+	.	gene_id "MSTRG.88753"; transcript_id "MSTRG.88753.181"; exon_number "6";
chr19	StringTie	exon	24063816	24063941	1000	+	.	gene_id "MSTRG.88753"; transcript_id "MSTRG.88753.181"; exon_number "7";
chr19	StringTie	exon	24065463	24067600	1000	+	.	gene_id "MSTRG.88753"; transcript_id "MSTRG.88753.181"; exon_number "8";
chr19	StringTie	transcript	24033427	24050280	1000	+	.	gene_id "MSTRG.88753"; transcript_id "MSTRG.88753.182";
chr19	StringTie	exon	24033427	24033621	1000	+	.	gene_id "MSTRG.88753"; transcript_id "MSTRG.88753.182"; exon_number "1";
chr19	StringTie	exon	24036253	24036382	1000	+	.	gene_id "MSTRG.88753"; transcript_id "MSTRG.88753.182"; exon_number "2";
chr19	StringTie	exon	24042443	24042722	1000	+	.	gene_id "MSTRG.88753"; transcript_id "MSTRG.88753.182"; exon_number "3";
chr19	StringTie	exon	24046184	24046279	1000	+	.	gene_id "MSTRG.88753"; transcript_id "MSTRG.88753.182"; exon_number "4";
chr19	StringTie	exon	24049405	24049548	1000	+	.	gene_id "MSTRG.88753"; transcript_id "MSTRG.88753.182"; exon_number "5";
chr19	StringTie	exon	24050185	24050280	1000	+	.	gene_id "MSTRG.88753"; transcript_id "MSTRG.88753.182"; exon_number "6";
chr19	StringTie	transcript	24033429	24056762	1000	+	.	gene_id "MSTRG.88753"; transcript_id "MSTRG.88753.183";
chr19	StringTie	exon	24033429	24033621	1000	+	.	gene_id "MSTRG.88753"; transcript_id "MSTRG.88753.183"; exon_number "1";
chr19	StringTie	exon	24046184	24046279	1000	+	.	gene_id "MSTRG.88753"; transcript_id "MSTRG.88753.183"; exon_number "2";
chr19	StringTie	exon	24048963	24049014	1000	+	.	gene_id "MSTRG.88753"; transcript_id "MSTRG.88753.183"; exon_number "3";
chr19	StringTie	exon	24049405	24049548	1000	+	.	gene_id "MSTRG.88753"; transcript_id "MSTRG.88753.183"; exon_number "4";
chr19	StringTie	exon	24055982	24056762	1000	+	.	gene_id "MSTRG.88753"; transcript_id "MSTRG.88753.183"; exon_number "5";
chr19	StringTie	transcript	24033431	24071734	1000	+	.	gene_id "MSTRG.88753"; transcript_id "MSTRG.88753.184";
chr19	StringTie	exon	24033431	24033621	1000	+	.	gene_id "MSTRG.88753"; transcript_id "MSTRG.88753.184"; exon_number "1";
chr19	StringTie	exon	24046184	24046279	1000	+	.	gene_id "MSTRG.88753"; transcript_id "MSTRG.88753.184"; exon_number "2";
chr19	StringTie	exon	24049410	24049548	1000	+	.	gene_id "MSTRG.88753"; transcript_id "MSTRG.88753.184"; exon_number "3";
chr19	StringTie	exon	24050185	24071734	1000	+	.	gene_id "MSTRG.88753"; transcript_id "MSTRG.88753.184"; exon_number "4";
chr19	StringTie	transcript	24033431	24061372	1000	+	.	gene_id "MSTRG.88753"; transcript_id "MSTRG.88753.185";
chr19	StringTie	exon	24033431	24033621	1000	+	.	gene_id "MSTRG.88753"; transcript_id "MSTRG.88753.185"; exon_number "1";
chr19	StringTie	exon	24046184	24046279	1000	+	.	gene_id "MSTRG.88753"; transcript_id "MSTRG.88753.185"; exon_number "2";
chr19	StringTie	exon	24049405	24049548	1000	+	.	gene_id "MSTRG.88753"; transcript_id "MSTRG.88753.185"; exon_number "3";
chr19	StringTie	exon	24057931	24058300	1000	+	.	gene_id "MSTRG.88753"; transcript_id "MSTRG.88753.185"; exon_number "4";
chr19	StringTie	exon	24061156	24061372	1000	+	.	gene_id "MSTRG.88753"; transcript_id "MSTRG.88753.185"; exon_number "5";
chr19	StringTie	transcript	24033431	24077561	1000	+	.	gene_id "MSTRG.88753"; transcript_id "MSTRG.88753.186";
chr19	StringTie	exon	24033431	24033621	1000	+	.	gene_id "MSTRG.88753"; transcript_id "MSTRG.88753.186"; exon_number "1";
chr19	StringTie	exon	24046184	24046279	1000	+	.	gene_id "MSTRG.88753"; transcript_id "MSTRG.88753.186"; exon_number "2";
chr19	StringTie	exon	24048937	24049014	1000	+	.	gene_id "MSTRG.88753"; transcript_id "MSTRG.88753.186"; exon_number "3";
chr19	StringTie	exon	24049405	24049548	1000	+	.	gene_id "MSTRG.88753"; transcript_id "MSTRG.88753.186"; exon_number "4";
chr19	StringTie	exon	24057931	24067175	1000	+	.	gene_id "MSTRG.88753"; transcript_id "MSTRG.88753.186"; exon_number "5";
chr19	StringTie	exon	24072780	24077561	1000	+	.	gene_id "MSTRG.88753"; transcript_id "MSTRG.88753.186"; exon_number "6";
chr19	StringTie	transcript	24033431	24129985	1000	+	.	gene_id "MSTRG.88753"; transcript_id "MSTRG.88753.187";
chr19	StringTie	exon	24033431	24033621	1000	+	.	gene_id "MSTRG.88753"; transcript_id "MSTRG.88753.187"; exon_number "1";
chr19	StringTie	exon	24046184	24046279	1000	+	.	gene_id "MSTRG.88753"; transcript_id "MSTRG.88753.187"; exon_number "2";
chr19	StringTie	exon	24048937	24049014	1000	+	.	gene_id "MSTRG.88753"; transcript_id "MSTRG.88753.187"; exon_number "3";
chr19	StringTie	exon	24049405	24063941	1000	+	.	gene_id "MSTRG.88753"; transcript_id "MSTRG.88753.187"; exon_number "4";
chr19	StringTie	exon	24065463	24087337	1000	+	.	gene_id "MSTRG.88753"; transcript_id "MSTRG.88753.187"; exon_number "5";
chr19	StringTie	exon	24105940	24106066	1000	+	.	gene_id "MSTRG.88753"; transcript_id "MSTRG.88753.187"; exon_number "6";
chr19	StringTie	exon	24106548	24106643	1000	+	.	gene_id "MSTRG.88753"; transcript_id "MSTRG.88753.187"; exon_number "7";
chr19	StringTie	exon	24126254	24129985	1000	+	.	gene_id "MSTRG.88753"; transcript_id "MSTRG.88753.187"; exon_number "8";
chr19	StringTie	transcript	24033431	24069168	1000	+	.	gene_id "MSTRG.88753"; transcript_id "MSTRG.88753.188";
chr19	StringTie	exon	24033431	24033621	1000	+	.	gene_id "MSTRG.88753"; transcript_id "MSTRG.88753.188"; exon_number "1";
chr19	StringTie	exon	24046184	24046279	1000	+	.	gene_id "MSTRG.88753"; transcript_id "MSTRG.88753.188"; exon_number "2";
chr19	StringTie	exon	24048937	24049014	1000	+	.	gene_id "MSTRG.88753"; transcript_id "MSTRG.88753.188"; exon_number "3";
chr19	StringTie	exon	24049405	24049548	1000	+	.	gene_id "MSTRG.88753"; transcript_id "MSTRG.88753.188"; exon_number "4";
chr19	StringTie	exon	24057931	24058106	1000	+	.	gene_id "MSTRG.88753"; transcript_id "MSTRG.88753.188"; exon_number "5";
chr19	StringTie	exon	24063816	24063941	1000	+	.	gene_id "MSTRG.88753"; transcript_id "MSTRG.88753.188"; exon_number "6";
chr19	StringTie	exon	24065463	24067175	1000	+	.	gene_id "MSTRG.88753"; transcript_id "MSTRG.88753.188"; exon_number "7";
chr19	StringTie	exon	24067650	24069168	1000	+	.	gene_id "MSTRG.88753"; transcript_id "MSTRG.88753.188"; exon_number "8";
chr19	StringTie	transcript	24033432	24071807	1000	+	.	gene_id "MSTRG.88753"; transcript_id "MSTRG.88753.189";
chr19	StringTie	exon	24033432	24033621	1000	+	.	gene_id "MSTRG.88753"; transcript_id "MSTRG.88753.189"; exon_number "1";
chr19	StringTie	exon	24042443	24042722	1000	+	.	gene_id "MSTRG.88753"; transcript_id "MSTRG.88753.189"; exon_number "2";
chr19	StringTie	exon	24046184	24046279	1000	+	.	gene_id "MSTRG.88753"; transcript_id "MSTRG.88753.189"; exon_number "3";
chr19	StringTie	exon	24049405	24049548	1000	+	.	gene_id "MSTRG.88753"; transcript_id "MSTRG.88753.189"; exon_number "4";
chr19	StringTie	exon	24057931	24058106	1000	+	.	gene_id "MSTRG.88753"; transcript_id "MSTRG.88753.189"; exon_number "5";
chr19	StringTie	exon	24065463	24071807	1000	+	.	gene_id "MSTRG.88753"; transcript_id "MSTRG.88753.189"; exon_number "6";
chr19	StringTie	transcript	23914876	23929553	1000	+	.	gene_id "MSTRG.88753"; transcript_id "MSTRG.88753.19";
chr19	StringTie	exon	23914876	23914997	1000	+	.	gene_id "MSTRG.88753"; transcript_id "MSTRG.88753.19"; exon_number "1";
chr19	StringTie	exon	23916972	23917077	1000	+	.	gene_id "MSTRG.88753"; transcript_id "MSTRG.88753.19"; exon_number "2";
chr19	StringTie	exon	23919373	23919499	1000	+	.	gene_id "MSTRG.88753"; transcript_id "MSTRG.88753.19"; exon_number "3";
chr19	StringTie	exon	23919987	23920082	1000	+	.	gene_id "MSTRG.88753"; transcript_id "MSTRG.88753.19"; exon_number "4";
chr19	StringTie	exon	23926256	23929553	1000	+	.	gene_id "MSTRG.88753"; transcript_id "MSTRG.88753.19"; exon_number "5";
chr19	StringTie	transcript	24033433	24067011	1000	+	.	gene_id "MSTRG.88753"; transcript_id "MSTRG.88753.190";
chr19	StringTie	exon	24033433	24033621	1000	+	.	gene_id "MSTRG.88753"; transcript_id "MSTRG.88753.190"; exon_number "1";
chr19	StringTie	exon	24046184	24046279	1000	+	.	gene_id "MSTRG.88753"; transcript_id "MSTRG.88753.190"; exon_number "2";
chr19	StringTie	exon	24049405	24049548	1000	+	.	gene_id "MSTRG.88753"; transcript_id "MSTRG.88753.190"; exon_number "3";
chr19	StringTie	exon	24058266	24060093	1000	+	.	gene_id "MSTRG.88753"; transcript_id "MSTRG.88753.190"; exon_number "4";
chr19	StringTie	exon	24063816	24063941	1000	+	.	gene_id "MSTRG.88753"; transcript_id "MSTRG.88753.190"; exon_number "5";
chr19	StringTie	exon	24065463	24067011	1000	+	.	gene_id "MSTRG.88753"; transcript_id "MSTRG.88753.190"; exon_number "6";
chr19	StringTie	transcript	24033434	24071875	1000	+	.	gene_id "MSTRG.88753"; transcript_id "MSTRG.88753.191";
chr19	StringTie	exon	24033434	24033621	1000	+	.	gene_id "MSTRG.88753"; transcript_id "MSTRG.88753.191"; exon_number "1";
chr19	StringTie	exon	24046184	24046279	1000	+	.	gene_id "MSTRG.88753"; transcript_id "MSTRG.88753.191"; exon_number "2";
chr19	StringTie	exon	24049405	24049548	1000	+	.	gene_id "MSTRG.88753"; transcript_id "MSTRG.88753.191"; exon_number "3";
chr19	StringTie	exon	24057931	24069502	1000	+	.	gene_id "MSTRG.88753"; transcript_id "MSTRG.88753.191"; exon_number "4";
chr19	StringTie	exon	24069850	24071875	1000	+	.	gene_id "MSTRG.88753"; transcript_id "MSTRG.88753.191"; exon_number "5";
chr19	StringTie	transcript	24033436	24056327	1000	+	.	gene_id "MSTRG.88753"; transcript_id "MSTRG.88753.192";
chr19	StringTie	exon	24033436	24033621	1000	+	.	gene_id "MSTRG.88753"; transcript_id "MSTRG.88753.192"; exon_number "1";
chr19	StringTie	exon	24046184	24046279	1000	+	.	gene_id "MSTRG.88753"; transcript_id "MSTRG.88753.192"; exon_number "2";
chr19	StringTie	exon	24049405	24049548	1000	+	.	gene_id "MSTRG.88753"; transcript_id "MSTRG.88753.192"; exon_number "3";
chr19	StringTie	exon	24055953	24056327	1000	+	.	gene_id "MSTRG.88753"; transcript_id "MSTRG.88753.192"; exon_number "4";
chr19	StringTie	transcript	24033436	24050420	1000	+	.	gene_id "MSTRG.88753"; transcript_id "MSTRG.88753.193";
chr19	StringTie	exon	24033436	24033621	1000	+	.	gene_id "MSTRG.88753"; transcript_id "MSTRG.88753.193"; exon_number "1";
chr19	StringTie	exon	24046184	24046279	1000	+	.	gene_id "MSTRG.88753"; transcript_id "MSTRG.88753.193"; exon_number "2";
chr19	StringTie	exon	24049405	24049839	1000	+	.	gene_id "MSTRG.88753"; transcript_id "MSTRG.88753.193"; exon_number "3";
chr19	StringTie	exon	24049939	24050097	1000	+	.	gene_id "MSTRG.88753"; transcript_id "MSTRG.88753.193"; exon_number "4";
chr19	StringTie	exon	24050185	24050420	1000	+	.	gene_id "MSTRG.88753"; transcript_id "MSTRG.88753.193"; exon_number "5";
chr19	StringTie	transcript	24033436	24067926	1000	+	.	gene_id "MSTRG.88753"; transcript_id "MSTRG.88753.194";
chr19	StringTie	exon	24033436	24033621	1000	+	.	gene_id "MSTRG.88753"; transcript_id "MSTRG.88753.194"; exon_number "1";
chr19	StringTie	exon	24046184	24046279	1000	+	.	gene_id "MSTRG.88753"; transcript_id "MSTRG.88753.194"; exon_number "2";
chr19	StringTie	exon	24048937	24049014	1000	+	.	gene_id "MSTRG.88753"; transcript_id "MSTRG.88753.194"; exon_number "3";
chr19	StringTie	exon	24049477	24049548	1000	+	.	gene_id "MSTRG.88753"; transcript_id "MSTRG.88753.194"; exon_number "4";
chr19	StringTie	exon	24063816	24067926	1000	+	.	gene_id "MSTRG.88753"; transcript_id "MSTRG.88753.194"; exon_number "5";
chr19	StringTie	transcript	24033436	24066876	1000	+	.	gene_id "MSTRG.88753"; transcript_id "MSTRG.88753.195";
chr19	StringTie	exon	24033436	24033621	1000	+	.	gene_id "MSTRG.88753"; transcript_id "MSTRG.88753.195"; exon_number "1";
chr19	StringTie	exon	24046184	24046279	1000	+	.	gene_id "MSTRG.88753"; transcript_id "MSTRG.88753.195"; exon_number "2";
chr19	StringTie	exon	24048937	24049014	1000	+	.	gene_id "MSTRG.88753"; transcript_id "MSTRG.88753.195"; exon_number "3";
chr19	StringTie	exon	24049405	24049548	1000	+	.	gene_id "MSTRG.88753"; transcript_id "MSTRG.88753.195"; exon_number "4";
chr19	StringTie	exon	24057931	24058376	1000	+	.	gene_id "MSTRG.88753"; transcript_id "MSTRG.88753.195"; exon_number "5";
chr19	StringTie	exon	24063816	24063941	1000	+	.	gene_id "MSTRG.88753"; transcript_id "MSTRG.88753.195"; exon_number "6";
chr19	StringTie	exon	24065463	24066876	1000	+	.	gene_id "MSTRG.88753"; transcript_id "MSTRG.88753.195"; exon_number "7";
chr19	StringTie	transcript	24033436	24129900	1000	+	.	gene_id "MSTRG.88753"; transcript_id "MSTRG.88753.196";
chr19	StringTie	exon	24033436	24033621	1000	+	.	gene_id "MSTRG.88753"; transcript_id "MSTRG.88753.196"; exon_number "1";
chr19	StringTie	exon	24046184	24046279	1000	+	.	gene_id "MSTRG.88753"; transcript_id "MSTRG.88753.196"; exon_number "2";
chr19	StringTie	exon	24049405	24049548	1000	+	.	gene_id "MSTRG.88753"; transcript_id "MSTRG.88753.196"; exon_number "3";
chr19	StringTie	exon	24086523	24087337	1000	+	.	gene_id "MSTRG.88753"; transcript_id "MSTRG.88753.196"; exon_number "4";
chr19	StringTie	exon	24091901	24092015	1000	+	.	gene_id "MSTRG.88753"; transcript_id "MSTRG.88753.196"; exon_number "5";
chr19	StringTie	exon	24105940	24106066	1000	+	.	gene_id "MSTRG.88753"; transcript_id "MSTRG.88753.196"; exon_number "6";
chr19	StringTie	exon	24106548	24106643	1000	+	.	gene_id "MSTRG.88753"; transcript_id "MSTRG.88753.196"; exon_number "7";
chr19	StringTie	exon	24126254	24129900	1000	+	.	gene_id "MSTRG.88753"; transcript_id "MSTRG.88753.196"; exon_number "8";
chr19	StringTie	transcript	24033439	24067579	1000	+	.	gene_id "MSTRG.88753"; transcript_id "MSTRG.88753.197";
chr19	StringTie	exon	24033439	24033621	1000	+	.	gene_id "MSTRG.88753"; transcript_id "MSTRG.88753.197"; exon_number "1";
chr19	StringTie	exon	24046184	24046279	1000	+	.	gene_id "MSTRG.88753"; transcript_id "MSTRG.88753.197"; exon_number "2";
chr19	StringTie	exon	24048937	24049014	1000	+	.	gene_id "MSTRG.88753"; transcript_id "MSTRG.88753.197"; exon_number "3";
chr19	StringTie	exon	24049405	24049548	1000	+	.	gene_id "MSTRG.88753"; transcript_id "MSTRG.88753.197"; exon_number "4";
chr19	StringTie	exon	24057931	24058106	1000	+	.	gene_id "MSTRG.88753"; transcript_id "MSTRG.88753.197"; exon_number "5";
chr19	StringTie	exon	24063819	24067579	1000	+	.	gene_id "MSTRG.88753"; transcript_id "MSTRG.88753.197"; exon_number "6";
chr19	StringTie	transcript	24033440	24051311	1000	+	.	gene_id "MSTRG.88753"; transcript_id "MSTRG.88753.198";
chr19	StringTie	exon	24033440	24033621	1000	+	.	gene_id "MSTRG.88753"; transcript_id "MSTRG.88753.198"; exon_number "1";
chr19	StringTie	exon	24046184	24046279	1000	+	.	gene_id "MSTRG.88753"; transcript_id "MSTRG.88753.198"; exon_number "2";
chr19	StringTie	exon	24049405	24049548	1000	+	.	gene_id "MSTRG.88753"; transcript_id "MSTRG.88753.198"; exon_number "3";
chr19	StringTie	exon	24051183	24051311	1000	+	.	gene_id "MSTRG.88753"; transcript_id "MSTRG.88753.198"; exon_number "4";
chr19	StringTie	transcript	24033440	24060020	1000	+	.	gene_id "MSTRG.88753"; transcript_id "MSTRG.88753.199";
chr19	StringTie	exon	24033440	24033621	1000	+	.	gene_id "MSTRG.88753"; transcript_id "MSTRG.88753.199"; exon_number "1";
chr19	StringTie	exon	24046184	24046279	1000	+	.	gene_id "MSTRG.88753"; transcript_id "MSTRG.88753.199"; exon_number "2";
chr19	StringTie	exon	24049405	24049548	1000	+	.	gene_id "MSTRG.88753"; transcript_id "MSTRG.88753.199"; exon_number "3";
chr19	StringTie	exon	24057931	24058376	1000	+	.	gene_id "MSTRG.88753"; transcript_id "MSTRG.88753.199"; exon_number "4";
chr19	StringTie	exon	24059990	24060020	1000	+	.	gene_id "MSTRG.88753"; transcript_id "MSTRG.88753.199"; exon_number "5";
chr19	StringTie	transcript	23902733	23921541	1000	+	.	gene_id "MSTRG.88753"; transcript_id "MSTRG.88753.2";
chr19	StringTie	exon	23902733	23902764	1000	+	.	gene_id "MSTRG.88753"; transcript_id "MSTRG.88753.2"; exon_number "1";
chr19	StringTie	exon	23919373	23921541	1000	+	.	gene_id "MSTRG.88753"; transcript_id "MSTRG.88753.2"; exon_number "2";
chr19	StringTie	transcript	23914876	23929808	1000	+	.	gene_id "MSTRG.88753"; transcript_id "MSTRG.88753.20";
chr19	StringTie	exon	23914876	23914997	1000	+	.	gene_id "MSTRG.88753"; transcript_id "MSTRG.88753.20"; exon_number "1";
chr19	StringTie	exon	23919373	23919499	1000	+	.	gene_id "MSTRG.88753"; transcript_id "MSTRG.88753.20"; exon_number "2";
chr19	StringTie	exon	23919987	23920082	1000	+	.	gene_id "MSTRG.88753"; transcript_id "MSTRG.88753.20"; exon_number "3";
chr19	StringTie	exon	23923433	23925184	1000	+	.	gene_id "MSTRG.88753"; transcript_id "MSTRG.88753.20"; exon_number "4";
chr19	StringTie	exon	23926318	23929808	1000	+	.	gene_id "MSTRG.88753"; transcript_id "MSTRG.88753.20"; exon_number "5";
chr19	StringTie	transcript	24033440	24064189	1000	+	.	gene_id "MSTRG.88753"; transcript_id "MSTRG.88753.200";
chr19	StringTie	exon	24033440	24033621	1000	+	.	gene_id "MSTRG.88753"; transcript_id "MSTRG.88753.200"; exon_number "1";
chr19	StringTie	exon	24046184	24046279	1000	+	.	gene_id "MSTRG.88753"; transcript_id "MSTRG.88753.200"; exon_number "2";
chr19	StringTie	exon	24048937	24049014	1000	+	.	gene_id "MSTRG.88753"; transcript_id "MSTRG.88753.200"; exon_number "3";
chr19	StringTie	exon	24049410	24049548	1000	+	.	gene_id "MSTRG.88753"; transcript_id "MSTRG.88753.200"; exon_number "4";
chr19	StringTie	exon	24063816	24064189	1000	+	.	gene_id "MSTRG.88753"; transcript_id "MSTRG.88753.200"; exon_number "5";
chr19	StringTie	transcript	24033440	24067968	1000	+	.	gene_id "MSTRG.88753"; transcript_id "MSTRG.88753.201";
chr19	StringTie	exon	24033440	24033621	1000	+	.	gene_id "MSTRG.88753"; transcript_id "MSTRG.88753.201"; exon_number "1";
chr19	StringTie	exon	24042443	24042722	1000	+	.	gene_id "MSTRG.88753"; transcript_id "MSTRG.88753.201"; exon_number "2";
chr19	StringTie	exon	24046184	24046279	1000	+	.	gene_id "MSTRG.88753"; transcript_id "MSTRG.88753.201"; exon_number "3";
chr19	StringTie	exon	24048937	24049014	1000	+	.	gene_id "MSTRG.88753"; transcript_id "MSTRG.88753.201"; exon_number "4";
chr19	StringTie	exon	24049405	24049548	1000	+	.	gene_id "MSTRG.88753"; transcript_id "MSTRG.88753.201"; exon_number "5";
chr19	StringTie	exon	24063816	24063941	1000	+	.	gene_id "MSTRG.88753"; transcript_id "MSTRG.88753.201"; exon_number "6";
chr19	StringTie	exon	24065463	24067968	1000	+	.	gene_id "MSTRG.88753"; transcript_id "MSTRG.88753.201"; exon_number "7";
chr19	StringTie	transcript	24033441	24052484	1000	+	.	gene_id "MSTRG.88753"; transcript_id "MSTRG.88753.202";
chr19	StringTie	exon	24033441	24033621	1000	+	.	gene_id "MSTRG.88753"; transcript_id "MSTRG.88753.202"; exon_number "1";
chr19	StringTie	exon	24046184	24046279	1000	+	.	gene_id "MSTRG.88753"; transcript_id "MSTRG.88753.202"; exon_number "2";
chr19	StringTie	exon	24049405	24049548	1000	+	.	gene_id "MSTRG.88753"; transcript_id "MSTRG.88753.202"; exon_number "3";
chr19	StringTie	exon	24052467	24052484	1000	+	.	gene_id "MSTRG.88753"; transcript_id "MSTRG.88753.202"; exon_number "4";
chr19	StringTie	transcript	24033441	24054291	1000	+	.	gene_id "MSTRG.88753"; transcript_id "MSTRG.88753.203";
chr19	StringTie	exon	24033441	24033621	1000	+	.	gene_id "MSTRG.88753"; transcript_id "MSTRG.88753.203"; exon_number "1";
chr19	StringTie	exon	24046184	24046279	1000	+	.	gene_id "MSTRG.88753"; transcript_id "MSTRG.88753.203"; exon_number "2";
chr19	StringTie	exon	24048937	24049014	1000	+	.	gene_id "MSTRG.88753"; transcript_id "MSTRG.88753.203"; exon_number "3";
chr19	StringTie	exon	24049405	24049548	1000	+	.	gene_id "MSTRG.88753"; transcript_id "MSTRG.88753.203"; exon_number "4";
chr19	StringTie	exon	24054187	24054291	1000	+	.	gene_id "MSTRG.88753"; transcript_id "MSTRG.88753.203"; exon_number "5";
chr19	StringTie	transcript	24033442	24072188	1000	+	.	gene_id "MSTRG.88753"; transcript_id "MSTRG.88753.204";
chr19	StringTie	exon	24033442	24033621	1000	+	.	gene_id "MSTRG.88753"; transcript_id "MSTRG.88753.204"; exon_number "1";
chr19	StringTie	exon	24046184	24046279	1000	+	.	gene_id "MSTRG.88753"; transcript_id "MSTRG.88753.204"; exon_number "2";
chr19	StringTie	exon	24048937	24049014	1000	+	.	gene_id "MSTRG.88753"; transcript_id "MSTRG.88753.204"; exon_number "3";
chr19	StringTie	exon	24049405	24049548	1000	+	.	gene_id "MSTRG.88753"; transcript_id "MSTRG.88753.204"; exon_number "4";
chr19	StringTie	exon	24057931	24069192	1000	+	.	gene_id "MSTRG.88753"; transcript_id "MSTRG.88753.204"; exon_number "5";
chr19	StringTie	exon	24069423	24072188	1000	+	.	gene_id "MSTRG.88753"; transcript_id "MSTRG.88753.204"; exon_number "6";
chr19	StringTie	transcript	24033442	24126545	1000	+	.	gene_id "MSTRG.88753"; transcript_id "MSTRG.88753.205";
chr19	StringTie	exon	24033442	24033621	1000	+	.	gene_id "MSTRG.88753"; transcript_id "MSTRG.88753.205"; exon_number "1";
chr19	StringTie	exon	24046184	24046279	1000	+	.	gene_id "MSTRG.88753"; transcript_id "MSTRG.88753.205"; exon_number "2";
chr19	StringTie	exon	24049405	24058643	1000	+	.	gene_id "MSTRG.88753"; transcript_id "MSTRG.88753.205"; exon_number "3";
chr19	StringTie	exon	24085544	24087337	1000	+	.	gene_id "MSTRG.88753"; transcript_id "MSTRG.88753.205"; exon_number "4";
chr19	StringTie	exon	24091901	24092015	1000	+	.	gene_id "MSTRG.88753"; transcript_id "MSTRG.88753.205"; exon_number "5";
chr19	StringTie	exon	24105940	24106066	1000	+	.	gene_id "MSTRG.88753"; transcript_id "MSTRG.88753.205"; exon_number "6";
chr19	StringTie	exon	24106548	24106643	1000	+	.	gene_id "MSTRG.88753"; transcript_id "MSTRG.88753.205"; exon_number "7";
chr19	StringTie	exon	24126254	24126545	1000	+	.	gene_id "MSTRG.88753"; transcript_id "MSTRG.88753.205"; exon_number "8";
chr19	StringTie	transcript	24033445	24130286	1000	+	.	gene_id "MSTRG.88753"; transcript_id "MSTRG.88753.206";
chr19	StringTie	exon	24033445	24033621	1000	+	.	gene_id "MSTRG.88753"; transcript_id "MSTRG.88753.206"; exon_number "1";
chr19	StringTie	exon	24046184	24046279	1000	+	.	gene_id "MSTRG.88753"; transcript_id "MSTRG.88753.206"; exon_number "2";
chr19	StringTie	exon	24049405	24049548	1000	+	.	gene_id "MSTRG.88753"; transcript_id "MSTRG.88753.206"; exon_number "3";
chr19	StringTie	exon	24065463	24067175	1000	+	.	gene_id "MSTRG.88753"; transcript_id "MSTRG.88753.206"; exon_number "4";
chr19	StringTie	exon	24086523	24087285	1000	+	.	gene_id "MSTRG.88753"; transcript_id "MSTRG.88753.206"; exon_number "5";
chr19	StringTie	exon	24105940	24106066	1000	+	.	gene_id "MSTRG.88753"; transcript_id "MSTRG.88753.206"; exon_number "6";
chr19	StringTie	exon	24106548	24106643	1000	+	.	gene_id "MSTRG.88753"; transcript_id "MSTRG.88753.206"; exon_number "7";
chr19	StringTie	exon	24126254	24130286	1000	+	.	gene_id "MSTRG.88753"; transcript_id "MSTRG.88753.206"; exon_number "8";
chr19	StringTie	transcript	24033445	24068778	1000	+	.	gene_id "MSTRG.88753"; transcript_id "MSTRG.88753.207";
chr19	StringTie	exon	24033445	24033621	1000	+	.	gene_id "MSTRG.88753"; transcript_id "MSTRG.88753.207"; exon_number "1";
chr19	StringTie	exon	24046184	24046279	1000	+	.	gene_id "MSTRG.88753"; transcript_id "MSTRG.88753.207"; exon_number "2";
chr19	StringTie	exon	24049405	24049548	1000	+	.	gene_id "MSTRG.88753"; transcript_id "MSTRG.88753.207"; exon_number "3";
chr19	StringTie	exon	24065463	24066758	1000	+	.	gene_id "MSTRG.88753"; transcript_id "MSTRG.88753.207"; exon_number "4";
chr19	StringTie	exon	24068444	24068778	1000	+	.	gene_id "MSTRG.88753"; transcript_id "MSTRG.88753.207"; exon_number "5";
chr19	StringTie	transcript	24033445	24050083	1000	+	.	gene_id "MSTRG.88753"; transcript_id "MSTRG.88753.208";
chr19	StringTie	exon	24033445	24033621	1000	+	.	gene_id "MSTRG.88753"; transcript_id "MSTRG.88753.208"; exon_number "1";
chr19	StringTie	exon	24042443	24042722	1000	+	.	gene_id "MSTRG.88753"; transcript_id "MSTRG.88753.208"; exon_number "2";
chr19	StringTie	exon	24046184	24046279	1000	+	.	gene_id "MSTRG.88753"; transcript_id "MSTRG.88753.208"; exon_number "3";
chr19	StringTie	exon	24048937	24049014	1000	+	.	gene_id "MSTRG.88753"; transcript_id "MSTRG.88753.208"; exon_number "4";
chr19	StringTie	exon	24049405	24049548	1000	+	.	gene_id "MSTRG.88753"; transcript_id "MSTRG.88753.208"; exon_number "5";
chr19	StringTie	exon	24049662	24049839	1000	+	.	gene_id "MSTRG.88753"; transcript_id "MSTRG.88753.208"; exon_number "6";
chr19	StringTie	exon	24049939	24050083	1000	+	.	gene_id "MSTRG.88753"; transcript_id "MSTRG.88753.208"; exon_number "7";
chr19	StringTie	transcript	24033449	24066870	1000	+	.	gene_id "MSTRG.88753"; transcript_id "MSTRG.88753.210";
chr19	StringTie	exon	24033449	24033621	1000	+	.	gene_id "MSTRG.88753"; transcript_id "MSTRG.88753.210"; exon_number "1";
chr19	StringTie	exon	24046184	24046279	1000	+	.	gene_id "MSTRG.88753"; transcript_id "MSTRG.88753.210"; exon_number "2";
chr19	StringTie	exon	24063816	24063941	1000	+	.	gene_id "MSTRG.88753"; transcript_id "MSTRG.88753.210"; exon_number "3";
chr19	StringTie	exon	24065463	24066870	1000	+	.	gene_id "MSTRG.88753"; transcript_id "MSTRG.88753.210"; exon_number "4";
chr19	StringTie	transcript	24033450	24066942	1000	+	.	gene_id "MSTRG.88753"; transcript_id "MSTRG.88753.212";
chr19	StringTie	exon	24033450	24033621	1000	+	.	gene_id "MSTRG.88753"; transcript_id "MSTRG.88753.212"; exon_number "1";
chr19	StringTie	exon	24046184	24046279	1000	+	.	gene_id "MSTRG.88753"; transcript_id "MSTRG.88753.212"; exon_number "2";
chr19	StringTie	exon	24049405	24049548	1000	+	.	gene_id "MSTRG.88753"; transcript_id "MSTRG.88753.212"; exon_number "3";
chr19	StringTie	exon	24057937	24058376	1000	+	.	gene_id "MSTRG.88753"; transcript_id "MSTRG.88753.212"; exon_number "4";
chr19	StringTie	exon	24066027	24066942	1000	+	.	gene_id "MSTRG.88753"; transcript_id "MSTRG.88753.212"; exon_number "5";
chr19	StringTie	transcript	24033451	24050414	1000	+	.	gene_id "MSTRG.88753"; transcript_id "MSTRG.88753.213";
chr19	StringTie	exon	24033451	24033621	1000	+	.	gene_id "MSTRG.88753"; transcript_id "MSTRG.88753.213"; exon_number "1";
chr19	StringTie	exon	24046184	24046279	1000	+	.	gene_id "MSTRG.88753"; transcript_id "MSTRG.88753.213"; exon_number "2";
chr19	StringTie	exon	24049405	24049548	1000	+	.	gene_id "MSTRG.88753"; transcript_id "MSTRG.88753.213"; exon_number "3";
chr19	StringTie	exon	24050345	24050414	1000	+	.	gene_id "MSTRG.88753"; transcript_id "MSTRG.88753.213"; exon_number "4";
chr19	StringTie	transcript	24033451	24107348	1000	+	.	gene_id "MSTRG.88753"; transcript_id "MSTRG.88753.214";
chr19	StringTie	exon	24033451	24033621	1000	+	.	gene_id "MSTRG.88753"; transcript_id "MSTRG.88753.214"; exon_number "1";
chr19	StringTie	exon	24046184	24046279	1000	+	.	gene_id "MSTRG.88753"; transcript_id "MSTRG.88753.214"; exon_number "2";
chr19	StringTie	exon	24049405	24049548	1000	+	.	gene_id "MSTRG.88753"; transcript_id "MSTRG.88753.214"; exon_number "3";
chr19	StringTie	exon	24105940	24106066	1000	+	.	gene_id "MSTRG.88753"; transcript_id "MSTRG.88753.214"; exon_number "4";
chr19	StringTie	exon	24106548	24106643	1000	+	.	gene_id "MSTRG.88753"; transcript_id "MSTRG.88753.214"; exon_number "5";
chr19	StringTie	exon	24107216	24107348	1000	+	.	gene_id "MSTRG.88753"; transcript_id "MSTRG.88753.214"; exon_number "6";
chr19	StringTie	transcript	24033452	24129831	1000	+	.	gene_id "MSTRG.88753"; transcript_id "MSTRG.88753.215";
chr19	StringTie	exon	24033452	24033621	1000	+	.	gene_id "MSTRG.88753"; transcript_id "MSTRG.88753.215"; exon_number "1";
chr19	StringTie	exon	24036253	24036382	1000	+	.	gene_id "MSTRG.88753"; transcript_id "MSTRG.88753.215"; exon_number "2";
chr19	StringTie	exon	24046184	24046279	1000	+	.	gene_id "MSTRG.88753"; transcript_id "MSTRG.88753.215"; exon_number "3";
chr19	StringTie	exon	24048937	24049014	1000	+	.	gene_id "MSTRG.88753"; transcript_id "MSTRG.88753.215"; exon_number "4";
chr19	StringTie	exon	24049405	24049548	1000	+	.	gene_id "MSTRG.88753"; transcript_id "MSTRG.88753.215"; exon_number "5";
chr19	StringTie	exon	24105940	24106066	1000	+	.	gene_id "MSTRG.88753"; transcript_id "MSTRG.88753.215"; exon_number "6";
chr19	StringTie	exon	24106548	24106643	1000	+	.	gene_id "MSTRG.88753"; transcript_id "MSTRG.88753.215"; exon_number "7";
chr19	StringTie	exon	24126254	24129831	1000	+	.	gene_id "MSTRG.88753"; transcript_id "MSTRG.88753.215"; exon_number "8";
chr19	StringTie	transcript	24033453	24071606	1000	+	.	gene_id "MSTRG.88753"; transcript_id "MSTRG.88753.216";
chr19	StringTie	exon	24033453	24033621	1000	+	.	gene_id "MSTRG.88753"; transcript_id "MSTRG.88753.216"; exon_number "1";
chr19	StringTie	exon	24036253	24036382	1000	+	.	gene_id "MSTRG.88753"; transcript_id "MSTRG.88753.216"; exon_number "2";
chr19	StringTie	exon	24046184	24046279	1000	+	.	gene_id "MSTRG.88753"; transcript_id "MSTRG.88753.216"; exon_number "3";
chr19	StringTie	exon	24048937	24049014	1000	+	.	gene_id "MSTRG.88753"; transcript_id "MSTRG.88753.216"; exon_number "4";
chr19	StringTie	exon	24049405	24049548	1000	+	.	gene_id "MSTRG.88753"; transcript_id "MSTRG.88753.216"; exon_number "5";
chr19	StringTie	exon	24063816	24071606	1000	+	.	gene_id "MSTRG.88753"; transcript_id "MSTRG.88753.216"; exon_number "6";
chr19	StringTie	transcript	24033455	24049827	1000	+	.	gene_id "MSTRG.88753"; transcript_id "MSTRG.88753.217";
chr19	StringTie	exon	24033455	24033621	1000	+	.	gene_id "MSTRG.88753"; transcript_id "MSTRG.88753.217"; exon_number "1";
chr19	StringTie	exon	24046184	24046279	1000	+	.	gene_id "MSTRG.88753"; transcript_id "MSTRG.88753.217"; exon_number "2";
chr19	StringTie	exon	24049477	24049548	1000	+	.	gene_id "MSTRG.88753"; transcript_id "MSTRG.88753.217"; exon_number "3";
chr19	StringTie	exon	24049662	24049827	1000	+	.	gene_id "MSTRG.88753"; transcript_id "MSTRG.88753.217"; exon_number "4";
chr19	StringTie	transcript	24033458	24066943	1000	+	.	gene_id "MSTRG.88753"; transcript_id "MSTRG.88753.218";
chr19	StringTie	exon	24033458	24033621	1000	+	.	gene_id "MSTRG.88753"; transcript_id "MSTRG.88753.218"; exon_number "1";
chr19	StringTie	exon	24046184	24046279	1000	+	.	gene_id "MSTRG.88753"; transcript_id "MSTRG.88753.218"; exon_number "2";
chr19	StringTie	exon	24049410	24049548	1000	+	.	gene_id "MSTRG.88753"; transcript_id "MSTRG.88753.218"; exon_number "3";
chr19	StringTie	exon	24066027	24066943	1000	+	.	gene_id "MSTRG.88753"; transcript_id "MSTRG.88753.218"; exon_number "4";
chr19	StringTie	transcript	24033458	24055982	1000	+	.	gene_id "MSTRG.88753"; transcript_id "MSTRG.88753.219";
chr19	StringTie	exon	24033458	24033621	1000	+	.	gene_id "MSTRG.88753"; transcript_id "MSTRG.88753.219"; exon_number "1";
chr19	StringTie	exon	24036253	24036382	1000	+	.	gene_id "MSTRG.88753"; transcript_id "MSTRG.88753.219"; exon_number "2";
chr19	StringTie	exon	24046184	24046279	1000	+	.	gene_id "MSTRG.88753"; transcript_id "MSTRG.88753.219"; exon_number "3";
chr19	StringTie	exon	24049405	24049548	1000	+	.	gene_id "MSTRG.88753"; transcript_id "MSTRG.88753.219"; exon_number "4";
chr19	StringTie	exon	24055953	24055982	1000	+	.	gene_id "MSTRG.88753"; transcript_id "MSTRG.88753.219"; exon_number "5";
chr19	StringTie	transcript	24033459	24050379	1000	+	.	gene_id "MSTRG.88753"; transcript_id "MSTRG.88753.220";
chr19	StringTie	exon	24033459	24033621	1000	+	.	gene_id "MSTRG.88753"; transcript_id "MSTRG.88753.220"; exon_number "1";
chr19	StringTie	exon	24046184	24046279	1000	+	.	gene_id "MSTRG.88753"; transcript_id "MSTRG.88753.220"; exon_number "2";
chr19	StringTie	exon	24049405	24049548	1000	+	.	gene_id "MSTRG.88753"; transcript_id "MSTRG.88753.220"; exon_number "3";
chr19	StringTie	exon	24050342	24050379	1000	+	.	gene_id "MSTRG.88753"; transcript_id "MSTRG.88753.220"; exon_number "4";
chr19	StringTie	transcript	24033718	24040885	1000	+	.	gene_id "MSTRG.88753"; transcript_id "MSTRG.88753.221";
chr19	StringTie	exon	24033718	24033940	1000	+	.	gene_id "MSTRG.88753"; transcript_id "MSTRG.88753.221"; exon_number "1";
chr19	StringTie	exon	24036253	24036382	1000	+	.	gene_id "MSTRG.88753"; transcript_id "MSTRG.88753.221"; exon_number "2";
chr19	StringTie	exon	24036746	24040885	1000	+	.	gene_id "MSTRG.88753"; transcript_id "MSTRG.88753.221"; exon_number "3";
chr19	StringTie	transcript	24034359	24040876	1000	+	.	gene_id "MSTRG.88753"; transcript_id "MSTRG.88753.222";
chr19	StringTie	exon	24034359	24034712	1000	+	.	gene_id "MSTRG.88753"; transcript_id "MSTRG.88753.222"; exon_number "1";
chr19	StringTie	exon	24036746	24040876	1000	+	.	gene_id "MSTRG.88753"; transcript_id "MSTRG.88753.222"; exon_number "2";
chr19	StringTie	transcript	24034677	24071807	1000	+	.	gene_id "MSTRG.88753"; transcript_id "MSTRG.88753.223";
chr19	StringTie	exon	24034677	24034712	1000	+	.	gene_id "MSTRG.88753"; transcript_id "MSTRG.88753.223"; exon_number "1";
chr19	StringTie	exon	24042443	24042722	1000	+	.	gene_id "MSTRG.88753"; transcript_id "MSTRG.88753.223"; exon_number "2";
chr19	StringTie	exon	24046184	24046279	1000	+	.	gene_id "MSTRG.88753"; transcript_id "MSTRG.88753.223"; exon_number "3";
chr19	StringTie	exon	24049405	24049548	1000	+	.	gene_id "MSTRG.88753"; transcript_id "MSTRG.88753.223"; exon_number "4";
chr19	StringTie	exon	24063816	24071807	1000	+	.	gene_id "MSTRG.88753"; transcript_id "MSTRG.88753.223"; exon_number "5";
chr19	StringTie	transcript	24034695	24050032	1000	+	.	gene_id "MSTRG.88753"; transcript_id "MSTRG.88753.224";
chr19	StringTie	exon	24034695	24034712	1000	+	.	gene_id "MSTRG.88753"; transcript_id "MSTRG.88753.224"; exon_number "1";
chr19	StringTie	exon	24046184	24046279	1000	+	.	gene_id "MSTRG.88753"; transcript_id "MSTRG.88753.224"; exon_number "2";
chr19	StringTie	exon	24049405	24050032	1000	+	.	gene_id "MSTRG.88753"; transcript_id "MSTRG.88753.224"; exon_number "3";
chr19	StringTie	transcript	24042221	24067006	1000	+	.	gene_id "MSTRG.88753"; transcript_id "MSTRG.88753.225";
chr19	StringTie	exon	24042221	24042662	1000	+	.	gene_id "MSTRG.88753"; transcript_id "MSTRG.88753.225"; exon_number "1";
chr19	StringTie	exon	24046184	24046279	1000	+	.	gene_id "MSTRG.88753"; transcript_id "MSTRG.88753.225"; exon_number "2";
chr19	StringTie	exon	24048937	24049014	1000	+	.	gene_id "MSTRG.88753"; transcript_id "MSTRG.88753.225"; exon_number "3";
chr19	StringTie	exon	24049405	24049548	1000	+	.	gene_id "MSTRG.88753"; transcript_id "MSTRG.88753.225"; exon_number "4";
chr19	StringTie	exon	24065463	24067006	1000	+	.	gene_id "MSTRG.88753"; transcript_id "MSTRG.88753.225"; exon_number "5";
chr19	StringTie	transcript	24042403	24049551	1000	+	.	gene_id "MSTRG.88753"; transcript_id "MSTRG.88753.226";
chr19	StringTie	exon	24042403	24042722	1000	+	.	gene_id "MSTRG.88753"; transcript_id "MSTRG.88753.226"; exon_number "1";
chr19	StringTie	exon	24043010	24043108	1000	+	.	gene_id "MSTRG.88753"; transcript_id "MSTRG.88753.226"; exon_number "2";
chr19	StringTie	exon	24046182	24046279	1000	+	.	gene_id "MSTRG.88753"; transcript_id "MSTRG.88753.226"; exon_number "3";
chr19	StringTie	exon	24049405	24049551	1000	+	.	gene_id "MSTRG.88753"; transcript_id "MSTRG.88753.226"; exon_number "4";
chr19	StringTie	transcript	24042442	24050961	1000	+	.	gene_id "MSTRG.88753"; transcript_id "MSTRG.88753.227";
chr19	StringTie	exon	24042442	24042722	1000	+	.	gene_id "MSTRG.88753"; transcript_id "MSTRG.88753.227"; exon_number "1";
chr19	StringTie	exon	24043010	24043109	1000	+	.	gene_id "MSTRG.88753"; transcript_id "MSTRG.88753.227"; exon_number "2";
chr19	StringTie	exon	24046184	24046279	1000	+	.	gene_id "MSTRG.88753"; transcript_id "MSTRG.88753.227"; exon_number "3";
chr19	StringTie	exon	24048937	24049014	1000	+	.	gene_id "MSTRG.88753"; transcript_id "MSTRG.88753.227"; exon_number "4";
chr19	StringTie	exon	24049405	24049548	1000	+	.	gene_id "MSTRG.88753"; transcript_id "MSTRG.88753.227"; exon_number "5";
chr19	StringTie	exon	24050185	24050961	1000	+	.	gene_id "MSTRG.88753"; transcript_id "MSTRG.88753.227"; exon_number "6";
chr19	StringTie	transcript	24042664	24049698	1000	+	.	gene_id "MSTRG.88753"; transcript_id "MSTRG.88753.228";
chr19	StringTie	exon	24042664	24042722	1000	+	.	gene_id "MSTRG.88753"; transcript_id "MSTRG.88753.228"; exon_number "1";
chr19	StringTie	exon	24046184	24046279	1000	+	.	gene_id "MSTRG.88753"; transcript_id "MSTRG.88753.228"; exon_number "2";
chr19	StringTie	exon	24049405	24049548	1000	+	.	gene_id "MSTRG.88753"; transcript_id "MSTRG.88753.228"; exon_number "3";
chr19	StringTie	exon	24049662	24049698	1000	+	.	gene_id "MSTRG.88753"; transcript_id "MSTRG.88753.228"; exon_number "4";
chr19	StringTie	transcript	24048944	24056327	1000	+	.	gene_id "MSTRG.88753"; transcript_id "MSTRG.88753.229";
chr19	StringTie	exon	24048944	24049014	1000	+	.	gene_id "MSTRG.88753"; transcript_id "MSTRG.88753.229"; exon_number "1";
chr19	StringTie	exon	24049405	24049548	1000	+	.	gene_id "MSTRG.88753"; transcript_id "MSTRG.88753.229"; exon_number "2";
chr19	StringTie	exon	24055953	24056327	1000	+	.	gene_id "MSTRG.88753"; transcript_id "MSTRG.88753.229"; exon_number "3";
chr19	StringTie	transcript	23914882	23937080	1000	+	.	gene_id "MSTRG.88753"; transcript_id "MSTRG.88753.23";
chr19	StringTie	exon	23914882	23914997	1000	+	.	gene_id "MSTRG.88753"; transcript_id "MSTRG.88753.23"; exon_number "1";
chr19	StringTie	exon	23919373	23919499	1000	+	.	gene_id "MSTRG.88753"; transcript_id "MSTRG.88753.23"; exon_number "2";
chr19	StringTie	exon	23919987	23920082	1000	+	.	gene_id "MSTRG.88753"; transcript_id "MSTRG.88753.23"; exon_number "3";
chr19	StringTie	exon	23932343	23933952	1000	+	.	gene_id "MSTRG.88753"; transcript_id "MSTRG.88753.23"; exon_number "4";
chr19	StringTie	exon	23934114	23934196	1000	+	.	gene_id "MSTRG.88753"; transcript_id "MSTRG.88753.23"; exon_number "5";
chr19	StringTie	exon	23934270	23934312	1000	+	.	gene_id "MSTRG.88753"; transcript_id "MSTRG.88753.23"; exon_number "6";
chr19	StringTie	exon	23935220	23935758	1000	+	.	gene_id "MSTRG.88753"; transcript_id "MSTRG.88753.23"; exon_number "7";
chr19	StringTie	exon	23936779	23937080	1000	+	.	gene_id "MSTRG.88753"; transcript_id "MSTRG.88753.23"; exon_number "8";
chr19	StringTie	transcript	24048969	24049965	1000	+	.	gene_id "MSTRG.88753"; transcript_id "MSTRG.88753.230";
chr19	StringTie	exon	24048969	24049014	1000	+	.	gene_id "MSTRG.88753"; transcript_id "MSTRG.88753.230"; exon_number "1";
chr19	StringTie	exon	24049405	24049548	1000	+	.	gene_id "MSTRG.88753"; transcript_id "MSTRG.88753.230"; exon_number "2";
chr19	StringTie	exon	24049939	24049965	1000	+	.	gene_id "MSTRG.88753"; transcript_id "MSTRG.88753.230"; exon_number "3";
chr19	StringTie	transcript	24048979	24129957	1000	+	.	gene_id "MSTRG.88753"; transcript_id "MSTRG.88753.231";
chr19	StringTie	exon	24048979	24049014	1000	+	.	gene_id "MSTRG.88753"; transcript_id "MSTRG.88753.231"; exon_number "1";
chr19	StringTie	exon	24049477	24049548	1000	+	.	gene_id "MSTRG.88753"; transcript_id "MSTRG.88753.231"; exon_number "2";
chr19	StringTie	exon	24105940	24106066	1000	+	.	gene_id "MSTRG.88753"; transcript_id "MSTRG.88753.231"; exon_number "3";
chr19	StringTie	exon	24106548	24106643	1000	+	.	gene_id "MSTRG.88753"; transcript_id "MSTRG.88753.231"; exon_number "4";
chr19	StringTie	exon	24126254	24129957	1000	+	.	gene_id "MSTRG.88753"; transcript_id "MSTRG.88753.231"; exon_number "5";
chr19	StringTie	transcript	24085956	24130312	1000	+	.	gene_id "MSTRG.88753"; transcript_id "MSTRG.88753.233";
chr19	StringTie	exon	24085956	24087337	1000	+	.	gene_id "MSTRG.88753"; transcript_id "MSTRG.88753.233"; exon_number "1";
chr19	StringTie	exon	24103747	24103867	1000	+	.	gene_id "MSTRG.88753"; transcript_id "MSTRG.88753.233"; exon_number "2";
chr19	StringTie	exon	24105940	24106066	1000	+	.	gene_id "MSTRG.88753"; transcript_id "MSTRG.88753.233"; exon_number "3";
chr19	StringTie	exon	24106548	24106643	1000	+	.	gene_id "MSTRG.88753"; transcript_id "MSTRG.88753.233"; exon_number "4";
chr19	StringTie	exon	24126254	24130312	1000	+	.	gene_id "MSTRG.88753"; transcript_id "MSTRG.88753.233"; exon_number "5";
chr19	StringTie	transcript	24086408	24129952	1000	+	.	gene_id "MSTRG.88753"; transcript_id "MSTRG.88753.234";
chr19	StringTie	exon	24086408	24087337	1000	+	.	gene_id "MSTRG.88753"; transcript_id "MSTRG.88753.234"; exon_number "1";
chr19	StringTie	exon	24103747	24103867	1000	+	.	gene_id "MSTRG.88753"; transcript_id "MSTRG.88753.234"; exon_number "2";
chr19	StringTie	exon	24105940	24106066	1000	+	.	gene_id "MSTRG.88753"; transcript_id "MSTRG.88753.234"; exon_number "3";
chr19	StringTie	exon	24106565	24106643	1000	+	.	gene_id "MSTRG.88753"; transcript_id "MSTRG.88753.234"; exon_number "4";
chr19	StringTie	exon	24126254	24129952	1000	+	.	gene_id "MSTRG.88753"; transcript_id "MSTRG.88753.234"; exon_number "5";
chr19	StringTie	transcript	24086414	24131647	1000	+	.	gene_id "MSTRG.88753"; transcript_id "MSTRG.88753.235";
chr19	StringTie	exon	24086414	24087337	1000	+	.	gene_id "MSTRG.88753"; transcript_id "MSTRG.88753.235"; exon_number "1";
chr19	StringTie	exon	24103747	24103867	1000	+	.	gene_id "MSTRG.88753"; transcript_id "MSTRG.88753.235"; exon_number "2";
chr19	StringTie	exon	24105940	24106066	1000	+	.	gene_id "MSTRG.88753"; transcript_id "MSTRG.88753.235"; exon_number "3";
chr19	StringTie	exon	24106548	24106643	1000	+	.	gene_id "MSTRG.88753"; transcript_id "MSTRG.88753.235"; exon_number "4";
chr19	StringTie	exon	24107971	24108043	1000	+	.	gene_id "MSTRG.88753"; transcript_id "MSTRG.88753.235"; exon_number "5";
chr19	StringTie	exon	24126254	24131647	1000	+	.	gene_id "MSTRG.88753"; transcript_id "MSTRG.88753.235"; exon_number "6";
chr19	StringTie	transcript	24086857	24145462	1000	+	.	gene_id "MSTRG.88753"; transcript_id "MSTRG.88753.236";
chr19	StringTie	exon	24086857	24087337	1000	+	.	gene_id "MSTRG.88753"; transcript_id "MSTRG.88753.236"; exon_number "1";
chr19	StringTie	exon	24091901	24092015	1000	+	.	gene_id "MSTRG.88753"; transcript_id "MSTRG.88753.236"; exon_number "2";
chr19	StringTie	exon	24105940	24106066	1000	+	.	gene_id "MSTRG.88753"; transcript_id "MSTRG.88753.236"; exon_number "3";
chr19	StringTie	exon	24106548	24106643	1000	+	.	gene_id "MSTRG.88753"; transcript_id "MSTRG.88753.236"; exon_number "4";
chr19	StringTie	exon	24107971	24108043	1000	+	.	gene_id "MSTRG.88753"; transcript_id "MSTRG.88753.236"; exon_number "5";
chr19	StringTie	exon	24126254	24128180	1000	+	.	gene_id "MSTRG.88753"; transcript_id "MSTRG.88753.236"; exon_number "6";
chr19	StringTie	exon	24144773	24145462	1000	+	.	gene_id "MSTRG.88753"; transcript_id "MSTRG.88753.236"; exon_number "7";
chr19	StringTie	transcript	24086906	24130172	1000	+	.	gene_id "MSTRG.88753"; transcript_id "MSTRG.88753.237";
chr19	StringTie	exon	24086906	24087285	1000	+	.	gene_id "MSTRG.88753"; transcript_id "MSTRG.88753.237"; exon_number "1";
chr19	StringTie	exon	24105940	24106066	1000	+	.	gene_id "MSTRG.88753"; transcript_id "MSTRG.88753.237"; exon_number "2";
chr19	StringTie	exon	24106548	24106643	1000	+	.	gene_id "MSTRG.88753"; transcript_id "MSTRG.88753.237"; exon_number "3";
chr19	StringTie	exon	24107971	24108043	1000	+	.	gene_id "MSTRG.88753"; transcript_id "MSTRG.88753.237"; exon_number "4";
chr19	StringTie	exon	24126254	24130172	1000	+	.	gene_id "MSTRG.88753"; transcript_id "MSTRG.88753.237"; exon_number "5";
chr19	StringTie	transcript	24086969	24130169	1000	+	.	gene_id "MSTRG.88753"; transcript_id "MSTRG.88753.238";
chr19	StringTie	exon	24086969	24087285	1000	+	.	gene_id "MSTRG.88753"; transcript_id "MSTRG.88753.238"; exon_number "1";
chr19	StringTie	exon	24091901	24092015	1000	+	.	gene_id "MSTRG.88753"; transcript_id "MSTRG.88753.238"; exon_number "2";
chr19	StringTie	exon	24105940	24106066	1000	+	.	gene_id "MSTRG.88753"; transcript_id "MSTRG.88753.238"; exon_number "3";
chr19	StringTie	exon	24106548	24106643	1000	+	.	gene_id "MSTRG.88753"; transcript_id "MSTRG.88753.238"; exon_number "4";
chr19	StringTie	exon	24126254	24130169	1000	+	.	gene_id "MSTRG.88753"; transcript_id "MSTRG.88753.238"; exon_number "5";
chr19	StringTie	transcript	24087019	24129975	1000	+	.	gene_id "MSTRG.88753"; transcript_id "MSTRG.88753.239";
chr19	StringTie	exon	24087019	24087337	1000	+	.	gene_id "MSTRG.88753"; transcript_id "MSTRG.88753.239"; exon_number "1";
chr19	StringTie	exon	24103771	24103867	1000	+	.	gene_id "MSTRG.88753"; transcript_id "MSTRG.88753.239"; exon_number "2";
chr19	StringTie	exon	24105940	24106066	1000	+	.	gene_id "MSTRG.88753"; transcript_id "MSTRG.88753.239"; exon_number "3";
chr19	StringTie	exon	24106548	24106643	1000	+	.	gene_id "MSTRG.88753"; transcript_id "MSTRG.88753.239"; exon_number "4";
chr19	StringTie	exon	24126254	24129975	1000	+	.	gene_id "MSTRG.88753"; transcript_id "MSTRG.88753.239"; exon_number "5";
chr19	StringTie	transcript	24087161	24130018	1000	+	.	gene_id "MSTRG.88753"; transcript_id "MSTRG.88753.242";
chr19	StringTie	exon	24087161	24087337	1000	+	.	gene_id "MSTRG.88753"; transcript_id "MSTRG.88753.242"; exon_number "1";
chr19	StringTie	exon	24105940	24106066	1000	+	.	gene_id "MSTRG.88753"; transcript_id "MSTRG.88753.242"; exon_number "2";
chr19	StringTie	exon	24126254	24130018	1000	+	.	gene_id "MSTRG.88753"; transcript_id "MSTRG.88753.242"; exon_number "3";
chr19	StringTie	transcript	24087174	24129946	1000	+	.	gene_id "MSTRG.88753"; transcript_id "MSTRG.88753.243";
chr19	StringTie	exon	24087174	24087285	1000	+	.	gene_id "MSTRG.88753"; transcript_id "MSTRG.88753.243"; exon_number "1";
chr19	StringTie	exon	24091901	24092015	1000	+	.	gene_id "MSTRG.88753"; transcript_id "MSTRG.88753.243"; exon_number "2";
chr19	StringTie	exon	24105940	24106066	1000	+	.	gene_id "MSTRG.88753"; transcript_id "MSTRG.88753.243"; exon_number "3";
chr19	StringTie	exon	24106548	24106643	1000	+	.	gene_id "MSTRG.88753"; transcript_id "MSTRG.88753.243"; exon_number "4";
chr19	StringTie	exon	24107971	24108043	1000	+	.	gene_id "MSTRG.88753"; transcript_id "MSTRG.88753.243"; exon_number "5";
chr19	StringTie	exon	24126254	24129946	1000	+	.	gene_id "MSTRG.88753"; transcript_id "MSTRG.88753.243"; exon_number "6";
chr19	StringTie	transcript	24087176	24130175	1000	+	.	gene_id "MSTRG.88753"; transcript_id "MSTRG.88753.244";
chr19	StringTie	exon	24087176	24087337	1000	+	.	gene_id "MSTRG.88753"; transcript_id "MSTRG.88753.244"; exon_number "1";
chr19	StringTie	exon	24103747	24103867	1000	+	.	gene_id "MSTRG.88753"; transcript_id "MSTRG.88753.244"; exon_number "2";
chr19	StringTie	exon	24106548	24106643	1000	+	.	gene_id "MSTRG.88753"; transcript_id "MSTRG.88753.244"; exon_number "3";
chr19	StringTie	exon	24126254	24130175	1000	+	.	gene_id "MSTRG.88753"; transcript_id "MSTRG.88753.244"; exon_number "4";
chr19	StringTie	transcript	24087181	24115713	1000	+	.	gene_id "MSTRG.88753"; transcript_id "MSTRG.88753.246";
chr19	StringTie	exon	24087181	24087337	1000	+	.	gene_id "MSTRG.88753"; transcript_id "MSTRG.88753.246"; exon_number "1";
chr19	StringTie	exon	24105940	24106066	1000	+	.	gene_id "MSTRG.88753"; transcript_id "MSTRG.88753.246"; exon_number "2";
chr19	StringTie	exon	24106548	24106643	1000	+	.	gene_id "MSTRG.88753"; transcript_id "MSTRG.88753.246"; exon_number "3";
chr19	StringTie	exon	24113955	24115713	1000	+	.	gene_id "MSTRG.88753"; transcript_id "MSTRG.88753.246"; exon_number "4";
chr19	StringTie	transcript	24087186	24130213	1000	+	.	gene_id "MSTRG.88753"; transcript_id "MSTRG.88753.248";
chr19	StringTie	exon	24087186	24087218	1000	+	.	gene_id "MSTRG.88753"; transcript_id "MSTRG.88753.248"; exon_number "1";
chr19	StringTie	exon	24105940	24106066	1000	+	.	gene_id "MSTRG.88753"; transcript_id "MSTRG.88753.248"; exon_number "2";
chr19	StringTie	exon	24106548	24106643	1000	+	.	gene_id "MSTRG.88753"; transcript_id "MSTRG.88753.248"; exon_number "3";
chr19	StringTie	exon	24107971	24108043	1000	+	.	gene_id "MSTRG.88753"; transcript_id "MSTRG.88753.248"; exon_number "4";
chr19	StringTie	exon	24126254	24130213	1000	+	.	gene_id "MSTRG.88753"; transcript_id "MSTRG.88753.248"; exon_number "5";
chr19	StringTie	transcript	24088146	24130177	1000	+	.	gene_id "MSTRG.88753"; transcript_id "MSTRG.88753.251";
chr19	StringTie	exon	24088146	24089320	1000	+	.	gene_id "MSTRG.88753"; transcript_id "MSTRG.88753.251"; exon_number "1";
chr19	StringTie	exon	24105940	24106066	1000	+	.	gene_id "MSTRG.88753"; transcript_id "MSTRG.88753.251"; exon_number "2";
chr19	StringTie	exon	24106548	24106643	1000	+	.	gene_id "MSTRG.88753"; transcript_id "MSTRG.88753.251"; exon_number "3";
chr19	StringTie	exon	24126254	24130177	1000	+	.	gene_id "MSTRG.88753"; transcript_id "MSTRG.88753.251"; exon_number "4";
chr19	StringTie	transcript	24091020	24130440	1000	+	.	gene_id "MSTRG.88753"; transcript_id "MSTRG.88753.252";
chr19	StringTie	exon	24091020	24092015	1000	+	.	gene_id "MSTRG.88753"; transcript_id "MSTRG.88753.252"; exon_number "1";
chr19	StringTie	exon	24105940	24106066	1000	+	.	gene_id "MSTRG.88753"; transcript_id "MSTRG.88753.252"; exon_number "2";
chr19	StringTie	exon	24106548	24106643	1000	+	.	gene_id "MSTRG.88753"; transcript_id "MSTRG.88753.252"; exon_number "3";
chr19	StringTie	exon	24107971	24108043	1000	+	.	gene_id "MSTRG.88753"; transcript_id "MSTRG.88753.252"; exon_number "4";
chr19	StringTie	exon	24125021	24125116	1000	+	.	gene_id "MSTRG.88753"; transcript_id "MSTRG.88753.252"; exon_number "5";
chr19	StringTie	exon	24126254	24130440	1000	+	.	gene_id "MSTRG.88753"; transcript_id "MSTRG.88753.252"; exon_number "6";
chr19	StringTie	transcript	24091151	24130262	1000	+	.	gene_id "MSTRG.88753"; transcript_id "MSTRG.88753.253";
chr19	StringTie	exon	24091151	24092015	1000	+	.	gene_id "MSTRG.88753"; transcript_id "MSTRG.88753.253"; exon_number "1";
chr19	StringTie	exon	24103747	24103867	1000	+	.	gene_id "MSTRG.88753"; transcript_id "MSTRG.88753.253"; exon_number "2";
chr19	StringTie	exon	24105940	24106066	1000	+	.	gene_id "MSTRG.88753"; transcript_id "MSTRG.88753.253"; exon_number "3";
chr19	StringTie	exon	24106548	24106643	1000	+	.	gene_id "MSTRG.88753"; transcript_id "MSTRG.88753.253"; exon_number "4";
chr19	StringTie	exon	24107971	24108043	1000	+	.	gene_id "MSTRG.88753"; transcript_id "MSTRG.88753.253"; exon_number "5";
chr19	StringTie	exon	24126254	24130262	1000	+	.	gene_id "MSTRG.88753"; transcript_id "MSTRG.88753.253"; exon_number "6";
chr19	StringTie	transcript	24092082	24130185	1000	+	.	gene_id "MSTRG.88753"; transcript_id "MSTRG.88753.254";
chr19	StringTie	exon	24092082	24092538	1000	+	.	gene_id "MSTRG.88753"; transcript_id "MSTRG.88753.254"; exon_number "1";
chr19	StringTie	exon	24105940	24106066	1000	+	.	gene_id "MSTRG.88753"; transcript_id "MSTRG.88753.254"; exon_number "2";
chr19	StringTie	exon	24106548	24106643	1000	+	.	gene_id "MSTRG.88753"; transcript_id "MSTRG.88753.254"; exon_number "3";
chr19	StringTie	exon	24126254	24130185	1000	+	.	gene_id "MSTRG.88753"; transcript_id "MSTRG.88753.254"; exon_number "4";
chr19	StringTie	transcript	24092172	24129924	1000	+	.	gene_id "MSTRG.88753"; transcript_id "MSTRG.88753.255";
chr19	StringTie	exon	24092172	24092538	1000	+	.	gene_id "MSTRG.88753"; transcript_id "MSTRG.88753.255"; exon_number "1";
chr19	StringTie	exon	24105940	24106066	1000	+	.	gene_id "MSTRG.88753"; transcript_id "MSTRG.88753.255"; exon_number "2";
chr19	StringTie	exon	24106548	24106643	1000	+	.	gene_id "MSTRG.88753"; transcript_id "MSTRG.88753.255"; exon_number "3";
chr19	StringTie	exon	24107971	24108043	1000	+	.	gene_id "MSTRG.88753"; transcript_id "MSTRG.88753.255"; exon_number "4";
chr19	StringTie	exon	24126254	24129924	1000	+	.	gene_id "MSTRG.88753"; transcript_id "MSTRG.88753.255"; exon_number "5";
chr19	StringTie	transcript	24092404	24129859	1000	+	.	gene_id "MSTRG.88753"; transcript_id "MSTRG.88753.256";
chr19	StringTie	exon	24092404	24092538	1000	+	.	gene_id "MSTRG.88753"; transcript_id "MSTRG.88753.256"; exon_number "1";
chr19	StringTie	exon	24103771	24103867	1000	+	.	gene_id "MSTRG.88753"; transcript_id "MSTRG.88753.256"; exon_number "2";
chr19	StringTie	exon	24105940	24106066	1000	+	.	gene_id "MSTRG.88753"; transcript_id "MSTRG.88753.256"; exon_number "3";
chr19	StringTie	exon	24106548	24106643	1000	+	.	gene_id "MSTRG.88753"; transcript_id "MSTRG.88753.256"; exon_number "4";
chr19	StringTie	exon	24126254	24129859	1000	+	.	gene_id "MSTRG.88753"; transcript_id "MSTRG.88753.256"; exon_number "5";
chr19	StringTie	transcript	24104021	24130503	1000	+	.	gene_id "MSTRG.88753"; transcript_id "MSTRG.88753.257";
chr19	StringTie	exon	24104021	24105448	1000	+	.	gene_id "MSTRG.88753"; transcript_id "MSTRG.88753.257"; exon_number "1";
chr19	StringTie	exon	24105940	24106066	1000	+	.	gene_id "MSTRG.88753"; transcript_id "MSTRG.88753.257"; exon_number "2";
chr19	StringTie	exon	24106548	24106643	1000	+	.	gene_id "MSTRG.88753"; transcript_id "MSTRG.88753.257"; exon_number "3";
chr19	StringTie	exon	24126254	24130503	1000	+	.	gene_id "MSTRG.88753"; transcript_id "MSTRG.88753.257"; exon_number "4";
chr19	StringTie	transcript	23914895	23930798	1000	+	.	gene_id "MSTRG.88753"; transcript_id "MSTRG.88753.27";
chr19	StringTie	exon	23914895	23914997	1000	+	.	gene_id "MSTRG.88753"; transcript_id "MSTRG.88753.27"; exon_number "1";
chr19	StringTie	exon	23919373	23919499	1000	+	.	gene_id "MSTRG.88753"; transcript_id "MSTRG.88753.27"; exon_number "2";
chr19	StringTie	exon	23919987	23920082	1000	+	.	gene_id "MSTRG.88753"; transcript_id "MSTRG.88753.27"; exon_number "3";
chr19	StringTie	exon	23925738	23930798	1000	+	.	gene_id "MSTRG.88753"; transcript_id "MSTRG.88753.27"; exon_number "4";
chr19	StringTie	transcript	23914898	23930035	1000	+	.	gene_id "MSTRG.88753"; transcript_id "MSTRG.88753.28";
chr19	StringTie	exon	23914898	23914997	1000	+	.	gene_id "MSTRG.88753"; transcript_id "MSTRG.88753.28"; exon_number "1";
chr19	StringTie	exon	23916972	23917051	1000	+	.	gene_id "MSTRG.88753"; transcript_id "MSTRG.88753.28"; exon_number "2";
chr19	StringTie	exon	23919373	23919499	1000	+	.	gene_id "MSTRG.88753"; transcript_id "MSTRG.88753.28"; exon_number "3";
chr19	StringTie	exon	23919987	23920082	1000	+	.	gene_id "MSTRG.88753"; transcript_id "MSTRG.88753.28"; exon_number "4";
chr19	StringTie	exon	23926256	23930035	1000	+	.	gene_id "MSTRG.88753"; transcript_id "MSTRG.88753.28"; exon_number "5";
chr19	StringTie	transcript	23914899	23929650	1000	+	.	gene_id "MSTRG.88753"; transcript_id "MSTRG.88753.29";
chr19	StringTie	exon	23914899	23914997	1000	+	.	gene_id "MSTRG.88753"; transcript_id "MSTRG.88753.29"; exon_number "1";
chr19	StringTie	exon	23919373	23919499	1000	+	.	gene_id "MSTRG.88753"; transcript_id "MSTRG.88753.29"; exon_number "2";
chr19	StringTie	exon	23919987	23920086	1000	+	.	gene_id "MSTRG.88753"; transcript_id "MSTRG.88753.29"; exon_number "3";
chr19	StringTie	exon	23926256	23929650	1000	+	.	gene_id "MSTRG.88753"; transcript_id "MSTRG.88753.29"; exon_number "4";
chr19	StringTie	transcript	23902738	23949557	1000	+	.	gene_id "MSTRG.88753"; transcript_id "MSTRG.88753.3";
chr19	StringTie	exon	23902738	23902764	1000	+	.	gene_id "MSTRG.88753"; transcript_id "MSTRG.88753.3"; exon_number "1";
chr19	StringTie	exon	23914948	23914997	1000	+	.	gene_id "MSTRG.88753"; transcript_id "MSTRG.88753.3"; exon_number "2";
chr19	StringTie	exon	23919373	23919499	1000	+	.	gene_id "MSTRG.88753"; transcript_id "MSTRG.88753.3"; exon_number "3";
chr19	StringTie	exon	23919987	23920082	1000	+	.	gene_id "MSTRG.88753"; transcript_id "MSTRG.88753.3"; exon_number "4";
chr19	StringTie	exon	23932343	23932558	1000	+	.	gene_id "MSTRG.88753"; transcript_id "MSTRG.88753.3"; exon_number "5";
chr19	StringTie	exon	23936779	23937711	1000	+	.	gene_id "MSTRG.88753"; transcript_id "MSTRG.88753.3"; exon_number "6";
chr19	StringTie	exon	23943494	23949557	1000	+	.	gene_id "MSTRG.88753"; transcript_id "MSTRG.88753.3"; exon_number "7";
chr19	StringTie	transcript	23925685	23929287	1000	+	.	gene_id "MSTRG.88753"; transcript_id "MSTRG.88753.31";
chr19	StringTie	exon	23925685	23925839	1000	+	.	gene_id "MSTRG.88753"; transcript_id "MSTRG.88753.31"; exon_number "1";
chr19	StringTie	exon	23927517	23929287	1000	+	.	gene_id "MSTRG.88753"; transcript_id "MSTRG.88753.31"; exon_number "2";
chr19	StringTie	transcript	23937225	23946879	1000	+	.	gene_id "MSTRG.88753"; transcript_id "MSTRG.88753.34";
chr19	StringTie	exon	23937225	23939310	1000	+	.	gene_id "MSTRG.88753"; transcript_id "MSTRG.88753.34"; exon_number "1";
chr19	StringTie	exon	23943494	23946879	1000	+	.	gene_id "MSTRG.88753"; transcript_id "MSTRG.88753.34"; exon_number "2";
chr19	StringTie	transcript	24033155	24146697	1000	+	.	gene_id "MSTRG.88753"; transcript_id "MSTRG.88753.35";
chr19	StringTie	exon	24033155	24033621	1000	+	.	gene_id "MSTRG.88753"; transcript_id "MSTRG.88753.35"; exon_number "1";
chr19	StringTie	exon	24046184	24046279	1000	+	.	gene_id "MSTRG.88753"; transcript_id "MSTRG.88753.35"; exon_number "2";
chr19	StringTie	exon	24049405	24049548	1000	+	.	gene_id "MSTRG.88753"; transcript_id "MSTRG.88753.35"; exon_number "3";
chr19	StringTie	exon	24057931	24087337	1000	+	.	gene_id "MSTRG.88753"; transcript_id "MSTRG.88753.35"; exon_number "4";
chr19	StringTie	exon	24091901	24092015	1000	+	.	gene_id "MSTRG.88753"; transcript_id "MSTRG.88753.35"; exon_number "5";
chr19	StringTie	exon	24105940	24106066	1000	+	.	gene_id "MSTRG.88753"; transcript_id "MSTRG.88753.35"; exon_number "6";
chr19	StringTie	exon	24106548	24106643	1000	+	.	gene_id "MSTRG.88753"; transcript_id "MSTRG.88753.35"; exon_number "7";
chr19	StringTie	exon	24126254	24128180	1000	+	.	gene_id "MSTRG.88753"; transcript_id "MSTRG.88753.35"; exon_number "8";
chr19	StringTie	exon	24144773	24146697	1000	+	.	gene_id "MSTRG.88753"; transcript_id "MSTRG.88753.35"; exon_number "9";
chr19	StringTie	transcript	24033155	24069169	1000	+	.	gene_id "MSTRG.88753"; transcript_id "MSTRG.88753.36";
chr19	StringTie	exon	24033155	24033621	1000	+	.	gene_id "MSTRG.88753"; transcript_id "MSTRG.88753.36"; exon_number "1";
chr19	StringTie	exon	24046184	24046279	1000	+	.	gene_id "MSTRG.88753"; transcript_id "MSTRG.88753.36"; exon_number "2";
chr19	StringTie	exon	24048937	24049014	1000	+	.	gene_id "MSTRG.88753"; transcript_id "MSTRG.88753.36"; exon_number "3";
chr19	StringTie	exon	24049477	24063941	1000	+	.	gene_id "MSTRG.88753"; transcript_id "MSTRG.88753.36"; exon_number "4";
chr19	StringTie	exon	24067052	24069169	1000	+	.	gene_id "MSTRG.88753"; transcript_id "MSTRG.88753.36"; exon_number "5";
chr19	StringTie	transcript	24033155	24064136	1000	+	.	gene_id "MSTRG.88753"; transcript_id "MSTRG.88753.37";
chr19	StringTie	exon	24033155	24033621	1000	+	.	gene_id "MSTRG.88753"; transcript_id "MSTRG.88753.37"; exon_number "1";
chr19	StringTie	exon	24046184	24046279	1000	+	.	gene_id "MSTRG.88753"; transcript_id "MSTRG.88753.37"; exon_number "2";
chr19	StringTie	exon	24048937	24049014	1000	+	.	gene_id "MSTRG.88753"; transcript_id "MSTRG.88753.37"; exon_number "3";
chr19	StringTie	exon	24049405	24049548	1000	+	.	gene_id "MSTRG.88753"; transcript_id "MSTRG.88753.37"; exon_number "4";
chr19	StringTie	exon	24055982	24058106	1000	+	.	gene_id "MSTRG.88753"; transcript_id "MSTRG.88753.37"; exon_number "5";
chr19	StringTie	exon	24063816	24064136	1000	+	.	gene_id "MSTRG.88753"; transcript_id "MSTRG.88753.37"; exon_number "6";
chr19	StringTie	transcript	24033160	24147559	1000	+	.	gene_id "MSTRG.88753"; transcript_id "MSTRG.88753.38";
chr19	StringTie	exon	24033160	24033621	1000	+	.	gene_id "MSTRG.88753"; transcript_id "MSTRG.88753.38"; exon_number "1";
chr19	StringTie	exon	24046184	24046279	1000	+	.	gene_id "MSTRG.88753"; transcript_id "MSTRG.88753.38"; exon_number "2";
chr19	StringTie	exon	24049405	24087337	1000	+	.	gene_id "MSTRG.88753"; transcript_id "MSTRG.88753.38"; exon_number "3";
chr19	StringTie	exon	24105940	24106066	1000	+	.	gene_id "MSTRG.88753"; transcript_id "MSTRG.88753.38"; exon_number "4";
chr19	StringTie	exon	24106548	24106643	1000	+	.	gene_id "MSTRG.88753"; transcript_id "MSTRG.88753.38"; exon_number "5";
chr19	StringTie	exon	24126254	24137996	1000	+	.	gene_id "MSTRG.88753"; transcript_id "MSTRG.88753.38"; exon_number "6";
chr19	StringTie	exon	24138214	24147559	1000	+	.	gene_id "MSTRG.88753"; transcript_id "MSTRG.88753.38"; exon_number "7";
chr19	StringTie	transcript	24033182	24146699	1000	+	.	gene_id "MSTRG.88753"; transcript_id "MSTRG.88753.39";
chr19	StringTie	exon	24033182	24033621	1000	+	.	gene_id "MSTRG.88753"; transcript_id "MSTRG.88753.39"; exon_number "1";
chr19	StringTie	exon	24046184	24046279	1000	+	.	gene_id "MSTRG.88753"; transcript_id "MSTRG.88753.39"; exon_number "2";
chr19	StringTie	exon	24049405	24049548	1000	+	.	gene_id "MSTRG.88753"; transcript_id "MSTRG.88753.39"; exon_number "3";
chr19	StringTie	exon	24057931	24087337	1000	+	.	gene_id "MSTRG.88753"; transcript_id "MSTRG.88753.39"; exon_number "4";
chr19	StringTie	exon	24105940	24106066	1000	+	.	gene_id "MSTRG.88753"; transcript_id "MSTRG.88753.39"; exon_number "5";
chr19	StringTie	exon	24106548	24106643	1000	+	.	gene_id "MSTRG.88753"; transcript_id "MSTRG.88753.39"; exon_number "6";
chr19	StringTie	exon	24126254	24146699	1000	+	.	gene_id "MSTRG.88753"; transcript_id "MSTRG.88753.39"; exon_number "7";
chr19	StringTie	transcript	23908321	23925181	1000	+	.	gene_id "MSTRG.88753"; transcript_id "MSTRG.88753.4";
chr19	StringTie	exon	23908321	23908355	1000	+	.	gene_id "MSTRG.88753"; transcript_id "MSTRG.88753.4"; exon_number "1";
chr19	StringTie	exon	23923433	23925181	1000	+	.	gene_id "MSTRG.88753"; transcript_id "MSTRG.88753.4"; exon_number "2";
chr19	StringTie	transcript	24033194	24069381	1000	+	.	gene_id "MSTRG.88753"; transcript_id "MSTRG.88753.40";
chr19	StringTie	exon	24033194	24033621	1000	+	.	gene_id "MSTRG.88753"; transcript_id "MSTRG.88753.40"; exon_number "1";
chr19	StringTie	exon	24046184	24046279	1000	+	.	gene_id "MSTRG.88753"; transcript_id "MSTRG.88753.40"; exon_number "2";
chr19	StringTie	exon	24048937	24049014	1000	+	.	gene_id "MSTRG.88753"; transcript_id "MSTRG.88753.40"; exon_number "3";
chr19	StringTie	exon	24049405	24050095	1000	+	.	gene_id "MSTRG.88753"; transcript_id "MSTRG.88753.40"; exon_number "4";
chr19	StringTie	exon	24050185	24069381	1000	+	.	gene_id "MSTRG.88753"; transcript_id "MSTRG.88753.40"; exon_number "5";
chr19	StringTie	transcript	24033278	24146662	1000	+	.	gene_id "MSTRG.88753"; transcript_id "MSTRG.88753.41";
chr19	StringTie	exon	24033278	24033621	1000	+	.	gene_id "MSTRG.88753"; transcript_id "MSTRG.88753.41"; exon_number "1";
chr19	StringTie	exon	24046184	24046279	1000	+	.	gene_id "MSTRG.88753"; transcript_id "MSTRG.88753.41"; exon_number "2";
chr19	StringTie	exon	24049405	24049548	1000	+	.	gene_id "MSTRG.88753"; transcript_id "MSTRG.88753.41"; exon_number "3";
chr19	StringTie	exon	24057931	24058106	1000	+	.	gene_id "MSTRG.88753"; transcript_id "MSTRG.88753.41"; exon_number "4";
chr19	StringTie	exon	24065463	24085930	1000	+	.	gene_id "MSTRG.88753"; transcript_id "MSTRG.88753.41"; exon_number "5";
chr19	StringTie	exon	24086755	24087337	1000	+	.	gene_id "MSTRG.88753"; transcript_id "MSTRG.88753.41"; exon_number "6";
chr19	StringTie	exon	24105940	24106066	1000	+	.	gene_id "MSTRG.88753"; transcript_id "MSTRG.88753.41"; exon_number "7";
chr19	StringTie	exon	24106548	24106643	1000	+	.	gene_id "MSTRG.88753"; transcript_id "MSTRG.88753.41"; exon_number "8";
chr19	StringTie	exon	24126254	24146662	1000	+	.	gene_id "MSTRG.88753"; transcript_id "MSTRG.88753.41"; exon_number "9";
chr19	StringTie	transcript	24033284	24146210	1000	+	.	gene_id "MSTRG.88753"; transcript_id "MSTRG.88753.42";
chr19	StringTie	exon	24033284	24033621	1000	+	.	gene_id "MSTRG.88753"; transcript_id "MSTRG.88753.42"; exon_number "1";
chr19	StringTie	exon	24046184	24046279	1000	+	.	gene_id "MSTRG.88753"; transcript_id "MSTRG.88753.42"; exon_number "2";
chr19	StringTie	exon	24048937	24049014	1000	+	.	gene_id "MSTRG.88753"; transcript_id "MSTRG.88753.42"; exon_number "3";
chr19	StringTie	exon	24049405	24049548	1000	+	.	gene_id "MSTRG.88753"; transcript_id "MSTRG.88753.42"; exon_number "4";
chr19	StringTie	exon	24057931	24087337	1000	+	.	gene_id "MSTRG.88753"; transcript_id "MSTRG.88753.42"; exon_number "5";
chr19	StringTie	exon	24105940	24106066	1000	+	.	gene_id "MSTRG.88753"; transcript_id "MSTRG.88753.42"; exon_number "6";
chr19	StringTie	exon	24106548	24106643	1000	+	.	gene_id "MSTRG.88753"; transcript_id "MSTRG.88753.42"; exon_number "7";
chr19	StringTie	exon	24126254	24126399	1000	+	.	gene_id "MSTRG.88753"; transcript_id "MSTRG.88753.42"; exon_number "8";
chr19	StringTie	exon	24144773	24146210	1000	+	.	gene_id "MSTRG.88753"; transcript_id "MSTRG.88753.42"; exon_number "9";
chr19	StringTie	transcript	24033294	24051212	1000	+	.	gene_id "MSTRG.88753"; transcript_id "MSTRG.88753.43";
chr19	StringTie	exon	24033294	24033621	1000	+	.	gene_id "MSTRG.88753"; transcript_id "MSTRG.88753.43"; exon_number "1";
chr19	StringTie	exon	24046184	24046279	1000	+	.	gene_id "MSTRG.88753"; transcript_id "MSTRG.88753.43"; exon_number "2";
chr19	StringTie	exon	24048937	24049014	1000	+	.	gene_id "MSTRG.88753"; transcript_id "MSTRG.88753.43"; exon_number "3";
chr19	StringTie	exon	24049405	24049548	1000	+	.	gene_id "MSTRG.88753"; transcript_id "MSTRG.88753.43"; exon_number "4";
chr19	StringTie	exon	24051183	24051212	1000	+	.	gene_id "MSTRG.88753"; transcript_id "MSTRG.88753.43"; exon_number "5";
chr19	StringTie	transcript	24033303	24129829	1000	+	.	gene_id "MSTRG.88753"; transcript_id "MSTRG.88753.44";
chr19	StringTie	exon	24033303	24033621	1000	+	.	gene_id "MSTRG.88753"; transcript_id "MSTRG.88753.44"; exon_number "1";
chr19	StringTie	exon	24046184	24046279	1000	+	.	gene_id "MSTRG.88753"; transcript_id "MSTRG.88753.44"; exon_number "2";
chr19	StringTie	exon	24048937	24049014	1000	+	.	gene_id "MSTRG.88753"; transcript_id "MSTRG.88753.44"; exon_number "3";
chr19	StringTie	exon	24049405	24049548	1000	+	.	gene_id "MSTRG.88753"; transcript_id "MSTRG.88753.44"; exon_number "4";
chr19	StringTie	exon	24057931	24058106	1000	+	.	gene_id "MSTRG.88753"; transcript_id "MSTRG.88753.44"; exon_number "5";
chr19	StringTie	exon	24063816	24063941	1000	+	.	gene_id "MSTRG.88753"; transcript_id "MSTRG.88753.44"; exon_number "6";
chr19	StringTie	exon	24065463	24067175	1000	+	.	gene_id "MSTRG.88753"; transcript_id "MSTRG.88753.44"; exon_number "7";
chr19	StringTie	exon	24103747	24103867	1000	+	.	gene_id "MSTRG.88753"; transcript_id "MSTRG.88753.44"; exon_number "8";
chr19	StringTie	exon	24105940	24106066	1000	+	.	gene_id "MSTRG.88753"; transcript_id "MSTRG.88753.44"; exon_number "9";
chr19	StringTie	exon	24106548	24106643	1000	+	.	gene_id "MSTRG.88753"; transcript_id "MSTRG.88753.44"; exon_number "10";
chr19	StringTie	exon	24107971	24108043	1000	+	.	gene_id "MSTRG.88753"; transcript_id "MSTRG.88753.44"; exon_number "11";
chr19	StringTie	exon	24126254	24129829	1000	+	.	gene_id "MSTRG.88753"; transcript_id "MSTRG.88753.44"; exon_number "12";
chr19	StringTie	transcript	24033312	24068420	1000	+	.	gene_id "MSTRG.88753"; transcript_id "MSTRG.88753.45";
chr19	StringTie	exon	24033312	24033621	1000	+	.	gene_id "MSTRG.88753"; transcript_id "MSTRG.88753.45"; exon_number "1";
chr19	StringTie	exon	24046184	24046279	1000	+	.	gene_id "MSTRG.88753"; transcript_id "MSTRG.88753.45"; exon_number "2";
chr19	StringTie	exon	24048937	24049014	1000	+	.	gene_id "MSTRG.88753"; transcript_id "MSTRG.88753.45"; exon_number "3";
chr19	StringTie	exon	24049405	24049548	1000	+	.	gene_id "MSTRG.88753"; transcript_id "MSTRG.88753.45"; exon_number "4";
chr19	StringTie	exon	24055982	24068420	1000	+	.	gene_id "MSTRG.88753"; transcript_id "MSTRG.88753.45"; exon_number "5";
chr19	StringTie	transcript	24033317	24129798	1000	+	.	gene_id "MSTRG.88753"; transcript_id "MSTRG.88753.46";
chr19	StringTie	exon	24033317	24033621	1000	+	.	gene_id "MSTRG.88753"; transcript_id "MSTRG.88753.46"; exon_number "1";
chr19	StringTie	exon	24036746	24042722	1000	+	.	gene_id "MSTRG.88753"; transcript_id "MSTRG.88753.46"; exon_number "2";
chr19	StringTie	exon	24046184	24046279	1000	+	.	gene_id "MSTRG.88753"; transcript_id "MSTRG.88753.46"; exon_number "3";
chr19	StringTie	exon	24048937	24049014	1000	+	.	gene_id "MSTRG.88753"; transcript_id "MSTRG.88753.46"; exon_number "4";
chr19	StringTie	exon	24049477	24049548	1000	+	.	gene_id "MSTRG.88753"; transcript_id "MSTRG.88753.46"; exon_number "5";
chr19	StringTie	exon	24057931	24058106	1000	+	.	gene_id "MSTRG.88753"; transcript_id "MSTRG.88753.46"; exon_number "6";
chr19	StringTie	exon	24063816	24063941	1000	+	.	gene_id "MSTRG.88753"; transcript_id "MSTRG.88753.46"; exon_number "7";
chr19	StringTie	exon	24065463	24077525	1000	+	.	gene_id "MSTRG.88753"; transcript_id "MSTRG.88753.46"; exon_number "8";
chr19	StringTie	exon	24091901	24092015	1000	+	.	gene_id "MSTRG.88753"; transcript_id "MSTRG.88753.46"; exon_number "9";
chr19	StringTie	exon	24105940	24106066	1000	+	.	gene_id "MSTRG.88753"; transcript_id "MSTRG.88753.46"; exon_number "10";
chr19	StringTie	exon	24106548	24106643	1000	+	.	gene_id "MSTRG.88753"; transcript_id "MSTRG.88753.46"; exon_number "11";
chr19	StringTie	exon	24126254	24129798	1000	+	.	gene_id "MSTRG.88753"; transcript_id "MSTRG.88753.46"; exon_number "12";
chr19	StringTie	transcript	24033319	24085338	1000	+	.	gene_id "MSTRG.88753"; transcript_id "MSTRG.88753.47";
chr19	StringTie	exon	24033319	24033621	1000	+	.	gene_id "MSTRG.88753"; transcript_id "MSTRG.88753.47"; exon_number "1";
chr19	StringTie	exon	24046184	24046279	1000	+	.	gene_id "MSTRG.88753"; transcript_id "MSTRG.88753.47"; exon_number "2";
chr19	StringTie	exon	24049405	24049548	1000	+	.	gene_id "MSTRG.88753"; transcript_id "MSTRG.88753.47"; exon_number "3";
chr19	StringTie	exon	24049662	24049839	1000	+	.	gene_id "MSTRG.88753"; transcript_id "MSTRG.88753.47"; exon_number "4";
chr19	StringTie	exon	24067052	24085338	1000	+	.	gene_id "MSTRG.88753"; transcript_id "MSTRG.88753.47"; exon_number "5";
chr19	StringTie	transcript	24033319	24067681	1000	+	.	gene_id "MSTRG.88753"; transcript_id "MSTRG.88753.48";
chr19	StringTie	exon	24033319	24033621	1000	+	.	gene_id "MSTRG.88753"; transcript_id "MSTRG.88753.48"; exon_number "1";
chr19	StringTie	exon	24046184	24046279	1000	+	.	gene_id "MSTRG.88753"; transcript_id "MSTRG.88753.48"; exon_number "2";
chr19	StringTie	exon	24048937	24049014	1000	+	.	gene_id "MSTRG.88753"; transcript_id "MSTRG.88753.48"; exon_number "3";
chr19	StringTie	exon	24049405	24049548	1000	+	.	gene_id "MSTRG.88753"; transcript_id "MSTRG.88753.48"; exon_number "4";
chr19	StringTie	exon	24063816	24063941	1000	+	.	gene_id "MSTRG.88753"; transcript_id "MSTRG.88753.48"; exon_number "5";
chr19	StringTie	exon	24064547	24064669	1000	+	.	gene_id "MSTRG.88753"; transcript_id "MSTRG.88753.48"; exon_number "6";
chr19	StringTie	exon	24065463	24067175	1000	+	.	gene_id "MSTRG.88753"; transcript_id "MSTRG.88753.48"; exon_number "7";
chr19	StringTie	exon	24067650	24067681	1000	+	.	gene_id "MSTRG.88753"; transcript_id "MSTRG.88753.48"; exon_number "8";
chr19	StringTie	transcript	24033320	24050419	1000	+	.	gene_id "MSTRG.88753"; transcript_id "MSTRG.88753.49";
chr19	StringTie	exon	24033320	24033621	1000	+	.	gene_id "MSTRG.88753"; transcript_id "MSTRG.88753.49"; exon_number "1";
chr19	StringTie	exon	24046184	24046279	1000	+	.	gene_id "MSTRG.88753"; transcript_id "MSTRG.88753.49"; exon_number "2";
chr19	StringTie	exon	24048937	24049014	1000	+	.	gene_id "MSTRG.88753"; transcript_id "MSTRG.88753.49"; exon_number "3";
chr19	StringTie	exon	24049405	24049548	1000	+	.	gene_id "MSTRG.88753"; transcript_id "MSTRG.88753.49"; exon_number "4";
chr19	StringTie	exon	24049662	24049839	1000	+	.	gene_id "MSTRG.88753"; transcript_id "MSTRG.88753.49"; exon_number "5";
chr19	StringTie	exon	24049939	24050419	1000	+	.	gene_id "MSTRG.88753"; transcript_id "MSTRG.88753.49"; exon_number "6";
chr19	StringTie	transcript	23914047	23965435	1000	+	.	gene_id "MSTRG.88753"; transcript_id "MSTRG.88753.5";
chr19	StringTie	exon	23914047	23914136	1000	+	.	gene_id "MSTRG.88753"; transcript_id "MSTRG.88753.5"; exon_number "1";
chr19	StringTie	exon	23914948	23914997	1000	+	.	gene_id "MSTRG.88753"; transcript_id "MSTRG.88753.5"; exon_number "2";
chr19	StringTie	exon	23919373	23919499	1000	+	.	gene_id "MSTRG.88753"; transcript_id "MSTRG.88753.5"; exon_number "3";
chr19	StringTie	exon	23919987	23920082	1000	+	.	gene_id "MSTRG.88753"; transcript_id "MSTRG.88753.5"; exon_number "4";
chr19	StringTie	exon	23932343	23932558	1000	+	.	gene_id "MSTRG.88753"; transcript_id "MSTRG.88753.5"; exon_number "5";
chr19	StringTie	exon	23936779	23945322	1000	+	.	gene_id "MSTRG.88753"; transcript_id "MSTRG.88753.5"; exon_number "6";
chr19	StringTie	exon	23963379	23965435	1000	+	.	gene_id "MSTRG.88753"; transcript_id "MSTRG.88753.5"; exon_number "7";
chr19	StringTie	transcript	24033321	24041944	1000	+	.	gene_id "MSTRG.88753"; transcript_id "MSTRG.88753.50";
chr19	StringTie	exon	24033321	24033621	1000	+	.	gene_id "MSTRG.88753"; transcript_id "MSTRG.88753.50"; exon_number "1";
chr19	StringTie	exon	24036253	24036382	1000	+	.	gene_id "MSTRG.88753"; transcript_id "MSTRG.88753.50"; exon_number "2";
chr19	StringTie	exon	24036746	24041944	1000	+	.	gene_id "MSTRG.88753"; transcript_id "MSTRG.88753.50"; exon_number "3";
chr19	StringTie	transcript	24033322	24078385	1000	+	.	gene_id "MSTRG.88753"; transcript_id "MSTRG.88753.51";
chr19	StringTie	exon	24033322	24033621	1000	+	.	gene_id "MSTRG.88753"; transcript_id "MSTRG.88753.51"; exon_number "1";
chr19	StringTie	exon	24046184	24046279	1000	+	.	gene_id "MSTRG.88753"; transcript_id "MSTRG.88753.51"; exon_number "2";
chr19	StringTie	exon	24049405	24049548	1000	+	.	gene_id "MSTRG.88753"; transcript_id "MSTRG.88753.51"; exon_number "3";
chr19	StringTie	exon	24067052	24067175	1000	+	.	gene_id "MSTRG.88753"; transcript_id "MSTRG.88753.51"; exon_number "4";
chr19	StringTie	exon	24072780	24078385	1000	+	.	gene_id "MSTRG.88753"; transcript_id "MSTRG.88753.51"; exon_number "5";
chr19	StringTie	transcript	24033326	24082520	1000	+	.	gene_id "MSTRG.88753"; transcript_id "MSTRG.88753.52";
chr19	StringTie	exon	24033326	24033621	1000	+	.	gene_id "MSTRG.88753"; transcript_id "MSTRG.88753.52"; exon_number "1";
chr19	StringTie	exon	24046184	24046279	1000	+	.	gene_id "MSTRG.88753"; transcript_id "MSTRG.88753.52"; exon_number "2";
chr19	StringTie	exon	24048937	24049014	1000	+	.	gene_id "MSTRG.88753"; transcript_id "MSTRG.88753.52"; exon_number "3";
chr19	StringTie	exon	24049405	24049548	1000	+	.	gene_id "MSTRG.88753"; transcript_id "MSTRG.88753.52"; exon_number "4";
chr19	StringTie	exon	24057931	24058106	1000	+	.	gene_id "MSTRG.88753"; transcript_id "MSTRG.88753.52"; exon_number "5";
chr19	StringTie	exon	24065463	24082520	1000	+	.	gene_id "MSTRG.88753"; transcript_id "MSTRG.88753.52"; exon_number "6";
chr19	StringTie	transcript	24033326	24040897	1000	+	.	gene_id "MSTRG.88753"; transcript_id "MSTRG.88753.53";
chr19	StringTie	exon	24033326	24033621	1000	+	.	gene_id "MSTRG.88753"; transcript_id "MSTRG.88753.53"; exon_number "1";
chr19	StringTie	exon	24036256	24036382	1000	+	.	gene_id "MSTRG.88753"; transcript_id "MSTRG.88753.53"; exon_number "2";
chr19	StringTie	exon	24036746	24040897	1000	+	.	gene_id "MSTRG.88753"; transcript_id "MSTRG.88753.53"; exon_number "3";
chr19	StringTie	transcript	24033330	24071834	1000	+	.	gene_id "MSTRG.88753"; transcript_id "MSTRG.88753.54";
chr19	StringTie	exon	24033330	24033621	1000	+	.	gene_id "MSTRG.88753"; transcript_id "MSTRG.88753.54"; exon_number "1";
chr19	StringTie	exon	24046184	24046279	1000	+	.	gene_id "MSTRG.88753"; transcript_id "MSTRG.88753.54"; exon_number "2";
chr19	StringTie	exon	24049405	24049548	1000	+	.	gene_id "MSTRG.88753"; transcript_id "MSTRG.88753.54"; exon_number "3";
chr19	StringTie	exon	24063816	24071834	1000	+	.	gene_id "MSTRG.88753"; transcript_id "MSTRG.88753.54"; exon_number "4";
chr19	StringTie	transcript	24033330	24050116	1000	+	.	gene_id "MSTRG.88753"; transcript_id "MSTRG.88753.55";
chr19	StringTie	exon	24033330	24033621	1000	+	.	gene_id "MSTRG.88753"; transcript_id "MSTRG.88753.55"; exon_number "1";
chr19	StringTie	exon	24046184	24046279	1000	+	.	gene_id "MSTRG.88753"; transcript_id "MSTRG.88753.55"; exon_number "2";
chr19	StringTie	exon	24048937	24049014	1000	+	.	gene_id "MSTRG.88753"; transcript_id "MSTRG.88753.55"; exon_number "3";
chr19	StringTie	exon	24049405	24049548	1000	+	.	gene_id "MSTRG.88753"; transcript_id "MSTRG.88753.55"; exon_number "4";
chr19	StringTie	exon	24049662	24050116	1000	+	.	gene_id "MSTRG.88753"; transcript_id "MSTRG.88753.55"; exon_number "5";
chr19	StringTie	transcript	24033330	24133229	1000	+	.	gene_id "MSTRG.88753"; transcript_id "MSTRG.88753.56";
chr19	StringTie	exon	24033330	24033621	1000	+	.	gene_id "MSTRG.88753"; transcript_id "MSTRG.88753.56"; exon_number "1";
chr19	StringTie	exon	24046184	24046279	1000	+	.	gene_id "MSTRG.88753"; transcript_id "MSTRG.88753.56"; exon_number "2";
chr19	StringTie	exon	24049405	24049548	1000	+	.	gene_id "MSTRG.88753"; transcript_id "MSTRG.88753.56"; exon_number "3";
chr19	StringTie	exon	24050185	24087337	1000	+	.	gene_id "MSTRG.88753"; transcript_id "MSTRG.88753.56"; exon_number "4";
chr19	StringTie	exon	24105940	24106066	1000	+	.	gene_id "MSTRG.88753"; transcript_id "MSTRG.88753.56"; exon_number "5";
chr19	StringTie	exon	24106548	24106643	1000	+	.	gene_id "MSTRG.88753"; transcript_id "MSTRG.88753.56"; exon_number "6";
chr19	StringTie	exon	24126254	24133229	1000	+	.	gene_id "MSTRG.88753"; transcript_id "MSTRG.88753.56"; exon_number "7";
chr19	StringTie	transcript	24033330	24066947	1000	+	.	gene_id "MSTRG.88753"; transcript_id "MSTRG.88753.57";
chr19	StringTie	exon	24033330	24033621	1000	+	.	gene_id "MSTRG.88753"; transcript_id "MSTRG.88753.57"; exon_number "1";
chr19	StringTie	exon	24046184	24046279	1000	+	.	gene_id "MSTRG.88753"; transcript_id "MSTRG.88753.57"; exon_number "2";
chr19	StringTie	exon	24048937	24049014	1000	+	.	gene_id "MSTRG.88753"; transcript_id "MSTRG.88753.57"; exon_number "3";
chr19	StringTie	exon	24049477	24049548	1000	+	.	gene_id "MSTRG.88753"; transcript_id "MSTRG.88753.57"; exon_number "4";
chr19	StringTie	exon	24057931	24058300	1000	+	.	gene_id "MSTRG.88753"; transcript_id "MSTRG.88753.57"; exon_number "5";
chr19	StringTie	exon	24065463	24066947	1000	+	.	gene_id "MSTRG.88753"; transcript_id "MSTRG.88753.57"; exon_number "6";
chr19	StringTie	transcript	24033330	24129908	1000	+	.	gene_id "MSTRG.88753"; transcript_id "MSTRG.88753.58";
chr19	StringTie	exon	24033330	24033621	1000	+	.	gene_id "MSTRG.88753"; transcript_id "MSTRG.88753.58"; exon_number "1";
chr19	StringTie	exon	24046184	24046279	1000	+	.	gene_id "MSTRG.88753"; transcript_id "MSTRG.88753.58"; exon_number "2";
chr19	StringTie	exon	24049405	24049548	1000	+	.	gene_id "MSTRG.88753"; transcript_id "MSTRG.88753.58"; exon_number "3";
chr19	StringTie	exon	24065463	24067132	1000	+	.	gene_id "MSTRG.88753"; transcript_id "MSTRG.88753.58"; exon_number "4";
chr19	StringTie	exon	24091901	24092015	1000	+	.	gene_id "MSTRG.88753"; transcript_id "MSTRG.88753.58"; exon_number "5";
chr19	StringTie	exon	24105940	24106066	1000	+	.	gene_id "MSTRG.88753"; transcript_id "MSTRG.88753.58"; exon_number "6";
chr19	StringTie	exon	24106548	24106643	1000	+	.	gene_id "MSTRG.88753"; transcript_id "MSTRG.88753.58"; exon_number "7";
chr19	StringTie	exon	24126254	24129908	1000	+	.	gene_id "MSTRG.88753"; transcript_id "MSTRG.88753.58"; exon_number "8";
chr19	StringTie	transcript	24033333	24068232	1000	+	.	gene_id "MSTRG.88753"; transcript_id "MSTRG.88753.59";
chr19	StringTie	exon	24033333	24033621	1000	+	.	gene_id "MSTRG.88753"; transcript_id "MSTRG.88753.59"; exon_number "1";
chr19	StringTie	exon	24046184	24046279	1000	+	.	gene_id "MSTRG.88753"; transcript_id "MSTRG.88753.59"; exon_number "2";
chr19	StringTie	exon	24049405	24049548	1000	+	.	gene_id "MSTRG.88753"; transcript_id "MSTRG.88753.59"; exon_number "3";
chr19	StringTie	exon	24049662	24049839	1000	+	.	gene_id "MSTRG.88753"; transcript_id "MSTRG.88753.59"; exon_number "4";
chr19	StringTie	exon	24049939	24068232	1000	+	.	gene_id "MSTRG.88753"; transcript_id "MSTRG.88753.59"; exon_number "5";
chr19	StringTie	transcript	23914780	23949603	1000	+	.	gene_id "MSTRG.88753"; transcript_id "MSTRG.88753.6";
chr19	StringTie	exon	23914780	23914997	1000	+	.	gene_id "MSTRG.88753"; transcript_id "MSTRG.88753.6"; exon_number "1";
chr19	StringTie	exon	23916976	23917051	1000	+	.	gene_id "MSTRG.88753"; transcript_id "MSTRG.88753.6"; exon_number "2";
chr19	StringTie	exon	23919373	23919499	1000	+	.	gene_id "MSTRG.88753"; transcript_id "MSTRG.88753.6"; exon_number "3";
chr19	StringTie	exon	23919987	23920082	1000	+	.	gene_id "MSTRG.88753"; transcript_id "MSTRG.88753.6"; exon_number "4";
chr19	StringTie	exon	23932343	23932558	1000	+	.	gene_id "MSTRG.88753"; transcript_id "MSTRG.88753.6"; exon_number "5";
chr19	StringTie	exon	23936779	23937711	1000	+	.	gene_id "MSTRG.88753"; transcript_id "MSTRG.88753.6"; exon_number "6";
chr19	StringTie	exon	23943494	23943589	1000	+	.	gene_id "MSTRG.88753"; transcript_id "MSTRG.88753.6"; exon_number "7";
chr19	StringTie	exon	23945291	23949603	1000	+	.	gene_id "MSTRG.88753"; transcript_id "MSTRG.88753.6"; exon_number "8";
chr19	StringTie	transcript	24033333	24069158	1000	+	.	gene_id "MSTRG.88753"; transcript_id "MSTRG.88753.60";
chr19	StringTie	exon	24033333	24033621	1000	+	.	gene_id "MSTRG.88753"; transcript_id "MSTRG.88753.60"; exon_number "1";
chr19	StringTie	exon	24046184	24046279	1000	+	.	gene_id "MSTRG.88753"; transcript_id "MSTRG.88753.60"; exon_number "2";
chr19	StringTie	exon	24047708	24049014	1000	+	.	gene_id "MSTRG.88753"; transcript_id "MSTRG.88753.60"; exon_number "3";
chr19	StringTie	exon	24049405	24049839	1000	+	.	gene_id "MSTRG.88753"; transcript_id "MSTRG.88753.60"; exon_number "4";
chr19	StringTie	exon	24049939	24069158	1000	+	.	gene_id "MSTRG.88753"; transcript_id "MSTRG.88753.60"; exon_number "5";
chr19	StringTie	transcript	24033334	24085413	1000	+	.	gene_id "MSTRG.88753"; transcript_id "MSTRG.88753.61";
chr19	StringTie	exon	24033334	24033621	1000	+	.	gene_id "MSTRG.88753"; transcript_id "MSTRG.88753.61"; exon_number "1";
chr19	StringTie	exon	24046184	24046279	1000	+	.	gene_id "MSTRG.88753"; transcript_id "MSTRG.88753.61"; exon_number "2";
chr19	StringTie	exon	24049405	24049548	1000	+	.	gene_id "MSTRG.88753"; transcript_id "MSTRG.88753.61"; exon_number "3";
chr19	StringTie	exon	24057931	24058106	1000	+	.	gene_id "MSTRG.88753"; transcript_id "MSTRG.88753.61"; exon_number "4";
chr19	StringTie	exon	24063816	24063941	1000	+	.	gene_id "MSTRG.88753"; transcript_id "MSTRG.88753.61"; exon_number "5";
chr19	StringTie	exon	24065463	24085413	1000	+	.	gene_id "MSTRG.88753"; transcript_id "MSTRG.88753.61"; exon_number "6";
chr19	StringTie	transcript	24033334	24077719	1000	+	.	gene_id "MSTRG.88753"; transcript_id "MSTRG.88753.62";
chr19	StringTie	exon	24033334	24033621	1000	+	.	gene_id "MSTRG.88753"; transcript_id "MSTRG.88753.62"; exon_number "1";
chr19	StringTie	exon	24046184	24046279	1000	+	.	gene_id "MSTRG.88753"; transcript_id "MSTRG.88753.62"; exon_number "2";
chr19	StringTie	exon	24048937	24049014	1000	+	.	gene_id "MSTRG.88753"; transcript_id "MSTRG.88753.62"; exon_number "3";
chr19	StringTie	exon	24049405	24049548	1000	+	.	gene_id "MSTRG.88753"; transcript_id "MSTRG.88753.62"; exon_number "4";
chr19	StringTie	exon	24057931	24063941	1000	+	.	gene_id "MSTRG.88753"; transcript_id "MSTRG.88753.62"; exon_number "5";
chr19	StringTie	exon	24065463	24069340	1000	+	.	gene_id "MSTRG.88753"; transcript_id "MSTRG.88753.62"; exon_number "6";
chr19	StringTie	exon	24072383	24077719	1000	+	.	gene_id "MSTRG.88753"; transcript_id "MSTRG.88753.62"; exon_number "7";
chr19	StringTie	transcript	24033334	24130262	1000	+	.	gene_id "MSTRG.88753"; transcript_id "MSTRG.88753.63";
chr19	StringTie	exon	24033334	24033621	1000	+	.	gene_id "MSTRG.88753"; transcript_id "MSTRG.88753.63"; exon_number "1";
chr19	StringTie	exon	24036746	24042722	1000	+	.	gene_id "MSTRG.88753"; transcript_id "MSTRG.88753.63"; exon_number "2";
chr19	StringTie	exon	24046184	24046279	1000	+	.	gene_id "MSTRG.88753"; transcript_id "MSTRG.88753.63"; exon_number "3";
chr19	StringTie	exon	24049405	24049548	1000	+	.	gene_id "MSTRG.88753"; transcript_id "MSTRG.88753.63"; exon_number "4";
chr19	StringTie	exon	24055982	24087337	1000	+	.	gene_id "MSTRG.88753"; transcript_id "MSTRG.88753.63"; exon_number "5";
chr19	StringTie	exon	24105940	24106066	1000	+	.	gene_id "MSTRG.88753"; transcript_id "MSTRG.88753.63"; exon_number "6";
chr19	StringTie	exon	24106548	24106643	1000	+	.	gene_id "MSTRG.88753"; transcript_id "MSTRG.88753.63"; exon_number "7";
chr19	StringTie	exon	24107971	24108043	1000	+	.	gene_id "MSTRG.88753"; transcript_id "MSTRG.88753.63"; exon_number "8";
chr19	StringTie	exon	24126254	24130262	1000	+	.	gene_id "MSTRG.88753"; transcript_id "MSTRG.88753.63"; exon_number "9";
chr19	StringTie	transcript	24033338	24085408	1000	+	.	gene_id "MSTRG.88753"; transcript_id "MSTRG.88753.64";
chr19	StringTie	exon	24033338	24033621	1000	+	.	gene_id "MSTRG.88753"; transcript_id "MSTRG.88753.64"; exon_number "1";
chr19	StringTie	exon	24046184	24046279	1000	+	.	gene_id "MSTRG.88753"; transcript_id "MSTRG.88753.64"; exon_number "2";
chr19	StringTie	exon	24049405	24049548	1000	+	.	gene_id "MSTRG.88753"; transcript_id "MSTRG.88753.64"; exon_number "3";
chr19	StringTie	exon	24063816	24063941	1000	+	.	gene_id "MSTRG.88753"; transcript_id "MSTRG.88753.64"; exon_number "4";
chr19	StringTie	exon	24065463	24085408	1000	+	.	gene_id "MSTRG.88753"; transcript_id "MSTRG.88753.64"; exon_number "5";
chr19	StringTie	transcript	24033338	24068372	1000	+	.	gene_id "MSTRG.88753"; transcript_id "MSTRG.88753.65";
chr19	StringTie	exon	24033338	24033621	1000	+	.	gene_id "MSTRG.88753"; transcript_id "MSTRG.88753.65"; exon_number "1";
chr19	StringTie	exon	24042443	24042722	1000	+	.	gene_id "MSTRG.88753"; transcript_id "MSTRG.88753.65"; exon_number "2";
chr19	StringTie	exon	24046184	24047850	1000	+	.	gene_id "MSTRG.88753"; transcript_id "MSTRG.88753.65"; exon_number "3";
chr19	StringTie	exon	24048937	24049014	1000	+	.	gene_id "MSTRG.88753"; transcript_id "MSTRG.88753.65"; exon_number "4";
chr19	StringTie	exon	24049477	24049548	1000	+	.	gene_id "MSTRG.88753"; transcript_id "MSTRG.88753.65"; exon_number "5";
chr19	StringTie	exon	24057931	24068372	1000	+	.	gene_id "MSTRG.88753"; transcript_id "MSTRG.88753.65"; exon_number "6";
chr19	StringTie	transcript	24033340	24072991	1000	+	.	gene_id "MSTRG.88753"; transcript_id "MSTRG.88753.66";
chr19	StringTie	exon	24033340	24033621	1000	+	.	gene_id "MSTRG.88753"; transcript_id "MSTRG.88753.66"; exon_number "1";
chr19	StringTie	exon	24046184	24046279	1000	+	.	gene_id "MSTRG.88753"; transcript_id "MSTRG.88753.66"; exon_number "2";
chr19	StringTie	exon	24048937	24049014	1000	+	.	gene_id "MSTRG.88753"; transcript_id "MSTRG.88753.66"; exon_number "3";
chr19	StringTie	exon	24049405	24049548	1000	+	.	gene_id "MSTRG.88753"; transcript_id "MSTRG.88753.66"; exon_number "4";
chr19	StringTie	exon	24067052	24067175	1000	+	.	gene_id "MSTRG.88753"; transcript_id "MSTRG.88753.66"; exon_number "5";
chr19	StringTie	exon	24072780	24072991	1000	+	.	gene_id "MSTRG.88753"; transcript_id "MSTRG.88753.66"; exon_number "6";
chr19	StringTie	transcript	24033340	24068487	1000	+	.	gene_id "MSTRG.88753"; transcript_id "MSTRG.88753.67";
chr19	StringTie	exon	24033340	24033621	1000	+	.	gene_id "MSTRG.88753"; transcript_id "MSTRG.88753.67"; exon_number "1";
chr19	StringTie	exon	24046184	24046279	1000	+	.	gene_id "MSTRG.88753"; transcript_id "MSTRG.88753.67"; exon_number "2";
chr19	StringTie	exon	24049410	24049548	1000	+	.	gene_id "MSTRG.88753"; transcript_id "MSTRG.88753.67"; exon_number "3";
chr19	StringTie	exon	24057931	24058106	1000	+	.	gene_id "MSTRG.88753"; transcript_id "MSTRG.88753.67"; exon_number "4";
chr19	StringTie	exon	24065463	24068487	1000	+	.	gene_id "MSTRG.88753"; transcript_id "MSTRG.88753.67"; exon_number "5";
chr19	StringTie	transcript	24033342	24130001	1000	+	.	gene_id "MSTRG.88753"; transcript_id "MSTRG.88753.68";
chr19	StringTie	exon	24033342	24033621	1000	+	.	gene_id "MSTRG.88753"; transcript_id "MSTRG.88753.68"; exon_number "1";
chr19	StringTie	exon	24046184	24046279	1000	+	.	gene_id "MSTRG.88753"; transcript_id "MSTRG.88753.68"; exon_number "2";
chr19	StringTie	exon	24049405	24049548	1000	+	.	gene_id "MSTRG.88753"; transcript_id "MSTRG.88753.68"; exon_number "3";
chr19	StringTie	exon	24067052	24087337	1000	+	.	gene_id "MSTRG.88753"; transcript_id "MSTRG.88753.68"; exon_number "4";
chr19	StringTie	exon	24105940	24106066	1000	+	.	gene_id "MSTRG.88753"; transcript_id "MSTRG.88753.68"; exon_number "5";
chr19	StringTie	exon	24106548	24106643	1000	+	.	gene_id "MSTRG.88753"; transcript_id "MSTRG.88753.68"; exon_number "6";
chr19	StringTie	exon	24126254	24130001	1000	+	.	gene_id "MSTRG.88753"; transcript_id "MSTRG.88753.68"; exon_number "7";
chr19	StringTie	transcript	24033342	24068340	1000	+	.	gene_id "MSTRG.88753"; transcript_id "MSTRG.88753.69";
chr19	StringTie	exon	24033342	24033621	1000	+	.	gene_id "MSTRG.88753"; transcript_id "MSTRG.88753.69"; exon_number "1";
chr19	StringTie	exon	24036253	24036382	1000	+	.	gene_id "MSTRG.88753"; transcript_id "MSTRG.88753.69"; exon_number "2";
chr19	StringTie	exon	24046184	24046279	1000	+	.	gene_id "MSTRG.88753"; transcript_id "MSTRG.88753.69"; exon_number "3";
chr19	StringTie	exon	24049405	24049548	1000	+	.	gene_id "MSTRG.88753"; transcript_id "MSTRG.88753.69"; exon_number "4";
chr19	StringTie	exon	24067052	24068340	1000	+	.	gene_id "MSTRG.88753"; transcript_id "MSTRG.88753.69"; exon_number "5";
chr19	StringTie	transcript	23914833	23930953	1000	+	.	gene_id "MSTRG.88753"; transcript_id "MSTRG.88753.7";
chr19	StringTie	exon	23914833	23914997	1000	+	.	gene_id "MSTRG.88753"; transcript_id "MSTRG.88753.7"; exon_number "1";
chr19	StringTie	exon	23919373	23919499	1000	+	.	gene_id "MSTRG.88753"; transcript_id "MSTRG.88753.7"; exon_number "2";
chr19	StringTie	exon	23919987	23920082	1000	+	.	gene_id "MSTRG.88753"; transcript_id "MSTRG.88753.7"; exon_number "3";
chr19	StringTie	exon	23926256	23930953	1000	+	.	gene_id "MSTRG.88753"; transcript_id "MSTRG.88753.7"; exon_number "4";
chr19	StringTie	transcript	24033343	24130238	1000	+	.	gene_id "MSTRG.88753"; transcript_id "MSTRG.88753.70";
chr19	StringTie	exon	24033343	24033621	1000	+	.	gene_id "MSTRG.88753"; transcript_id "MSTRG.88753.70"; exon_number "1";
chr19	StringTie	exon	24046184	24046279	1000	+	.	gene_id "MSTRG.88753"; transcript_id "MSTRG.88753.70"; exon_number "2";
chr19	StringTie	exon	24049405	24049548	1000	+	.	gene_id "MSTRG.88753"; transcript_id "MSTRG.88753.70"; exon_number "3";
chr19	StringTie	exon	24057931	24058106	1000	+	.	gene_id "MSTRG.88753"; transcript_id "MSTRG.88753.70"; exon_number "4";
chr19	StringTie	exon	24058266	24074312	1000	+	.	gene_id "MSTRG.88753"; transcript_id "MSTRG.88753.70"; exon_number "5";
chr19	StringTie	exon	24091901	24092015	1000	+	.	gene_id "MSTRG.88753"; transcript_id "MSTRG.88753.70"; exon_number "6";
chr19	StringTie	exon	24105940	24106066	1000	+	.	gene_id "MSTRG.88753"; transcript_id "MSTRG.88753.70"; exon_number "7";
chr19	StringTie	exon	24106548	24106643	1000	+	.	gene_id "MSTRG.88753"; transcript_id "MSTRG.88753.70"; exon_number "8";
chr19	StringTie	exon	24126254	24130238	1000	+	.	gene_id "MSTRG.88753"; transcript_id "MSTRG.88753.70"; exon_number "9";
chr19	StringTie	transcript	24033343	24066818	1000	+	.	gene_id "MSTRG.88753"; transcript_id "MSTRG.88753.71";
chr19	StringTie	exon	24033343	24033621	1000	+	.	gene_id "MSTRG.88753"; transcript_id "MSTRG.88753.71"; exon_number "1";
chr19	StringTie	exon	24046184	24046279	1000	+	.	gene_id "MSTRG.88753"; transcript_id "MSTRG.88753.71"; exon_number "2";
chr19	StringTie	exon	24049410	24049548	1000	+	.	gene_id "MSTRG.88753"; transcript_id "MSTRG.88753.71"; exon_number "3";
chr19	StringTie	exon	24057931	24058300	1000	+	.	gene_id "MSTRG.88753"; transcript_id "MSTRG.88753.71"; exon_number "4";
chr19	StringTie	exon	24065463	24066818	1000	+	.	gene_id "MSTRG.88753"; transcript_id "MSTRG.88753.71"; exon_number "5";
chr19	StringTie	transcript	24033344	24077736	1000	+	.	gene_id "MSTRG.88753"; transcript_id "MSTRG.88753.72";
chr19	StringTie	exon	24033344	24033621	1000	+	.	gene_id "MSTRG.88753"; transcript_id "MSTRG.88753.72"; exon_number "1";
chr19	StringTie	exon	24046184	24046279	1000	+	.	gene_id "MSTRG.88753"; transcript_id "MSTRG.88753.72"; exon_number "2";
chr19	StringTie	exon	24049405	24049548	1000	+	.	gene_id "MSTRG.88753"; transcript_id "MSTRG.88753.72"; exon_number "3";
chr19	StringTie	exon	24067052	24067175	1000	+	.	gene_id "MSTRG.88753"; transcript_id "MSTRG.88753.72"; exon_number "4";
chr19	StringTie	exon	24077189	24077736	1000	+	.	gene_id "MSTRG.88753"; transcript_id "MSTRG.88753.72"; exon_number "5";
chr19	StringTie	transcript	24033344	24067927	1000	+	.	gene_id "MSTRG.88753"; transcript_id "MSTRG.88753.73";
chr19	StringTie	exon	24033344	24033621	1000	+	.	gene_id "MSTRG.88753"; transcript_id "MSTRG.88753.73"; exon_number "1";
chr19	StringTie	exon	24046184	24046279	1000	+	.	gene_id "MSTRG.88753"; transcript_id "MSTRG.88753.73"; exon_number "2";
chr19	StringTie	exon	24049405	24049548	1000	+	.	gene_id "MSTRG.88753"; transcript_id "MSTRG.88753.73"; exon_number "3";
chr19	StringTie	exon	24050185	24050302	1000	+	.	gene_id "MSTRG.88753"; transcript_id "MSTRG.88753.73"; exon_number "4";
chr19	StringTie	exon	24057931	24060093	1000	+	.	gene_id "MSTRG.88753"; transcript_id "MSTRG.88753.73"; exon_number "5";
chr19	StringTie	exon	24063816	24063941	1000	+	.	gene_id "MSTRG.88753"; transcript_id "MSTRG.88753.73"; exon_number "6";
chr19	StringTie	exon	24065463	24067927	1000	+	.	gene_id "MSTRG.88753"; transcript_id "MSTRG.88753.73"; exon_number "7";
chr19	StringTie	transcript	24033352	24056175	1000	+	.	gene_id "MSTRG.88753"; transcript_id "MSTRG.88753.74";
chr19	StringTie	exon	24033352	24033621	1000	+	.	gene_id "MSTRG.88753"; transcript_id "MSTRG.88753.74"; exon_number "1";
chr19	StringTie	exon	24046184	24046279	1000	+	.	gene_id "MSTRG.88753"; transcript_id "MSTRG.88753.74"; exon_number "2";
chr19	StringTie	exon	24049405	24049548	1000	+	.	gene_id "MSTRG.88753"; transcript_id "MSTRG.88753.74"; exon_number "3";
chr19	StringTie	exon	24050205	24050302	1000	+	.	gene_id "MSTRG.88753"; transcript_id "MSTRG.88753.74"; exon_number "4";
chr19	StringTie	exon	24055982	24056175	1000	+	.	gene_id "MSTRG.88753"; transcript_id "MSTRG.88753.74"; exon_number "5";
chr19	StringTie	transcript	24033353	24050520	1000	+	.	gene_id "MSTRG.88753"; transcript_id "MSTRG.88753.75";
chr19	StringTie	exon	24033353	24033621	1000	+	.	gene_id "MSTRG.88753"; transcript_id "MSTRG.88753.75"; exon_number "1";
chr19	StringTie	exon	24046184	24046279	1000	+	.	gene_id "MSTRG.88753"; transcript_id "MSTRG.88753.75"; exon_number "2";
chr19	StringTie	exon	24049405	24049548	1000	+	.	gene_id "MSTRG.88753"; transcript_id "MSTRG.88753.75"; exon_number "3";
chr19	StringTie	exon	24049939	24050095	1000	+	.	gene_id "MSTRG.88753"; transcript_id "MSTRG.88753.75"; exon_number "4";
chr19	StringTie	exon	24050185	24050520	1000	+	.	gene_id "MSTRG.88753"; transcript_id "MSTRG.88753.75"; exon_number "5";
chr19	StringTie	transcript	24033354	24062960	1000	+	.	gene_id "MSTRG.88753"; transcript_id "MSTRG.88753.76";
chr19	StringTie	exon	24033354	24033621	1000	+	.	gene_id "MSTRG.88753"; transcript_id "MSTRG.88753.76"; exon_number "1";
chr19	StringTie	exon	24046184	24046279	1000	+	.	gene_id "MSTRG.88753"; transcript_id "MSTRG.88753.76"; exon_number "2";
chr19	StringTie	exon	24049405	24049548	1000	+	.	gene_id "MSTRG.88753"; transcript_id "MSTRG.88753.76"; exon_number "3";
chr19	StringTie	exon	24057931	24058106	1000	+	.	gene_id "MSTRG.88753"; transcript_id "MSTRG.88753.76"; exon_number "4";
chr19	StringTie	exon	24059990	24062960	1000	+	.	gene_id "MSTRG.88753"; transcript_id "MSTRG.88753.76"; exon_number "5";
chr19	StringTie	transcript	24033354	24130109	1000	+	.	gene_id "MSTRG.88753"; transcript_id "MSTRG.88753.77";
chr19	StringTie	exon	24033354	24033621	1000	+	.	gene_id "MSTRG.88753"; transcript_id "MSTRG.88753.77"; exon_number "1";
chr19	StringTie	exon	24046184	24046279	1000	+	.	gene_id "MSTRG.88753"; transcript_id "MSTRG.88753.77"; exon_number "2";
chr19	StringTie	exon	24049405	24049548	1000	+	.	gene_id "MSTRG.88753"; transcript_id "MSTRG.88753.77"; exon_number "3";
chr19	StringTie	exon	24105940	24106066	1000	+	.	gene_id "MSTRG.88753"; transcript_id "MSTRG.88753.77"; exon_number "4";
chr19	StringTie	exon	24106548	24106643	1000	+	.	gene_id "MSTRG.88753"; transcript_id "MSTRG.88753.77"; exon_number "5";
chr19	StringTie	exon	24126254	24130109	1000	+	.	gene_id "MSTRG.88753"; transcript_id "MSTRG.88753.77"; exon_number "6";
chr19	StringTie	transcript	24033355	24050190	1000	+	.	gene_id "MSTRG.88753"; transcript_id "MSTRG.88753.78";
chr19	StringTie	exon	24033355	24033621	1000	+	.	gene_id "MSTRG.88753"; transcript_id "MSTRG.88753.78"; exon_number "1";
chr19	StringTie	exon	24046184	24046279	1000	+	.	gene_id "MSTRG.88753"; transcript_id "MSTRG.88753.78"; exon_number "2";
chr19	StringTie	exon	24049405	24049548	1000	+	.	gene_id "MSTRG.88753"; transcript_id "MSTRG.88753.78"; exon_number "3";
chr19	StringTie	exon	24049769	24050190	1000	+	.	gene_id "MSTRG.88753"; transcript_id "MSTRG.88753.78"; exon_number "4";
chr19	StringTie	transcript	24033355	24069160	1000	+	.	gene_id "MSTRG.88753"; transcript_id "MSTRG.88753.79";
chr19	StringTie	exon	24033355	24033621	1000	+	.	gene_id "MSTRG.88753"; transcript_id "MSTRG.88753.79"; exon_number "1";
chr19	StringTie	exon	24046184	24046279	1000	+	.	gene_id "MSTRG.88753"; transcript_id "MSTRG.88753.79"; exon_number "2";
chr19	StringTie	exon	24049405	24049548	1000	+	.	gene_id "MSTRG.88753"; transcript_id "MSTRG.88753.79"; exon_number "3";
chr19	StringTie	exon	24055982	24058106	1000	+	.	gene_id "MSTRG.88753"; transcript_id "MSTRG.88753.79"; exon_number "4";
chr19	StringTie	exon	24065463	24069160	1000	+	.	gene_id "MSTRG.88753"; transcript_id "MSTRG.88753.79"; exon_number "5";
chr19	StringTie	transcript	23914841	23949084	1000	+	.	gene_id "MSTRG.88753"; transcript_id "MSTRG.88753.8";
chr19	StringTie	exon	23914841	23914997	1000	+	.	gene_id "MSTRG.88753"; transcript_id "MSTRG.88753.8"; exon_number "1";
chr19	StringTie	exon	23919373	23919499	1000	+	.	gene_id "MSTRG.88753"; transcript_id "MSTRG.88753.8"; exon_number "2";
chr19	StringTie	exon	23919987	23920082	1000	+	.	gene_id "MSTRG.88753"; transcript_id "MSTRG.88753.8"; exon_number "3";
chr19	StringTie	exon	23932343	23935758	1000	+	.	gene_id "MSTRG.88753"; transcript_id "MSTRG.88753.8"; exon_number "4";
chr19	StringTie	exon	23936779	23937711	1000	+	.	gene_id "MSTRG.88753"; transcript_id "MSTRG.88753.8"; exon_number "5";
chr19	StringTie	exon	23943494	23949084	1000	+	.	gene_id "MSTRG.88753"; transcript_id "MSTRG.88753.8"; exon_number "6";
chr19	StringTie	transcript	24033355	24077425	1000	+	.	gene_id "MSTRG.88753"; transcript_id "MSTRG.88753.80";
chr19	StringTie	exon	24033355	24033621	1000	+	.	gene_id "MSTRG.88753"; transcript_id "MSTRG.88753.80"; exon_number "1";
chr19	StringTie	exon	24046184	24046279	1000	+	.	gene_id "MSTRG.88753"; transcript_id "MSTRG.88753.80"; exon_number "2";
chr19	StringTie	exon	24049405	24049548	1000	+	.	gene_id "MSTRG.88753"; transcript_id "MSTRG.88753.80"; exon_number "3";
chr19	StringTie	exon	24067052	24067175	1000	+	.	gene_id "MSTRG.88753"; transcript_id "MSTRG.88753.80"; exon_number "4";
chr19	StringTie	exon	24072780	24072882	1000	+	.	gene_id "MSTRG.88753"; transcript_id "MSTRG.88753.80"; exon_number "5";
chr19	StringTie	exon	24075378	24077425	1000	+	.	gene_id "MSTRG.88753"; transcript_id "MSTRG.88753.80"; exon_number "6";
chr19	StringTie	transcript	24033355	24130204	1000	+	.	gene_id "MSTRG.88753"; transcript_id "MSTRG.88753.81";
chr19	StringTie	exon	24033355	24033621	1000	+	.	gene_id "MSTRG.88753"; transcript_id "MSTRG.88753.81"; exon_number "1";
chr19	StringTie	exon	24046184	24046279	1000	+	.	gene_id "MSTRG.88753"; transcript_id "MSTRG.88753.81"; exon_number "2";
chr19	StringTie	exon	24049405	24049548	1000	+	.	gene_id "MSTRG.88753"; transcript_id "MSTRG.88753.81"; exon_number "3";
chr19	StringTie	exon	24057931	24077525	1000	+	.	gene_id "MSTRG.88753"; transcript_id "MSTRG.88753.81"; exon_number "4";
chr19	StringTie	exon	24091901	24092015	1000	+	.	gene_id "MSTRG.88753"; transcript_id "MSTRG.88753.81"; exon_number "5";
chr19	StringTie	exon	24105940	24106066	1000	+	.	gene_id "MSTRG.88753"; transcript_id "MSTRG.88753.81"; exon_number "6";
chr19	StringTie	exon	24106548	24106643	1000	+	.	gene_id "MSTRG.88753"; transcript_id "MSTRG.88753.81"; exon_number "7";
chr19	StringTie	exon	24107971	24108043	1000	+	.	gene_id "MSTRG.88753"; transcript_id "MSTRG.88753.81"; exon_number "8";
chr19	StringTie	exon	24126254	24130204	1000	+	.	gene_id "MSTRG.88753"; transcript_id "MSTRG.88753.81"; exon_number "9";
chr19	StringTie	transcript	24033356	24077915	1000	+	.	gene_id "MSTRG.88753"; transcript_id "MSTRG.88753.82";
chr19	StringTie	exon	24033356	24033621	1000	+	.	gene_id "MSTRG.88753"; transcript_id "MSTRG.88753.82"; exon_number "1";
chr19	StringTie	exon	24042443	24042722	1000	+	.	gene_id "MSTRG.88753"; transcript_id "MSTRG.88753.82"; exon_number "2";
chr19	StringTie	exon	24046184	24046279	1000	+	.	gene_id "MSTRG.88753"; transcript_id "MSTRG.88753.82"; exon_number "3";
chr19	StringTie	exon	24049405	24049548	1000	+	.	gene_id "MSTRG.88753"; transcript_id "MSTRG.88753.82"; exon_number "4";
chr19	StringTie	exon	24057931	24063941	1000	+	.	gene_id "MSTRG.88753"; transcript_id "MSTRG.88753.82"; exon_number "5";
chr19	StringTie	exon	24065463	24077915	1000	+	.	gene_id "MSTRG.88753"; transcript_id "MSTRG.88753.82"; exon_number "6";
chr19	StringTie	transcript	24033360	24067569	1000	+	.	gene_id "MSTRG.88753"; transcript_id "MSTRG.88753.83";
chr19	StringTie	exon	24033360	24033621	1000	+	.	gene_id "MSTRG.88753"; transcript_id "MSTRG.88753.83"; exon_number "1";
chr19	StringTie	exon	24046184	24046279	1000	+	.	gene_id "MSTRG.88753"; transcript_id "MSTRG.88753.83"; exon_number "2";
chr19	StringTie	exon	24049405	24049548	1000	+	.	gene_id "MSTRG.88753"; transcript_id "MSTRG.88753.83"; exon_number "3";
chr19	StringTie	exon	24049662	24049839	1000	+	.	gene_id "MSTRG.88753"; transcript_id "MSTRG.88753.83"; exon_number "4";
chr19	StringTie	exon	24065463	24067569	1000	+	.	gene_id "MSTRG.88753"; transcript_id "MSTRG.88753.83"; exon_number "5";
chr19	StringTie	transcript	24033361	24071834	1000	+	.	gene_id "MSTRG.88753"; transcript_id "MSTRG.88753.84";
chr19	StringTie	exon	24033361	24033621	1000	+	.	gene_id "MSTRG.88753"; transcript_id "MSTRG.88753.84"; exon_number "1";
chr19	StringTie	exon	24042443	24042722	1000	+	.	gene_id "MSTRG.88753"; transcript_id "MSTRG.88753.84"; exon_number "2";
chr19	StringTie	exon	24046184	24046279	1000	+	.	gene_id "MSTRG.88753"; transcript_id "MSTRG.88753.84"; exon_number "3";
chr19	StringTie	exon	24049405	24063941	1000	+	.	gene_id "MSTRG.88753"; transcript_id "MSTRG.88753.84"; exon_number "4";
chr19	StringTie	exon	24067052	24071834	1000	+	.	gene_id "MSTRG.88753"; transcript_id "MSTRG.88753.84"; exon_number "5";
chr19	StringTie	transcript	24033362	24071314	1000	+	.	gene_id "MSTRG.88753"; transcript_id "MSTRG.88753.85";
chr19	StringTie	exon	24033362	24033621	1000	+	.	gene_id "MSTRG.88753"; transcript_id "MSTRG.88753.85"; exon_number "1";
chr19	StringTie	exon	24046184	24046279	1000	+	.	gene_id "MSTRG.88753"; transcript_id "MSTRG.88753.85"; exon_number "2";
chr19	StringTie	exon	24049405	24049548	1000	+	.	gene_id "MSTRG.88753"; transcript_id "MSTRG.88753.85"; exon_number "3";
chr19	StringTie	exon	24057931	24058300	1000	+	.	gene_id "MSTRG.88753"; transcript_id "MSTRG.88753.85"; exon_number "4";
chr19	StringTie	exon	24065463	24071314	1000	+	.	gene_id "MSTRG.88753"; transcript_id "MSTRG.88753.85"; exon_number "5";
chr19	StringTie	transcript	24033363	24130035	1000	+	.	gene_id "MSTRG.88753"; transcript_id "MSTRG.88753.86";
chr19	StringTie	exon	24033363	24033621	1000	+	.	gene_id "MSTRG.88753"; transcript_id "MSTRG.88753.86"; exon_number "1";
chr19	StringTie	exon	24046184	24046279	1000	+	.	gene_id "MSTRG.88753"; transcript_id "MSTRG.88753.86"; exon_number "2";
chr19	StringTie	exon	24049477	24049548	1000	+	.	gene_id "MSTRG.88753"; transcript_id "MSTRG.88753.86"; exon_number "3";
chr19	StringTie	exon	24105940	24106066	1000	+	.	gene_id "MSTRG.88753"; transcript_id "MSTRG.88753.86"; exon_number "4";
chr19	StringTie	exon	24106548	24106643	1000	+	.	gene_id "MSTRG.88753"; transcript_id "MSTRG.88753.86"; exon_number "5";
chr19	StringTie	exon	24126254	24130035	1000	+	.	gene_id "MSTRG.88753"; transcript_id "MSTRG.88753.86"; exon_number "6";
chr19	StringTie	transcript	24033363	24067609	1000	+	.	gene_id "MSTRG.88753"; transcript_id "MSTRG.88753.87";
chr19	StringTie	exon	24033363	24033621	1000	+	.	gene_id "MSTRG.88753"; transcript_id "MSTRG.88753.87"; exon_number "1";
chr19	StringTie	exon	24046184	24046279	1000	+	.	gene_id "MSTRG.88753"; transcript_id "MSTRG.88753.87"; exon_number "2";
chr19	StringTie	exon	24049405	24049548	1000	+	.	gene_id "MSTRG.88753"; transcript_id "MSTRG.88753.87"; exon_number "3";
chr19	StringTie	exon	24055982	24058106	1000	+	.	gene_id "MSTRG.88753"; transcript_id "MSTRG.88753.87"; exon_number "4";
chr19	StringTie	exon	24061156	24063941	1000	+	.	gene_id "MSTRG.88753"; transcript_id "MSTRG.88753.87"; exon_number "5";
chr19	StringTie	exon	24067052	24067609	1000	+	.	gene_id "MSTRG.88753"; transcript_id "MSTRG.88753.87"; exon_number "6";
chr19	StringTie	transcript	24033363	24130035	1000	+	.	gene_id "MSTRG.88753"; transcript_id "MSTRG.88753.88";
chr19	StringTie	exon	24033363	24033621	1000	+	.	gene_id "MSTRG.88753"; transcript_id "MSTRG.88753.88"; exon_number "1";
chr19	StringTie	exon	24046184	24046279	1000	+	.	gene_id "MSTRG.88753"; transcript_id "MSTRG.88753.88"; exon_number "2";
chr19	StringTie	exon	24048937	24049014	1000	+	.	gene_id "MSTRG.88753"; transcript_id "MSTRG.88753.88"; exon_number "3";
chr19	StringTie	exon	24049405	24049548	1000	+	.	gene_id "MSTRG.88753"; transcript_id "MSTRG.88753.88"; exon_number "4";
chr19	StringTie	exon	24105940	24106066	1000	+	.	gene_id "MSTRG.88753"; transcript_id "MSTRG.88753.88"; exon_number "5";
chr19	StringTie	exon	24106548	24106643	1000	+	.	gene_id "MSTRG.88753"; transcript_id "MSTRG.88753.88"; exon_number "6";
chr19	StringTie	exon	24126254	24130035	1000	+	.	gene_id "MSTRG.88753"; transcript_id "MSTRG.88753.88"; exon_number "7";
chr19	StringTie	transcript	24033365	24067188	1000	+	.	gene_id "MSTRG.88753"; transcript_id "MSTRG.88753.89";
chr19	StringTie	exon	24033365	24033621	1000	+	.	gene_id "MSTRG.88753"; transcript_id "MSTRG.88753.89"; exon_number "1";
chr19	StringTie	exon	24046184	24046279	1000	+	.	gene_id "MSTRG.88753"; transcript_id "MSTRG.88753.89"; exon_number "2";
chr19	StringTie	exon	24048937	24049014	1000	+	.	gene_id "MSTRG.88753"; transcript_id "MSTRG.88753.89"; exon_number "3";
chr19	StringTie	exon	24049405	24049548	1000	+	.	gene_id "MSTRG.88753"; transcript_id "MSTRG.88753.89"; exon_number "4";
chr19	StringTie	exon	24050205	24050302	1000	+	.	gene_id "MSTRG.88753"; transcript_id "MSTRG.88753.89"; exon_number "5";
chr19	StringTie	exon	24057931	24058106	1000	+	.	gene_id "MSTRG.88753"; transcript_id "MSTRG.88753.89"; exon_number "6";
chr19	StringTie	exon	24063816	24063941	1000	+	.	gene_id "MSTRG.88753"; transcript_id "MSTRG.88753.89"; exon_number "7";
chr19	StringTie	exon	24065463	24067188	1000	+	.	gene_id "MSTRG.88753"; transcript_id "MSTRG.88753.89"; exon_number "8";
chr19	StringTie	transcript	23914857	23936960	1000	+	.	gene_id "MSTRG.88753"; transcript_id "MSTRG.88753.9";
chr19	StringTie	exon	23914857	23914997	1000	+	.	gene_id "MSTRG.88753"; transcript_id "MSTRG.88753.9"; exon_number "1";
chr19	StringTie	exon	23919987	23920082	1000	+	.	gene_id "MSTRG.88753"; transcript_id "MSTRG.88753.9"; exon_number "2";
chr19	StringTie	exon	23932343	23932558	1000	+	.	gene_id "MSTRG.88753"; transcript_id "MSTRG.88753.9"; exon_number "3";
chr19	StringTie	exon	23936779	23936960	1000	+	.	gene_id "MSTRG.88753"; transcript_id "MSTRG.88753.9"; exon_number "4";
chr19	StringTie	transcript	24033366	24051268	1000	+	.	gene_id "MSTRG.88753"; transcript_id "MSTRG.88753.90";
chr19	StringTie	exon	24033366	24033621	1000	+	.	gene_id "MSTRG.88753"; transcript_id "MSTRG.88753.90"; exon_number "1";
chr19	StringTie	exon	24046184	24046279	1000	+	.	gene_id "MSTRG.88753"; transcript_id "MSTRG.88753.90"; exon_number "2";
chr19	StringTie	exon	24048937	24049014	1000	+	.	gene_id "MSTRG.88753"; transcript_id "MSTRG.88753.90"; exon_number "3";
chr19	StringTie	exon	24049405	24049548	1000	+	.	gene_id "MSTRG.88753"; transcript_id "MSTRG.88753.90"; exon_number "4";
chr19	StringTie	exon	24050185	24050302	1000	+	.	gene_id "MSTRG.88753"; transcript_id "MSTRG.88753.90"; exon_number "5";
chr19	StringTie	exon	24051183	24051268	1000	+	.	gene_id "MSTRG.88753"; transcript_id "MSTRG.88753.90"; exon_number "6";
chr19	StringTie	transcript	24033367	24068318	1000	+	.	gene_id "MSTRG.88753"; transcript_id "MSTRG.88753.91";
chr19	StringTie	exon	24033367	24033621	1000	+	.	gene_id "MSTRG.88753"; transcript_id "MSTRG.88753.91"; exon_number "1";
chr19	StringTie	exon	24046184	24046279	1000	+	.	gene_id "MSTRG.88753"; transcript_id "MSTRG.88753.91"; exon_number "2";
chr19	StringTie	exon	24049477	24049548	1000	+	.	gene_id "MSTRG.88753"; transcript_id "MSTRG.88753.91"; exon_number "3";
chr19	StringTie	exon	24067052	24068318	1000	+	.	gene_id "MSTRG.88753"; transcript_id "MSTRG.88753.91"; exon_number "4";
chr19	StringTie	transcript	24033370	24071569	1000	+	.	gene_id "MSTRG.88753"; transcript_id "MSTRG.88753.92";
chr19	StringTie	exon	24033370	24033621	1000	+	.	gene_id "MSTRG.88753"; transcript_id "MSTRG.88753.92"; exon_number "1";
chr19	StringTie	exon	24046184	24046279	1000	+	.	gene_id "MSTRG.88753"; transcript_id "MSTRG.88753.92"; exon_number "2";
chr19	StringTie	exon	24048937	24049014	1000	+	.	gene_id "MSTRG.88753"; transcript_id "MSTRG.88753.92"; exon_number "3";
chr19	StringTie	exon	24049477	24049548	1000	+	.	gene_id "MSTRG.88753"; transcript_id "MSTRG.88753.92"; exon_number "4";
chr19	StringTie	exon	24057931	24058106	1000	+	.	gene_id "MSTRG.88753"; transcript_id "MSTRG.88753.92"; exon_number "5";
chr19	StringTie	exon	24065463	24071569	1000	+	.	gene_id "MSTRG.88753"; transcript_id "MSTRG.88753.92"; exon_number "6";
chr19	StringTie	transcript	24033370	24085081	1000	+	.	gene_id "MSTRG.88753"; transcript_id "MSTRG.88753.93";
chr19	StringTie	exon	24033370	24033621	1000	+	.	gene_id "MSTRG.88753"; transcript_id "MSTRG.88753.93"; exon_number "1";
chr19	StringTie	exon	24046184	24046279	1000	+	.	gene_id "MSTRG.88753"; transcript_id "MSTRG.88753.93"; exon_number "2";
chr19	StringTie	exon	24048937	24049014	1000	+	.	gene_id "MSTRG.88753"; transcript_id "MSTRG.88753.93"; exon_number "3";
chr19	StringTie	exon	24049410	24049548	1000	+	.	gene_id "MSTRG.88753"; transcript_id "MSTRG.88753.93"; exon_number "4";
chr19	StringTie	exon	24057931	24058106	1000	+	.	gene_id "MSTRG.88753"; transcript_id "MSTRG.88753.93"; exon_number "5";
chr19	StringTie	exon	24063816	24063941	1000	+	.	gene_id "MSTRG.88753"; transcript_id "MSTRG.88753.93"; exon_number "6";
chr19	StringTie	exon	24065463	24085081	1000	+	.	gene_id "MSTRG.88753"; transcript_id "MSTRG.88753.93"; exon_number "7";
chr19	StringTie	transcript	24033370	24069009	1000	+	.	gene_id "MSTRG.88753"; transcript_id "MSTRG.88753.94";
chr19	StringTie	exon	24033370	24033621	1000	+	.	gene_id "MSTRG.88753"; transcript_id "MSTRG.88753.94"; exon_number "1";
chr19	StringTie	exon	24046184	24046279	1000	+	.	gene_id "MSTRG.88753"; transcript_id "MSTRG.88753.94"; exon_number "2";
chr19	StringTie	exon	24048937	24049014	1000	+	.	gene_id "MSTRG.88753"; transcript_id "MSTRG.88753.94"; exon_number "3";
chr19	StringTie	exon	24049405	24049548	1000	+	.	gene_id "MSTRG.88753"; transcript_id "MSTRG.88753.94"; exon_number "4";
chr19	StringTie	exon	24057931	24058300	1000	+	.	gene_id "MSTRG.88753"; transcript_id "MSTRG.88753.94"; exon_number "5";
chr19	StringTie	exon	24065463	24069009	1000	+	.	gene_id "MSTRG.88753"; transcript_id "MSTRG.88753.94"; exon_number "6";
chr19	StringTie	transcript	24033370	24082579	1000	+	.	gene_id "MSTRG.88753"; transcript_id "MSTRG.88753.95";
chr19	StringTie	exon	24033370	24033621	1000	+	.	gene_id "MSTRG.88753"; transcript_id "MSTRG.88753.95"; exon_number "1";
chr19	StringTie	exon	24046184	24046279	1000	+	.	gene_id "MSTRG.88753"; transcript_id "MSTRG.88753.95"; exon_number "2";
chr19	StringTie	exon	24048937	24049014	1000	+	.	gene_id "MSTRG.88753"; transcript_id "MSTRG.88753.95"; exon_number "3";
chr19	StringTie	exon	24049477	24049548	1000	+	.	gene_id "MSTRG.88753"; transcript_id "MSTRG.88753.95"; exon_number "4";
chr19	StringTie	exon	24057931	24058106	1000	+	.	gene_id "MSTRG.88753"; transcript_id "MSTRG.88753.95"; exon_number "5";
chr19	StringTie	exon	24063816	24063941	1000	+	.	gene_id "MSTRG.88753"; transcript_id "MSTRG.88753.95"; exon_number "6";
chr19	StringTie	exon	24065463	24082579	1000	+	.	gene_id "MSTRG.88753"; transcript_id "MSTRG.88753.95"; exon_number "7";
chr19	StringTie	transcript	24033370	24077690	1000	+	.	gene_id "MSTRG.88753"; transcript_id "MSTRG.88753.96";
chr19	StringTie	exon	24033370	24033621	1000	+	.	gene_id "MSTRG.88753"; transcript_id "MSTRG.88753.96"; exon_number "1";
chr19	StringTie	exon	24046184	24046279	1000	+	.	gene_id "MSTRG.88753"; transcript_id "MSTRG.88753.96"; exon_number "2";
chr19	StringTie	exon	24048937	24049014	1000	+	.	gene_id "MSTRG.88753"; transcript_id "MSTRG.88753.96"; exon_number "3";
chr19	StringTie	exon	24049477	24049548	1000	+	.	gene_id "MSTRG.88753"; transcript_id "MSTRG.88753.96"; exon_number "4";
chr19	StringTie	exon	24067052	24067175	1000	+	.	gene_id "MSTRG.88753"; transcript_id "MSTRG.88753.96"; exon_number "5";
chr19	StringTie	exon	24072780	24077690	1000	+	.	gene_id "MSTRG.88753"; transcript_id "MSTRG.88753.96"; exon_number "6";
chr19	StringTie	transcript	24033370	24131524	1000	+	.	gene_id "MSTRG.88753"; transcript_id "MSTRG.88753.97";
chr19	StringTie	exon	24033370	24033621	1000	+	.	gene_id "MSTRG.88753"; transcript_id "MSTRG.88753.97"; exon_number "1";
chr19	StringTie	exon	24046184	24046279	1000	+	.	gene_id "MSTRG.88753"; transcript_id "MSTRG.88753.97"; exon_number "2";
chr19	StringTie	exon	24048937	24049014	1000	+	.	gene_id "MSTRG.88753"; transcript_id "MSTRG.88753.97"; exon_number "3";
chr19	StringTie	exon	24049405	24049548	1000	+	.	gene_id "MSTRG.88753"; transcript_id "MSTRG.88753.97"; exon_number "4";
chr19	StringTie	exon	24057931	24087218	1000	+	.	gene_id "MSTRG.88753"; transcript_id "MSTRG.88753.97"; exon_number "5";
chr19	StringTie	exon	24105940	24106066	1000	+	.	gene_id "MSTRG.88753"; transcript_id "MSTRG.88753.97"; exon_number "6";
chr19	StringTie	exon	24106548	24106643	1000	+	.	gene_id "MSTRG.88753"; transcript_id "MSTRG.88753.97"; exon_number "7";
chr19	StringTie	exon	24126254	24131524	1000	+	.	gene_id "MSTRG.88753"; transcript_id "MSTRG.88753.97"; exon_number "8";
chr19	StringTie	transcript	24033370	24050337	1000	+	.	gene_id "MSTRG.88753"; transcript_id "MSTRG.88753.98";
chr19	StringTie	exon	24033370	24033621	1000	+	.	gene_id "MSTRG.88753"; transcript_id "MSTRG.88753.98"; exon_number "1";
chr19	StringTie	exon	24042443	24042722	1000	+	.	gene_id "MSTRG.88753"; transcript_id "MSTRG.88753.98"; exon_number "2";
chr19	StringTie	exon	24046184	24046279	1000	+	.	gene_id "MSTRG.88753"; transcript_id "MSTRG.88753.98"; exon_number "3";
chr19	StringTie	exon	24049405	24049548	1000	+	.	gene_id "MSTRG.88753"; transcript_id "MSTRG.88753.98"; exon_number "4";
chr19	StringTie	exon	24050205	24050337	1000	+	.	gene_id "MSTRG.88753"; transcript_id "MSTRG.88753.98"; exon_number "5";
chr19	StringTie	transcript	24033370	24051268	1000	+	.	gene_id "MSTRG.88753"; transcript_id "MSTRG.88753.99";
chr19	StringTie	exon	24033370	24033621	1000	+	.	gene_id "MSTRG.88753"; transcript_id "MSTRG.88753.99"; exon_number "1";
chr19	StringTie	exon	24046184	24046279	1000	+	.	gene_id "MSTRG.88753"; transcript_id "MSTRG.88753.99"; exon_number "2";
chr19	StringTie	exon	24049405	24049548	1000	+	.	gene_id "MSTRG.88753"; transcript_id "MSTRG.88753.99"; exon_number "3";
chr19	StringTie	exon	24050185	24050302	1000	+	.	gene_id "MSTRG.88753"; transcript_id "MSTRG.88753.99"; exon_number "4";
chr19	StringTie	exon	24051183	24051268	1000	+	.	gene_id "MSTRG.88753"; transcript_id "MSTRG.88753.99"; exon_number "5";
chr19	StringTie	transcript	23919081	23957930	1000	-	.	gene_id "MSTRG.88754"; transcript_id "ENST00000596326"; gene_name "CTB-92J24.3"; ref_gene_id "ENSG00000269289";
chr19	StringTie	exon	23919081	23920198	1000	-	.	gene_id "MSTRG.88754"; transcript_id "ENST00000596326"; exon_number "1"; gene_name "CTB-92J24.3"; ref_gene_id "ENSG00000269289";
chr19	StringTie	exon	23952170	23952436	1000	-	.	gene_id "MSTRG.88754"; transcript_id "ENST00000596326"; exon_number "2"; gene_name "CTB-92J24.3"; ref_gene_id "ENSG00000269289";
chr19	StringTie	exon	23957731	23957930	1000	-	.	gene_id "MSTRG.88754"; transcript_id "ENST00000596326"; exon_number "3"; gene_name "CTB-92J24.3"; ref_gene_id "ENSG00000269289";
chr19	StringTie	transcript	23949579	23957734	1000	-	.	gene_id "MSTRG.88754"; transcript_id "ENST00000598914"; gene_name "CTB-92J24.3"; ref_gene_id "ENSG00000269289";
chr19	StringTie	exon	23949579	23950226	1000	-	.	gene_id "MSTRG.88754"; transcript_id "ENST00000598914"; exon_number "1"; gene_name "CTB-92J24.3"; ref_gene_id "ENSG00000269289";
chr19	StringTie	exon	23952170	23952436	1000	-	.	gene_id "MSTRG.88754"; transcript_id "ENST00000598914"; exon_number "2"; gene_name "CTB-92J24.3"; ref_gene_id "ENSG00000269289";
chr19	StringTie	exon	23957731	23957734	1000	-	.	gene_id "MSTRG.88754"; transcript_id "ENST00000598914"; exon_number "3"; gene_name "CTB-92J24.3"; ref_gene_id "ENSG00000269289";
chr19	StringTie	transcript	23908299	23957942	1000	-	.	gene_id "MSTRG.88754"; transcript_id "MSTRG.88754.1";
chr19	StringTie	exon	23908299	23909669	1000	-	.	gene_id "MSTRG.88754"; transcript_id "MSTRG.88754.1"; exon_number "1";
chr19	StringTie	exon	23917950	23918066	1000	-	.	gene_id "MSTRG.88754"; transcript_id "MSTRG.88754.1"; exon_number "2";
chr19	StringTie	exon	23920111	23920198	1000	-	.	gene_id "MSTRG.88754"; transcript_id "MSTRG.88754.1"; exon_number "3";
chr19	StringTie	exon	23952170	23952436	1000	-	.	gene_id "MSTRG.88754"; transcript_id "MSTRG.88754.1"; exon_number "4";
chr19	StringTie	exon	23957731	23957942	1000	-	.	gene_id "MSTRG.88754"; transcript_id "MSTRG.88754.1"; exon_number "5";
chr19	StringTie	transcript	23946944	23972840	1000	-	.	gene_id "MSTRG.88754"; transcript_id "MSTRG.88754.10";
chr19	StringTie	exon	23946944	23950226	1000	-	.	gene_id "MSTRG.88754"; transcript_id "MSTRG.88754.10"; exon_number "1";
chr19	StringTie	exon	23952170	23952436	1000	-	.	gene_id "MSTRG.88754"; transcript_id "MSTRG.88754.10"; exon_number "2";
chr19	StringTie	exon	23957731	23957859	1000	-	.	gene_id "MSTRG.88754"; transcript_id "MSTRG.88754.10"; exon_number "3";
chr19	StringTie	exon	23972677	23972840	1000	-	.	gene_id "MSTRG.88754"; transcript_id "MSTRG.88754.10"; exon_number "4";
chr19	StringTie	transcript	23949463	23958334	1000	-	.	gene_id "MSTRG.88754"; transcript_id "MSTRG.88754.11";
chr19	StringTie	exon	23949463	23950226	1000	-	.	gene_id "MSTRG.88754"; transcript_id "MSTRG.88754.11"; exon_number "1";
chr19	StringTie	exon	23952170	23952436	1000	-	.	gene_id "MSTRG.88754"; transcript_id "MSTRG.88754.11"; exon_number "2";
chr19	StringTie	exon	23957731	23957859	1000	-	.	gene_id "MSTRG.88754"; transcript_id "MSTRG.88754.11"; exon_number "3";
chr19	StringTie	exon	23958308	23958334	1000	-	.	gene_id "MSTRG.88754"; transcript_id "MSTRG.88754.11"; exon_number "4";
chr19	StringTie	transcript	23949474	23965337	1000	-	.	gene_id "MSTRG.88754"; transcript_id "MSTRG.88754.12";
chr19	StringTie	exon	23949474	23950226	1000	-	.	gene_id "MSTRG.88754"; transcript_id "MSTRG.88754.12"; exon_number "1";
chr19	StringTie	exon	23952170	23952436	1000	-	.	gene_id "MSTRG.88754"; transcript_id "MSTRG.88754.12"; exon_number "2";
chr19	StringTie	exon	23957731	23957859	1000	-	.	gene_id "MSTRG.88754"; transcript_id "MSTRG.88754.12"; exon_number "3";
chr19	StringTie	exon	23959329	23965337	1000	-	.	gene_id "MSTRG.88754"; transcript_id "MSTRG.88754.12"; exon_number "4";
chr19	StringTie	transcript	23936174	23958255	1000	-	.	gene_id "MSTRG.88754"; transcript_id "MSTRG.88754.3";
chr19	StringTie	exon	23936174	23937862	1000	-	.	gene_id "MSTRG.88754"; transcript_id "MSTRG.88754.3"; exon_number "1";
chr19	StringTie	exon	23952170	23952436	1000	-	.	gene_id "MSTRG.88754"; transcript_id "MSTRG.88754.3"; exon_number "2";
chr19	StringTie	exon	23957731	23958255	1000	-	.	gene_id "MSTRG.88754"; transcript_id "MSTRG.88754.3"; exon_number "3";
chr19	StringTie	transcript	23936174	23978414	1000	-	.	gene_id "MSTRG.88754"; transcript_id "MSTRG.88754.4";
chr19	StringTie	exon	23936174	23950226	1000	-	.	gene_id "MSTRG.88754"; transcript_id "MSTRG.88754.4"; exon_number "1";
chr19	StringTie	exon	23952170	23952436	1000	-	.	gene_id "MSTRG.88754"; transcript_id "MSTRG.88754.4"; exon_number "2";
chr19	StringTie	exon	23957731	23957859	1000	-	.	gene_id "MSTRG.88754"; transcript_id "MSTRG.88754.4"; exon_number "3";
chr19	StringTie	exon	23976806	23976941	1000	-	.	gene_id "MSTRG.88754"; transcript_id "MSTRG.88754.4"; exon_number "4";
chr19	StringTie	exon	23977420	23977543	1000	-	.	gene_id "MSTRG.88754"; transcript_id "MSTRG.88754.4"; exon_number "5";
chr19	StringTie	exon	23977841	23978150	1000	-	.	gene_id "MSTRG.88754"; transcript_id "MSTRG.88754.4"; exon_number "6";
chr19	StringTie	exon	23978251	23978414	1000	-	.	gene_id "MSTRG.88754"; transcript_id "MSTRG.88754.4"; exon_number "7";
chr19	StringTie	transcript	23936175	23975334	1000	-	.	gene_id "MSTRG.88754"; transcript_id "MSTRG.88754.5";
chr19	StringTie	exon	23936175	23950226	1000	-	.	gene_id "MSTRG.88754"; transcript_id "MSTRG.88754.5"; exon_number "1";
chr19	StringTie	exon	23952170	23952436	1000	-	.	gene_id "MSTRG.88754"; transcript_id "MSTRG.88754.5"; exon_number "2";
chr19	StringTie	exon	23957731	23957859	1000	-	.	gene_id "MSTRG.88754"; transcript_id "MSTRG.88754.5"; exon_number "3";
chr19	StringTie	exon	23975101	23975334	1000	-	.	gene_id "MSTRG.88754"; transcript_id "MSTRG.88754.5"; exon_number "4";
chr19	StringTie	transcript	23937264	23943062	1000	-	.	gene_id "MSTRG.88754"; transcript_id "MSTRG.88754.6";
chr19	StringTie	exon	23937264	23937875	1000	-	.	gene_id "MSTRG.88754"; transcript_id "MSTRG.88754.6"; exon_number "1";
chr19	StringTie	exon	23939192	23943062	1000	-	.	gene_id "MSTRG.88754"; transcript_id "MSTRG.88754.6"; exon_number "2";
chr19	StringTie	transcript	23937271	23943495	1000	-	.	gene_id "MSTRG.88754"; transcript_id "MSTRG.88754.7";
chr19	StringTie	exon	23937271	23937862	1000	-	.	gene_id "MSTRG.88754"; transcript_id "MSTRG.88754.7"; exon_number "1";
chr19	StringTie	exon	23939192	23943495	1000	-	.	gene_id "MSTRG.88754"; transcript_id "MSTRG.88754.7"; exon_number "2";
chr19	StringTie	transcript	23945160	23975334	1000	-	.	gene_id "MSTRG.88754"; transcript_id "MSTRG.88754.8";
chr19	StringTie	exon	23945160	23950226	1000	-	.	gene_id "MSTRG.88754"; transcript_id "MSTRG.88754.8"; exon_number "1";
chr19	StringTie	exon	23952170	23952436	1000	-	.	gene_id "MSTRG.88754"; transcript_id "MSTRG.88754.8"; exon_number "2";
chr19	StringTie	exon	23957731	23957859	1000	-	.	gene_id "MSTRG.88754"; transcript_id "MSTRG.88754.8"; exon_number "3";
chr19	StringTie	exon	23975248	23975334	1000	-	.	gene_id "MSTRG.88754"; transcript_id "MSTRG.88754.8"; exon_number "4";
chr19	StringTie	transcript	23945160	23975334	1000	-	.	gene_id "MSTRG.88754"; transcript_id "MSTRG.88754.9";
chr19	StringTie	exon	23945160	23950226	1000	-	.	gene_id "MSTRG.88754"; transcript_id "MSTRG.88754.9"; exon_number "1";
chr19	StringTie	exon	23952170	23952436	1000	-	.	gene_id "MSTRG.88754"; transcript_id "MSTRG.88754.9"; exon_number "2";
chr19	StringTie	exon	23957731	23957859	1000	-	.	gene_id "MSTRG.88754"; transcript_id "MSTRG.88754.9"; exon_number "3";
chr19	StringTie	exon	23975243	23975334	1000	-	.	gene_id "MSTRG.88754"; transcript_id "MSTRG.88754.9"; exon_number "4";
chr19	StringTie	transcript	23970182	23972406	1000	.	.	gene_id "MSTRG.88755"; transcript_id "MSTRG.88755.1";
chr19	StringTie	exon	23970182	23972406	1000	.	.	gene_id "MSTRG.88755"; transcript_id "MSTRG.88755.1"; exon_number "1";
chr19	StringTie	transcript	23985181	23998972	1000	+	.	gene_id "MSTRG.88756"; transcript_id "MSTRG.88756.1";
chr19	StringTie	exon	23985181	23986271	1000	+	.	gene_id "MSTRG.88756"; transcript_id "MSTRG.88756.1"; exon_number "1";
chr19	StringTie	exon	23987940	23988026	1000	+	.	gene_id "MSTRG.88756"; transcript_id "MSTRG.88756.1"; exon_number "2";
chr19	StringTie	exon	23995214	23998972	1000	+	.	gene_id "MSTRG.88756"; transcript_id "MSTRG.88756.1"; exon_number "3";
chr19	StringTie	transcript	23991159	24003962	1000	-	.	gene_id "MSTRG.88757"; transcript_id "MSTRG.88757.1";
chr19	StringTie	exon	23991159	24003962	1000	-	.	gene_id "MSTRG.88757"; transcript_id "MSTRG.88757.1"; exon_number "1";
chr19	StringTie	transcript	23993057	23996187	1000	-	.	gene_id "MSTRG.88757"; transcript_id "MSTRG.88757.2";
chr19	StringTie	exon	23993057	23995614	1000	-	.	gene_id "MSTRG.88757"; transcript_id "MSTRG.88757.2"; exon_number "1";
chr19	StringTie	exon	23996004	23996187	1000	-	.	gene_id "MSTRG.88757"; transcript_id "MSTRG.88757.2"; exon_number "2";
chr19	StringTie	transcript	24004358	24004507	1000	-	.	gene_id "MSTRG.88758"; transcript_id "ENST00000365096"; gene_name "RNA5-8SP4"; ref_gene_id "ENSG00000201966";
chr19	StringTie	exon	24004358	24004507	1000	-	.	gene_id "MSTRG.88758"; transcript_id "ENST00000365096"; exon_number "1"; gene_name "RNA5-8SP4"; ref_gene_id "ENSG00000201966";
chr19	StringTie	transcript	24008203	24012138	1000	.	.	gene_id "MSTRG.88759"; transcript_id "MSTRG.88759.1";
chr19	StringTie	exon	24008203	24012138	1000	.	.	gene_id "MSTRG.88759"; transcript_id "MSTRG.88759.1"; exon_number "1";
chr1	StringTie	transcript	122528202	122528774	1000	-	.	gene_id "MSTRG.8876"; transcript_id "MSTRG.8876.1";
chr1	StringTie	exon	122528202	122528774	1000	-	.	gene_id "MSTRG.8876"; transcript_id "MSTRG.8876.1"; exon_number "1";
chr19	StringTie	transcript	24012605	24012817	1000	.	.	gene_id "MSTRG.88760"; transcript_id "MSTRG.88760.1";
chr19	StringTie	exon	24012605	24012817	1000	.	.	gene_id "MSTRG.88760"; transcript_id "MSTRG.88760.1"; exon_number "1";
chr19	StringTie	transcript	24013412	24022301	1000	.	.	gene_id "MSTRG.88761"; transcript_id "MSTRG.88761.1";
chr19	StringTie	exon	24013412	24022301	1000	.	.	gene_id "MSTRG.88761"; transcript_id "MSTRG.88761.1"; exon_number "1";
chr19	StringTie	transcript	24023242	24023444	1000	.	.	gene_id "MSTRG.88762"; transcript_id "MSTRG.88762.1";
chr19	StringTie	exon	24023242	24023444	1000	.	.	gene_id "MSTRG.88762"; transcript_id "MSTRG.88762.1"; exon_number "1";
chr19	StringTie	transcript	24026812	24027028	1000	.	.	gene_id "MSTRG.88763"; transcript_id "MSTRG.88763.1";
chr19	StringTie	exon	24026812	24027028	1000	.	.	gene_id "MSTRG.88763"; transcript_id "MSTRG.88763.1"; exon_number "1";
chr19	StringTie	transcript	24029692	24029909	1000	.	.	gene_id "MSTRG.88764"; transcript_id "MSTRG.88764.1";
chr19	StringTie	exon	24029692	24029909	1000	.	.	gene_id "MSTRG.88764"; transcript_id "MSTRG.88764.1"; exon_number "1";
chr19	StringTie	transcript	24071995	24075126	1000	-	.	gene_id "MSTRG.88765"; transcript_id "MSTRG.88765.1";
chr19	StringTie	exon	24071995	24074068	1000	-	.	gene_id "MSTRG.88765"; transcript_id "MSTRG.88765.1"; exon_number "1";
chr19	StringTie	exon	24074211	24075126	1000	-	.	gene_id "MSTRG.88765"; transcript_id "MSTRG.88765.1"; exon_number "2";
chr19	StringTie	transcript	24098425	24098980	1000	-	.	gene_id "MSTRG.88766"; transcript_id "ENST00000596017"; gene_name "BNIP3P40"; ref_gene_id "ENSG00000268058";
chr19	StringTie	exon	24098425	24098980	1000	-	.	gene_id "MSTRG.88766"; transcript_id "ENST00000596017"; exon_number "1"; gene_name "BNIP3P40"; ref_gene_id "ENSG00000268058";
chr19	StringTie	transcript	24125456	24130414	1000	-	.	gene_id "MSTRG.88767"; transcript_id "MSTRG.88767.1";
chr19	StringTie	exon	24125456	24126877	1000	-	.	gene_id "MSTRG.88767"; transcript_id "MSTRG.88767.1"; exon_number "1";
chr19	StringTie	exon	24126962	24127297	1000	-	.	gene_id "MSTRG.88767"; transcript_id "MSTRG.88767.1"; exon_number "2";
chr19	StringTie	exon	24127382	24130414	1000	-	.	gene_id "MSTRG.88767"; transcript_id "MSTRG.88767.1"; exon_number "3";
chr19	StringTie	transcript	24126568	24127988	1000	-	.	gene_id "MSTRG.88767"; transcript_id "MSTRG.88767.2";
chr19	StringTie	exon	24126568	24126709	1000	-	.	gene_id "MSTRG.88767"; transcript_id "MSTRG.88767.2"; exon_number "1";
chr19	StringTie	exon	24126794	24127297	1000	-	.	gene_id "MSTRG.88767"; transcript_id "MSTRG.88767.2"; exon_number "2";
chr19	StringTie	exon	24127466	24127661	1000	-	.	gene_id "MSTRG.88767"; transcript_id "MSTRG.88767.2"; exon_number "3";
chr19	StringTie	exon	24127830	24127988	1000	-	.	gene_id "MSTRG.88767"; transcript_id "MSTRG.88767.2"; exon_number "4";
chr19	StringTie	transcript	24126680	24128019	1000	-	.	gene_id "MSTRG.88767"; transcript_id "MSTRG.88767.3";
chr19	StringTie	exon	24126680	24126709	1000	-	.	gene_id "MSTRG.88767"; transcript_id "MSTRG.88767.3"; exon_number "1";
chr19	StringTie	exon	24127718	24128019	1000	-	.	gene_id "MSTRG.88767"; transcript_id "MSTRG.88767.3"; exon_number "2";
chr19	StringTie	transcript	24126692	24127842	1000	-	.	gene_id "MSTRG.88767"; transcript_id "MSTRG.88767.4";
chr19	StringTie	exon	24126692	24126877	1000	-	.	gene_id "MSTRG.88767"; transcript_id "MSTRG.88767.4"; exon_number "1";
chr19	StringTie	exon	24127046	24127842	1000	-	.	gene_id "MSTRG.88767"; transcript_id "MSTRG.88767.4"; exon_number "2";
chr19	StringTie	transcript	24126730	24127856	1000	-	.	gene_id "MSTRG.88767"; transcript_id "MSTRG.88767.5";
chr19	StringTie	exon	24126730	24126877	1000	-	.	gene_id "MSTRG.88767"; transcript_id "MSTRG.88767.5"; exon_number "1";
chr19	StringTie	exon	24127214	24127577	1000	-	.	gene_id "MSTRG.88767"; transcript_id "MSTRG.88767.5"; exon_number "2";
chr19	StringTie	exon	24127662	24127856	1000	-	.	gene_id "MSTRG.88767"; transcript_id "MSTRG.88767.5"; exon_number "3";
chr19	StringTie	transcript	24126733	24127879	1000	-	.	gene_id "MSTRG.88767"; transcript_id "MSTRG.88767.6";
chr19	StringTie	exon	24126733	24126877	1000	-	.	gene_id "MSTRG.88767"; transcript_id "MSTRG.88767.6"; exon_number "1";
chr19	StringTie	exon	24127046	24127297	1000	-	.	gene_id "MSTRG.88767"; transcript_id "MSTRG.88767.6"; exon_number "2";
chr19	StringTie	exon	24127466	24127879	1000	-	.	gene_id "MSTRG.88767"; transcript_id "MSTRG.88767.6"; exon_number "3";
chr19	StringTie	transcript	24126789	24127972	1000	-	.	gene_id "MSTRG.88767"; transcript_id "MSTRG.88767.7";
chr19	StringTie	exon	24126789	24126877	1000	-	.	gene_id "MSTRG.88767"; transcript_id "MSTRG.88767.7"; exon_number "1";
chr19	StringTie	exon	24127130	24127297	1000	-	.	gene_id "MSTRG.88767"; transcript_id "MSTRG.88767.7"; exon_number "2";
chr19	StringTie	exon	24127382	24127577	1000	-	.	gene_id "MSTRG.88767"; transcript_id "MSTRG.88767.7"; exon_number "3";
chr19	StringTie	exon	24127830	24127972	1000	-	.	gene_id "MSTRG.88767"; transcript_id "MSTRG.88767.7"; exon_number "4";
chr19	StringTie	transcript	24147574	24162369	1000	-	.	gene_id "MSTRG.88768"; transcript_id "MSTRG.88768.1";
chr19	StringTie	exon	24147574	24162369	1000	-	.	gene_id "MSTRG.88768"; transcript_id "MSTRG.88768.1"; exon_number "1";
chr19	StringTie	transcript	24162370	24163425	1000	-	.	gene_id "MSTRG.88769"; transcript_id "ENST00000598671"; gene_name "CTD-2027I19.2"; ref_gene_id "ENSG00000268442";
chr19	StringTie	exon	24162370	24163425	1000	-	.	gene_id "MSTRG.88769"; transcript_id "ENST00000598671"; exon_number "1"; gene_name "CTD-2027I19.2"; ref_gene_id "ENSG00000268442";
chr1	StringTie	transcript	122530560	122530776	1000	+	.	gene_id "MSTRG.8877"; transcript_id "MSTRG.8877.1";
chr1	StringTie	exon	122530560	122530776	1000	+	.	gene_id "MSTRG.8877"; transcript_id "MSTRG.8877.1"; exon_number "1";
chr19	StringTie	transcript	24163435	24184464	1000	-	.	gene_id "MSTRG.88770"; transcript_id "MSTRG.88770.1";
chr19	StringTie	exon	24163435	24184464	1000	-	.	gene_id "MSTRG.88770"; transcript_id "MSTRG.88770.1"; exon_number "1";
chr19	StringTie	transcript	24170416	24181182	1000	+	.	gene_id "MSTRG.88771"; transcript_id "MSTRG.88771.1";
chr19	StringTie	exon	24170416	24180266	1000	+	.	gene_id "MSTRG.88771"; transcript_id "MSTRG.88771.1"; exon_number "1";
chr19	StringTie	exon	24180408	24181182	1000	+	.	gene_id "MSTRG.88771"; transcript_id "MSTRG.88771.1"; exon_number "2";
chr19	StringTie	transcript	24171653	24183783	1000	+	.	gene_id "MSTRG.88771"; transcript_id "MSTRG.88771.2";
chr19	StringTie	exon	24171653	24177678	1000	+	.	gene_id "MSTRG.88771"; transcript_id "MSTRG.88771.2"; exon_number "1";
chr19	StringTie	exon	24178334	24183783	1000	+	.	gene_id "MSTRG.88771"; transcript_id "MSTRG.88771.2"; exon_number "2";
chr19	StringTie	transcript	24177536	24181158	1000	+	.	gene_id "MSTRG.88771"; transcript_id "MSTRG.88771.3";
chr19	StringTie	exon	24177536	24177678	1000	+	.	gene_id "MSTRG.88771"; transcript_id "MSTRG.88771.3"; exon_number "1";
chr19	StringTie	exon	24178173	24181158	1000	+	.	gene_id "MSTRG.88771"; transcript_id "MSTRG.88771.3"; exon_number "2";
chr19	StringTie	transcript	33229208	33229533	1000	.	.	gene_id "MSTRG.88772"; transcript_id "MSTRG.88772.1";
chr19	StringTie	exon	33229208	33229533	1000	.	.	gene_id "MSTRG.88772"; transcript_id "MSTRG.88772.1"; exon_number "1";
chr19	StringTie	transcript	33233045	33234118	1000	.	.	gene_id "MSTRG.88773"; transcript_id "MSTRG.88773.1";
chr19	StringTie	exon	33233045	33234118	1000	.	.	gene_id "MSTRG.88773"; transcript_id "MSTRG.88773.1"; exon_number "1";
chr19	StringTie	transcript	33234483	33236974	1000	.	.	gene_id "MSTRG.88774"; transcript_id "MSTRG.88774.1";
chr19	StringTie	exon	33234483	33236974	1000	.	.	gene_id "MSTRG.88774"; transcript_id "MSTRG.88774.1"; exon_number "1";
chr19	StringTie	transcript	33237225	33238643	1000	.	.	gene_id "MSTRG.88775"; transcript_id "MSTRG.88775.1";
chr19	StringTie	exon	33237225	33238643	1000	.	.	gene_id "MSTRG.88775"; transcript_id "MSTRG.88775.1"; exon_number "1";
chr19	StringTie	transcript	33239560	33245729	1000	-	.	gene_id "MSTRG.88776"; transcript_id "MSTRG.88776.1";
chr19	StringTie	exon	33239560	33239845	1000	-	.	gene_id "MSTRG.88776"; transcript_id "MSTRG.88776.1"; exon_number "1";
chr19	StringTie	exon	33244978	33245729	1000	-	.	gene_id "MSTRG.88776"; transcript_id "MSTRG.88776.1"; exon_number "2";
chr19	StringTie	transcript	33242414	33246223	1000	+	.	gene_id "MSTRG.88777"; transcript_id "MSTRG.88777.1";
chr19	StringTie	exon	33242414	33242959	1000	+	.	gene_id "MSTRG.88777"; transcript_id "MSTRG.88777.1"; exon_number "1";
chr19	StringTie	exon	33244614	33246223	1000	+	.	gene_id "MSTRG.88777"; transcript_id "MSTRG.88777.1"; exon_number "2";
chr19	StringTie	transcript	33247823	33248051	1000	.	.	gene_id "MSTRG.88778"; transcript_id "MSTRG.88778.1";
chr19	StringTie	exon	33247823	33248051	1000	.	.	gene_id "MSTRG.88778"; transcript_id "MSTRG.88778.1"; exon_number "1";
chr19	StringTie	transcript	33249564	33251112	1000	-	.	gene_id "MSTRG.88779"; transcript_id "MSTRG.88779.1";
chr19	StringTie	exon	33249564	33251112	1000	-	.	gene_id "MSTRG.88779"; transcript_id "MSTRG.88779.1"; exon_number "1";
chr1	StringTie	transcript	122531618	122532333	1000	-	.	gene_id "MSTRG.8878"; transcript_id "MSTRG.8878.1";
chr1	StringTie	exon	122531618	122532333	1000	-	.	gene_id "MSTRG.8878"; transcript_id "MSTRG.8878.1"; exon_number "1";
chr19	StringTie	transcript	33253864	33258347	1000	.	.	gene_id "MSTRG.88780"; transcript_id "MSTRG.88780.1";
chr19	StringTie	exon	33253864	33258347	1000	.	.	gene_id "MSTRG.88780"; transcript_id "MSTRG.88780.1"; exon_number "1";
chr19	StringTie	transcript	33259111	33259928	1000	.	.	gene_id "MSTRG.88781"; transcript_id "MSTRG.88781.1";
chr19	StringTie	exon	33259111	33259928	1000	.	.	gene_id "MSTRG.88781"; transcript_id "MSTRG.88781.1"; exon_number "1";
chr19	StringTie	transcript	33260411	33262306	1000	.	.	gene_id "MSTRG.88782"; transcript_id "MSTRG.88782.1";
chr19	StringTie	exon	33260411	33262306	1000	.	.	gene_id "MSTRG.88782"; transcript_id "MSTRG.88782.1"; exon_number "1";
chr19	StringTie	transcript	33262825	33281994	1000	-	.	gene_id "MSTRG.88783"; transcript_id "MSTRG.88783.1";
chr19	StringTie	exon	33262825	33281994	1000	-	.	gene_id "MSTRG.88783"; transcript_id "MSTRG.88783.1"; exon_number "1";
chr19	StringTie	transcript	33262993	33281682	1000	-	.	gene_id "MSTRG.88783"; transcript_id "MSTRG.88783.2";
chr19	StringTie	exon	33262993	33267148	1000	-	.	gene_id "MSTRG.88783"; transcript_id "MSTRG.88783.2"; exon_number "1";
chr19	StringTie	exon	33271416	33281682	1000	-	.	gene_id "MSTRG.88783"; transcript_id "MSTRG.88783.2"; exon_number "2";
chr19	StringTie	transcript	33266445	33281131	1000	-	.	gene_id "MSTRG.88783"; transcript_id "MSTRG.88783.3";
chr19	StringTie	exon	33266445	33267148	1000	-	.	gene_id "MSTRG.88783"; transcript_id "MSTRG.88783.3"; exon_number "1";
chr19	StringTie	exon	33280908	33281131	1000	-	.	gene_id "MSTRG.88783"; transcript_id "MSTRG.88783.3"; exon_number "2";
chr19	StringTie	transcript	33266597	33281138	1000	-	.	gene_id "MSTRG.88783"; transcript_id "MSTRG.88783.4";
chr19	StringTie	exon	33266597	33267148	1000	-	.	gene_id "MSTRG.88783"; transcript_id "MSTRG.88783.4"; exon_number "1";
chr19	StringTie	exon	33280891	33281138	1000	-	.	gene_id "MSTRG.88783"; transcript_id "MSTRG.88783.4"; exon_number "2";
chr19	StringTie	transcript	33271065	33281637	1000	-	.	gene_id "MSTRG.88783"; transcript_id "MSTRG.88783.5";
chr19	StringTie	exon	33271065	33271537	1000	-	.	gene_id "MSTRG.88783"; transcript_id "MSTRG.88783.5"; exon_number "1";
chr19	StringTie	exon	33280891	33281637	1000	-	.	gene_id "MSTRG.88783"; transcript_id "MSTRG.88783.5"; exon_number "2";
chr19	StringTie	transcript	33271222	33281396	1000	-	.	gene_id "MSTRG.88783"; transcript_id "MSTRG.88783.6";
chr19	StringTie	exon	33271222	33271537	1000	-	.	gene_id "MSTRG.88783"; transcript_id "MSTRG.88783.6"; exon_number "1";
chr19	StringTie	exon	33280908	33281396	1000	-	.	gene_id "MSTRG.88783"; transcript_id "MSTRG.88783.6"; exon_number "2";
chr19	StringTie	transcript	33299934	33302564	1000	-	.	gene_id "MSTRG.88784"; transcript_id "ENST00000498907"; gene_name "CEBPA"; ref_gene_id "ENSG00000245848";
chr19	StringTie	exon	33299934	33302564	1000	-	.	gene_id "MSTRG.88784"; transcript_id "ENST00000498907"; exon_number "1"; gene_name "CEBPA"; ref_gene_id "ENSG00000245848";
chr19	StringTie	transcript	33283978	33285739	1000	-	.	gene_id "MSTRG.88784"; transcript_id "ENST00000604605"; gene_name "CTD-2540B15.12"; ref_gene_id "ENSG00000270212";
chr19	StringTie	exon	33283978	33284239	1000	-	.	gene_id "MSTRG.88784"; transcript_id "ENST00000604605"; exon_number "1"; gene_name "CTD-2540B15.12"; ref_gene_id "ENSG00000270212";
chr19	StringTie	exon	33285433	33285739	1000	-	.	gene_id "MSTRG.88784"; transcript_id "ENST00000604605"; exon_number "2"; gene_name "CTD-2540B15.12"; ref_gene_id "ENSG00000270212";
chr19	StringTie	transcript	33282366	33302564	1000	-	.	gene_id "MSTRG.88784"; transcript_id "MSTRG.88784.1";
chr19	StringTie	exon	33282366	33284239	1000	-	.	gene_id "MSTRG.88784"; transcript_id "MSTRG.88784.1"; exon_number "1";
chr19	StringTie	exon	33299450	33302564	1000	-	.	gene_id "MSTRG.88784"; transcript_id "MSTRG.88784.1"; exon_number "2";
chr19	StringTie	transcript	33299803	33302514	1000	-	.	gene_id "MSTRG.88784"; transcript_id "MSTRG.88784.10";
chr19	StringTie	exon	33299803	33301595	1000	-	.	gene_id "MSTRG.88784"; transcript_id "MSTRG.88784.10"; exon_number "1";
chr19	StringTie	exon	33301908	33302514	1000	-	.	gene_id "MSTRG.88784"; transcript_id "MSTRG.88784.10"; exon_number "2";
chr19	StringTie	transcript	33299814	33302527	1000	-	.	gene_id "MSTRG.88784"; transcript_id "MSTRG.88784.11";
chr19	StringTie	exon	33299814	33300617	1000	-	.	gene_id "MSTRG.88784"; transcript_id "MSTRG.88784.11"; exon_number "1";
chr19	StringTie	exon	33300654	33301595	1000	-	.	gene_id "MSTRG.88784"; transcript_id "MSTRG.88784.11"; exon_number "2";
chr19	StringTie	exon	33301908	33302527	1000	-	.	gene_id "MSTRG.88784"; transcript_id "MSTRG.88784.11"; exon_number "3";
chr19	StringTie	transcript	33299835	33302602	1000	-	.	gene_id "MSTRG.88784"; transcript_id "MSTRG.88784.12";
chr19	StringTie	exon	33299835	33300523	1000	-	.	gene_id "MSTRG.88784"; transcript_id "MSTRG.88784.12"; exon_number "1";
chr19	StringTie	exon	33300769	33302602	1000	-	.	gene_id "MSTRG.88784"; transcript_id "MSTRG.88784.12"; exon_number "2";
chr19	StringTie	transcript	33299837	33302629	1000	-	.	gene_id "MSTRG.88784"; transcript_id "MSTRG.88784.13";
chr19	StringTie	exon	33299837	33300470	1000	-	.	gene_id "MSTRG.88784"; transcript_id "MSTRG.88784.13"; exon_number "1";
chr19	StringTie	exon	33300610	33302629	1000	-	.	gene_id "MSTRG.88784"; transcript_id "MSTRG.88784.13"; exon_number "2";
chr19	StringTie	transcript	33299841	33302510	1000	-	.	gene_id "MSTRG.88784"; transcript_id "MSTRG.88784.14";
chr19	StringTie	exon	33299841	33300172	1000	-	.	gene_id "MSTRG.88784"; transcript_id "MSTRG.88784.14"; exon_number "1";
chr19	StringTie	exon	33300252	33302510	1000	-	.	gene_id "MSTRG.88784"; transcript_id "MSTRG.88784.14"; exon_number "2";
chr19	StringTie	transcript	33299868	33302516	1000	-	.	gene_id "MSTRG.88784"; transcript_id "MSTRG.88784.15";
chr19	StringTie	exon	33299868	33301508	1000	-	.	gene_id "MSTRG.88784"; transcript_id "MSTRG.88784.15"; exon_number "1";
chr19	StringTie	exon	33301908	33302516	1000	-	.	gene_id "MSTRG.88784"; transcript_id "MSTRG.88784.15"; exon_number "2";
chr19	StringTie	transcript	33299876	33301689	1000	-	.	gene_id "MSTRG.88784"; transcript_id "MSTRG.88784.16";
chr19	StringTie	exon	33299876	33300068	1000	-	.	gene_id "MSTRG.88784"; transcript_id "MSTRG.88784.16"; exon_number "1";
chr19	StringTie	exon	33300173	33301689	1000	-	.	gene_id "MSTRG.88784"; transcript_id "MSTRG.88784.16"; exon_number "2";
chr19	StringTie	transcript	33299881	33302516	1000	-	.	gene_id "MSTRG.88784"; transcript_id "MSTRG.88784.17";
chr19	StringTie	exon	33299881	33301508	1000	-	.	gene_id "MSTRG.88784"; transcript_id "MSTRG.88784.17"; exon_number "1";
chr19	StringTie	exon	33302105	33302516	1000	-	.	gene_id "MSTRG.88784"; transcript_id "MSTRG.88784.17"; exon_number "2";
chr19	StringTie	transcript	33299886	33302526	1000	-	.	gene_id "MSTRG.88784"; transcript_id "MSTRG.88784.18";
chr19	StringTie	exon	33299886	33301847	1000	-	.	gene_id "MSTRG.88784"; transcript_id "MSTRG.88784.18"; exon_number "1";
chr19	StringTie	exon	33302125	33302526	1000	-	.	gene_id "MSTRG.88784"; transcript_id "MSTRG.88784.18"; exon_number "2";
chr19	StringTie	transcript	33299895	33301695	1000	-	.	gene_id "MSTRG.88784"; transcript_id "MSTRG.88784.19";
chr19	StringTie	exon	33299895	33301508	1000	-	.	gene_id "MSTRG.88784"; transcript_id "MSTRG.88784.19"; exon_number "1";
chr19	StringTie	exon	33301596	33301695	1000	-	.	gene_id "MSTRG.88784"; transcript_id "MSTRG.88784.19"; exon_number "2";
chr19	StringTie	transcript	33282408	33287827	1000	-	.	gene_id "MSTRG.88784"; transcript_id "MSTRG.88784.2";
chr19	StringTie	exon	33282408	33284239	1000	-	.	gene_id "MSTRG.88784"; transcript_id "MSTRG.88784.2"; exon_number "1";
chr19	StringTie	exon	33287712	33287827	1000	-	.	gene_id "MSTRG.88784"; transcript_id "MSTRG.88784.2"; exon_number "2";
chr19	StringTie	transcript	33299918	33302536	1000	-	.	gene_id "MSTRG.88784"; transcript_id "MSTRG.88784.20";
chr19	StringTie	exon	33299918	33301508	1000	-	.	gene_id "MSTRG.88784"; transcript_id "MSTRG.88784.20"; exon_number "1";
chr19	StringTie	exon	33301689	33302536	1000	-	.	gene_id "MSTRG.88784"; transcript_id "MSTRG.88784.20"; exon_number "2";
chr19	StringTie	transcript	33299921	33302550	1000	-	.	gene_id "MSTRG.88784"; transcript_id "MSTRG.88784.21";
chr19	StringTie	exon	33299921	33302138	1000	-	.	gene_id "MSTRG.88784"; transcript_id "MSTRG.88784.21"; exon_number "1";
chr19	StringTie	exon	33302181	33302550	1000	-	.	gene_id "MSTRG.88784"; transcript_id "MSTRG.88784.21"; exon_number "2";
chr19	StringTie	transcript	33299933	33302555	1000	-	.	gene_id "MSTRG.88784"; transcript_id "MSTRG.88784.22";
chr19	StringTie	exon	33299933	33301982	1000	-	.	gene_id "MSTRG.88784"; transcript_id "MSTRG.88784.22"; exon_number "1";
chr19	StringTie	exon	33302456	33302555	1000	-	.	gene_id "MSTRG.88784"; transcript_id "MSTRG.88784.22"; exon_number "2";
chr19	StringTie	transcript	33299934	33301676	1000	-	.	gene_id "MSTRG.88784"; transcript_id "MSTRG.88784.23";
chr19	StringTie	exon	33299934	33300892	1000	-	.	gene_id "MSTRG.88784"; transcript_id "MSTRG.88784.23"; exon_number "1";
chr19	StringTie	exon	33300917	33301676	1000	-	.	gene_id "MSTRG.88784"; transcript_id "MSTRG.88784.23"; exon_number "2";
chr19	StringTie	transcript	33299948	33302503	1000	-	.	gene_id "MSTRG.88784"; transcript_id "MSTRG.88784.25";
chr19	StringTie	exon	33299948	33300094	1000	-	.	gene_id "MSTRG.88784"; transcript_id "MSTRG.88784.25"; exon_number "1";
chr19	StringTie	exon	33300119	33302503	1000	-	.	gene_id "MSTRG.88784"; transcript_id "MSTRG.88784.25"; exon_number "2";
chr19	StringTie	transcript	33299975	33302501	1000	-	.	gene_id "MSTRG.88784"; transcript_id "MSTRG.88784.26";
chr19	StringTie	exon	33299975	33301595	1000	-	.	gene_id "MSTRG.88784"; transcript_id "MSTRG.88784.26"; exon_number "1";
chr19	StringTie	exon	33302139	33302501	1000	-	.	gene_id "MSTRG.88784"; transcript_id "MSTRG.88784.26"; exon_number "2";
chr19	StringTie	transcript	33282630	33290558	1000	-	.	gene_id "MSTRG.88784"; transcript_id "MSTRG.88784.3";
chr19	StringTie	exon	33282630	33284239	1000	-	.	gene_id "MSTRG.88784"; transcript_id "MSTRG.88784.3"; exon_number "1";
chr19	StringTie	exon	33290112	33290558	1000	-	.	gene_id "MSTRG.88784"; transcript_id "MSTRG.88784.3"; exon_number "2";
chr19	StringTie	transcript	33299229	33302533	1000	-	.	gene_id "MSTRG.88784"; transcript_id "MSTRG.88784.5";
chr19	StringTie	exon	33299229	33301358	1000	-	.	gene_id "MSTRG.88784"; transcript_id "MSTRG.88784.5"; exon_number "1";
chr19	StringTie	exon	33301509	33302533	1000	-	.	gene_id "MSTRG.88784"; transcript_id "MSTRG.88784.5"; exon_number "2";
chr19	StringTie	transcript	33299732	33302603	1000	-	.	gene_id "MSTRG.88784"; transcript_id "MSTRG.88784.6";
chr19	StringTie	exon	33299732	33300902	1000	-	.	gene_id "MSTRG.88784"; transcript_id "MSTRG.88784.6"; exon_number "1";
chr19	StringTie	exon	33300975	33302603	1000	-	.	gene_id "MSTRG.88784"; transcript_id "MSTRG.88784.6"; exon_number "2";
chr19	StringTie	transcript	33299739	33302565	1000	-	.	gene_id "MSTRG.88784"; transcript_id "MSTRG.88784.7";
chr19	StringTie	exon	33299739	33300557	1000	-	.	gene_id "MSTRG.88784"; transcript_id "MSTRG.88784.7"; exon_number "1";
chr19	StringTie	exon	33300610	33302565	1000	-	.	gene_id "MSTRG.88784"; transcript_id "MSTRG.88784.7"; exon_number "2";
chr19	StringTie	transcript	33299768	33302531	1000	-	.	gene_id "MSTRG.88784"; transcript_id "MSTRG.88784.8";
chr19	StringTie	exon	33299768	33301595	1000	-	.	gene_id "MSTRG.88784"; transcript_id "MSTRG.88784.8"; exon_number "1";
chr19	StringTie	exon	33301646	33302531	1000	-	.	gene_id "MSTRG.88784"; transcript_id "MSTRG.88784.8"; exon_number "2";
chr19	StringTie	transcript	33299773	33302656	1000	-	.	gene_id "MSTRG.88784"; transcript_id "MSTRG.88784.9";
chr19	StringTie	exon	33299773	33302291	1000	-	.	gene_id "MSTRG.88784"; transcript_id "MSTRG.88784.9"; exon_number "1";
chr19	StringTie	exon	33302463	33302656	1000	-	.	gene_id "MSTRG.88784"; transcript_id "MSTRG.88784.9"; exon_number "2";
chr19	StringTie	transcript	33301279	33301940	1000	+	.	gene_id "MSTRG.88785"; transcript_id "ENST00000587312"; gene_name "CTD-2540B15.7"; ref_gene_id "ENSG00000267727";
chr19	StringTie	exon	33301279	33301634	1000	+	.	gene_id "MSTRG.88785"; transcript_id "ENST00000587312"; exon_number "1"; gene_name "CTD-2540B15.7"; ref_gene_id "ENSG00000267727";
chr19	StringTie	exon	33301815	33301940	1000	+	.	gene_id "MSTRG.88785"; transcript_id "ENST00000587312"; exon_number "2"; gene_name "CTD-2540B15.7"; ref_gene_id "ENSG00000267727";
chr19	StringTie	transcript	33299934	33301168	1000	+	.	gene_id "MSTRG.88785"; transcript_id "ENST00000589932"; gene_name "CTD-2540B15.11"; ref_gene_id "ENSG00000267580";
chr19	StringTie	exon	33299934	33300474	1000	+	.	gene_id "MSTRG.88785"; transcript_id "ENST00000589932"; exon_number "1"; gene_name "CTD-2540B15.11"; ref_gene_id "ENSG00000267580";
chr19	StringTie	exon	33301051	33301168	1000	+	.	gene_id "MSTRG.88785"; transcript_id "ENST00000589932"; exon_number "2"; gene_name "CTD-2540B15.11"; ref_gene_id "ENSG00000267580";
chr19	StringTie	transcript	33302857	33305054	1000	+	.	gene_id "MSTRG.88785"; transcript_id "ENST00000592982"; gene_name "CEBPA-AS1"; ref_gene_id "ENSG00000267296";
chr19	StringTie	exon	33302857	33305054	1000	+	.	gene_id "MSTRG.88785"; transcript_id "ENST00000592982"; exon_number "1"; gene_name "CEBPA-AS1"; ref_gene_id "ENSG00000267296";
chr19	StringTie	transcript	33305036	33309387	1000	+	.	gene_id "MSTRG.88785"; transcript_id "ENST00000593041"; gene_name "CTD-2540B15.9"; ref_gene_id "ENSG00000267130";
chr19	StringTie	exon	33305036	33305331	1000	+	.	gene_id "MSTRG.88785"; transcript_id "ENST00000593041"; exon_number "1"; gene_name "CTD-2540B15.9"; ref_gene_id "ENSG00000267130";
chr19	StringTie	exon	33309280	33309387	1000	+	.	gene_id "MSTRG.88785"; transcript_id "ENST00000593041"; exon_number "2"; gene_name "CTD-2540B15.9"; ref_gene_id "ENSG00000267130";
chr19	StringTie	transcript	33298914	33301945	1000	+	.	gene_id "MSTRG.88785"; transcript_id "MSTRG.88785.1";
chr19	StringTie	exon	33298914	33300125	1000	+	.	gene_id "MSTRG.88785"; transcript_id "MSTRG.88785.1"; exon_number "1";
chr19	StringTie	exon	33300189	33301945	1000	+	.	gene_id "MSTRG.88785"; transcript_id "MSTRG.88785.1"; exon_number "2";
chr19	StringTie	transcript	33299837	33302381	1000	+	.	gene_id "MSTRG.88785"; transcript_id "MSTRG.88785.10";
chr19	StringTie	exon	33299837	33300504	1000	+	.	gene_id "MSTRG.88785"; transcript_id "MSTRG.88785.10"; exon_number "1";
chr19	StringTie	exon	33300994	33301634	1000	+	.	gene_id "MSTRG.88785"; transcript_id "MSTRG.88785.10"; exon_number "2";
chr19	StringTie	exon	33301815	33301855	1000	+	.	gene_id "MSTRG.88785"; transcript_id "MSTRG.88785.10"; exon_number "3";
chr19	StringTie	exon	33302218	33302381	1000	+	.	gene_id "MSTRG.88785"; transcript_id "MSTRG.88785.10"; exon_number "4";
chr19	StringTie	transcript	33299842	33302305	1000	+	.	gene_id "MSTRG.88785"; transcript_id "MSTRG.88785.11";
chr19	StringTie	exon	33299842	33300745	1000	+	.	gene_id "MSTRG.88785"; transcript_id "MSTRG.88785.11"; exon_number "1";
chr19	StringTie	exon	33300845	33301849	1000	+	.	gene_id "MSTRG.88785"; transcript_id "MSTRG.88785.11"; exon_number "2";
chr19	StringTie	exon	33302218	33302305	1000	+	.	gene_id "MSTRG.88785"; transcript_id "MSTRG.88785.11"; exon_number "3";
chr19	StringTie	transcript	33299853	33301587	1000	+	.	gene_id "MSTRG.88785"; transcript_id "MSTRG.88785.12";
chr19	StringTie	exon	33299853	33300709	1000	+	.	gene_id "MSTRG.88785"; transcript_id "MSTRG.88785.12"; exon_number "1";
chr19	StringTie	exon	33301206	33301587	1000	+	.	gene_id "MSTRG.88785"; transcript_id "MSTRG.88785.12"; exon_number "2";
chr19	StringTie	transcript	33299862	33301942	1000	+	.	gene_id "MSTRG.88785"; transcript_id "MSTRG.88785.13";
chr19	StringTie	exon	33299862	33300504	1000	+	.	gene_id "MSTRG.88785"; transcript_id "MSTRG.88785.13"; exon_number "1";
chr19	StringTie	exon	33300689	33301942	1000	+	.	gene_id "MSTRG.88785"; transcript_id "MSTRG.88785.13"; exon_number "2";
chr19	StringTie	transcript	33299864	33301941	1000	+	.	gene_id "MSTRG.88785"; transcript_id "MSTRG.88785.14";
chr19	StringTie	exon	33299864	33300352	1000	+	.	gene_id "MSTRG.88785"; transcript_id "MSTRG.88785.14"; exon_number "1";
chr19	StringTie	exon	33300505	33301941	1000	+	.	gene_id "MSTRG.88785"; transcript_id "MSTRG.88785.14"; exon_number "2";
chr19	StringTie	transcript	33299872	33301581	1000	+	.	gene_id "MSTRG.88785"; transcript_id "MSTRG.88785.15";
chr19	StringTie	exon	33299872	33300352	1000	+	.	gene_id "MSTRG.88785"; transcript_id "MSTRG.88785.15"; exon_number "1";
chr19	StringTie	exon	33300994	33301083	1000	+	.	gene_id "MSTRG.88785"; transcript_id "MSTRG.88785.15"; exon_number "2";
chr19	StringTie	exon	33301206	33301581	1000	+	.	gene_id "MSTRG.88785"; transcript_id "MSTRG.88785.15"; exon_number "3";
chr19	StringTie	transcript	33299872	33302381	1000	+	.	gene_id "MSTRG.88785"; transcript_id "MSTRG.88785.16";
chr19	StringTie	exon	33299872	33300352	1000	+	.	gene_id "MSTRG.88785"; transcript_id "MSTRG.88785.16"; exon_number "1";
chr19	StringTie	exon	33300994	33301634	1000	+	.	gene_id "MSTRG.88785"; transcript_id "MSTRG.88785.16"; exon_number "2";
chr19	StringTie	exon	33301815	33301858	1000	+	.	gene_id "MSTRG.88785"; transcript_id "MSTRG.88785.16"; exon_number "3";
chr19	StringTie	exon	33302218	33302381	1000	+	.	gene_id "MSTRG.88785"; transcript_id "MSTRG.88785.16"; exon_number "4";
chr19	StringTie	transcript	33299913	33301940	1000	+	.	gene_id "MSTRG.88785"; transcript_id "MSTRG.88785.17";
chr19	StringTie	exon	33299913	33300745	1000	+	.	gene_id "MSTRG.88785"; transcript_id "MSTRG.88785.17"; exon_number "1";
chr19	StringTie	exon	33300845	33301634	1000	+	.	gene_id "MSTRG.88785"; transcript_id "MSTRG.88785.17"; exon_number "2";
chr19	StringTie	exon	33301815	33301940	1000	+	.	gene_id "MSTRG.88785"; transcript_id "MSTRG.88785.17"; exon_number "3";
chr19	StringTie	transcript	33299920	33301943	1000	+	.	gene_id "MSTRG.88785"; transcript_id "MSTRG.88785.18";
chr19	StringTie	exon	33299920	33300511	1000	+	.	gene_id "MSTRG.88785"; transcript_id "MSTRG.88785.18"; exon_number "1";
chr19	StringTie	exon	33300554	33301943	1000	+	.	gene_id "MSTRG.88785"; transcript_id "MSTRG.88785.18"; exon_number "2";
chr19	StringTie	transcript	33299920	33302381	1000	+	.	gene_id "MSTRG.88785"; transcript_id "MSTRG.88785.19";
chr19	StringTie	exon	33299920	33300504	1000	+	.	gene_id "MSTRG.88785"; transcript_id "MSTRG.88785.19"; exon_number "1";
chr19	StringTie	exon	33301306	33301634	1000	+	.	gene_id "MSTRG.88785"; transcript_id "MSTRG.88785.19"; exon_number "2";
chr19	StringTie	exon	33301815	33301861	1000	+	.	gene_id "MSTRG.88785"; transcript_id "MSTRG.88785.19"; exon_number "3";
chr19	StringTie	exon	33302218	33302381	1000	+	.	gene_id "MSTRG.88785"; transcript_id "MSTRG.88785.19"; exon_number "4";
chr19	StringTie	transcript	33299101	33302519	1000	+	.	gene_id "MSTRG.88785"; transcript_id "MSTRG.88785.2";
chr19	StringTie	exon	33299101	33300504	1000	+	.	gene_id "MSTRG.88785"; transcript_id "MSTRG.88785.2"; exon_number "1";
chr19	StringTie	exon	33300710	33301855	1000	+	.	gene_id "MSTRG.88785"; transcript_id "MSTRG.88785.2"; exon_number "2";
chr19	StringTie	exon	33302218	33302519	1000	+	.	gene_id "MSTRG.88785"; transcript_id "MSTRG.88785.2"; exon_number "3";
chr19	StringTie	transcript	33299922	33301942	1000	+	.	gene_id "MSTRG.88785"; transcript_id "MSTRG.88785.20";
chr19	StringTie	exon	33299922	33300474	1000	+	.	gene_id "MSTRG.88785"; transcript_id "MSTRG.88785.20"; exon_number "1";
chr19	StringTie	exon	33301051	33301163	1000	+	.	gene_id "MSTRG.88785"; transcript_id "MSTRG.88785.20"; exon_number "2";
chr19	StringTie	exon	33301201	33301942	1000	+	.	gene_id "MSTRG.88785"; transcript_id "MSTRG.88785.20"; exon_number "3";
chr19	StringTie	transcript	33299924	33301594	1000	+	.	gene_id "MSTRG.88785"; transcript_id "MSTRG.88785.21";
chr19	StringTie	exon	33299924	33300125	1000	+	.	gene_id "MSTRG.88785"; transcript_id "MSTRG.88785.21"; exon_number "1";
chr19	StringTie	exon	33300189	33300745	1000	+	.	gene_id "MSTRG.88785"; transcript_id "MSTRG.88785.21"; exon_number "2";
chr19	StringTie	exon	33300840	33301594	1000	+	.	gene_id "MSTRG.88785"; transcript_id "MSTRG.88785.21"; exon_number "3";
chr19	StringTie	transcript	33299925	33309244	1000	+	.	gene_id "MSTRG.88785"; transcript_id "MSTRG.88785.22";
chr19	StringTie	exon	33299925	33300486	1000	+	.	gene_id "MSTRG.88785"; transcript_id "MSTRG.88785.22"; exon_number "1";
chr19	StringTie	exon	33300953	33301814	1000	+	.	gene_id "MSTRG.88785"; transcript_id "MSTRG.88785.22"; exon_number "2";
chr19	StringTie	exon	33302184	33305390	1000	+	.	gene_id "MSTRG.88785"; transcript_id "MSTRG.88785.22"; exon_number "3";
chr19	StringTie	exon	33308296	33309244	1000	+	.	gene_id "MSTRG.88785"; transcript_id "MSTRG.88785.22"; exon_number "4";
chr19	StringTie	transcript	33299928	33302396	1000	+	.	gene_id "MSTRG.88785"; transcript_id "MSTRG.88785.23";
chr19	StringTie	exon	33299928	33300863	1000	+	.	gene_id "MSTRG.88785"; transcript_id "MSTRG.88785.23"; exon_number "1";
chr19	StringTie	exon	33301306	33301742	1000	+	.	gene_id "MSTRG.88785"; transcript_id "MSTRG.88785.23"; exon_number "2";
chr19	StringTie	exon	33302218	33302396	1000	+	.	gene_id "MSTRG.88785"; transcript_id "MSTRG.88785.23"; exon_number "3";
chr19	StringTie	transcript	33299931	33301943	1000	+	.	gene_id "MSTRG.88785"; transcript_id "MSTRG.88785.24";
chr19	StringTie	exon	33299931	33300993	1000	+	.	gene_id "MSTRG.88785"; transcript_id "MSTRG.88785.24"; exon_number "1";
chr19	StringTie	exon	33301051	33301943	1000	+	.	gene_id "MSTRG.88785"; transcript_id "MSTRG.88785.24"; exon_number "2";
chr19	StringTie	transcript	33299932	33302552	1000	+	.	gene_id "MSTRG.88785"; transcript_id "MSTRG.88785.25";
chr19	StringTie	exon	33299932	33301814	1000	+	.	gene_id "MSTRG.88785"; transcript_id "MSTRG.88785.25"; exon_number "1";
chr19	StringTie	exon	33301899	33302278	1000	+	.	gene_id "MSTRG.88785"; transcript_id "MSTRG.88785.25"; exon_number "2";
chr19	StringTie	exon	33302361	33302552	1000	+	.	gene_id "MSTRG.88785"; transcript_id "MSTRG.88785.25"; exon_number "3";
chr19	StringTie	transcript	33299933	33309441	1000	+	.	gene_id "MSTRG.88785"; transcript_id "MSTRG.88785.26";
chr19	StringTie	exon	33299933	33301855	1000	+	.	gene_id "MSTRG.88785"; transcript_id "MSTRG.88785.26"; exon_number "1";
chr19	StringTie	exon	33302218	33305331	1000	+	.	gene_id "MSTRG.88785"; transcript_id "MSTRG.88785.26"; exon_number "2";
chr19	StringTie	exon	33309280	33309441	1000	+	.	gene_id "MSTRG.88785"; transcript_id "MSTRG.88785.26"; exon_number "3";
chr19	StringTie	transcript	33299938	33301932	1000	+	.	gene_id "MSTRG.88785"; transcript_id "MSTRG.88785.28";
chr19	StringTie	exon	33299938	33300504	1000	+	.	gene_id "MSTRG.88785"; transcript_id "MSTRG.88785.28"; exon_number "1";
chr19	StringTie	exon	33300562	33300724	1000	+	.	gene_id "MSTRG.88785"; transcript_id "MSTRG.88785.28"; exon_number "2";
chr19	StringTie	exon	33300845	33301932	1000	+	.	gene_id "MSTRG.88785"; transcript_id "MSTRG.88785.28"; exon_number "3";
chr19	StringTie	transcript	33299942	33308960	1000	+	.	gene_id "MSTRG.88785"; transcript_id "MSTRG.88785.29";
chr19	StringTie	exon	33299942	33300486	1000	+	.	gene_id "MSTRG.88785"; transcript_id "MSTRG.88785.29"; exon_number "1";
chr19	StringTie	exon	33300953	33301634	1000	+	.	gene_id "MSTRG.88785"; transcript_id "MSTRG.88785.29"; exon_number "2";
chr19	StringTie	exon	33302218	33305390	1000	+	.	gene_id "MSTRG.88785"; transcript_id "MSTRG.88785.29"; exon_number "3";
chr19	StringTie	exon	33308296	33308960	1000	+	.	gene_id "MSTRG.88785"; transcript_id "MSTRG.88785.29"; exon_number "4";
chr19	StringTie	transcript	33299390	33302524	1000	+	.	gene_id "MSTRG.88785"; transcript_id "MSTRG.88785.3";
chr19	StringTie	exon	33299390	33300511	1000	+	.	gene_id "MSTRG.88785"; transcript_id "MSTRG.88785.3"; exon_number "1";
chr19	StringTie	exon	33301058	33301814	1000	+	.	gene_id "MSTRG.88785"; transcript_id "MSTRG.88785.3"; exon_number "2";
chr19	StringTie	exon	33302361	33302524	1000	+	.	gene_id "MSTRG.88785"; transcript_id "MSTRG.88785.3"; exon_number "3";
chr19	StringTie	transcript	33299942	33308960	1000	+	.	gene_id "MSTRG.88785"; transcript_id "MSTRG.88785.30";
chr19	StringTie	exon	33299942	33300125	1000	+	.	gene_id "MSTRG.88785"; transcript_id "MSTRG.88785.30"; exon_number "1";
chr19	StringTie	exon	33300189	33300486	1000	+	.	gene_id "MSTRG.88785"; transcript_id "MSTRG.88785.30"; exon_number "2";
chr19	StringTie	exon	33300953	33301050	1000	+	.	gene_id "MSTRG.88785"; transcript_id "MSTRG.88785.30"; exon_number "3";
chr19	StringTie	exon	33301369	33301706	1000	+	.	gene_id "MSTRG.88785"; transcript_id "MSTRG.88785.30"; exon_number "4";
chr19	StringTie	exon	33301758	33301841	1000	+	.	gene_id "MSTRG.88785"; transcript_id "MSTRG.88785.30"; exon_number "5";
chr19	StringTie	exon	33301877	33305390	1000	+	.	gene_id "MSTRG.88785"; transcript_id "MSTRG.88785.30"; exon_number "6";
chr19	StringTie	exon	33308296	33308960	1000	+	.	gene_id "MSTRG.88785"; transcript_id "MSTRG.88785.30"; exon_number "7";
chr19	StringTie	transcript	33299942	33308960	1000	+	.	gene_id "MSTRG.88785"; transcript_id "MSTRG.88785.31";
chr19	StringTie	exon	33299942	33300125	1000	+	.	gene_id "MSTRG.88785"; transcript_id "MSTRG.88785.31"; exon_number "1";
chr19	StringTie	exon	33300189	33300486	1000	+	.	gene_id "MSTRG.88785"; transcript_id "MSTRG.88785.31"; exon_number "2";
chr19	StringTie	exon	33300953	33301050	1000	+	.	gene_id "MSTRG.88785"; transcript_id "MSTRG.88785.31"; exon_number "3";
chr19	StringTie	exon	33301369	33301706	1000	+	.	gene_id "MSTRG.88785"; transcript_id "MSTRG.88785.31"; exon_number "4";
chr19	StringTie	exon	33301758	33301855	1000	+	.	gene_id "MSTRG.88785"; transcript_id "MSTRG.88785.31"; exon_number "5";
chr19	StringTie	exon	33302218	33305390	1000	+	.	gene_id "MSTRG.88785"; transcript_id "MSTRG.88785.31"; exon_number "6";
chr19	StringTie	exon	33308296	33308960	1000	+	.	gene_id "MSTRG.88785"; transcript_id "MSTRG.88785.31"; exon_number "7";
chr19	StringTie	transcript	33299944	33301642	1000	+	.	gene_id "MSTRG.88785"; transcript_id "MSTRG.88785.32";
chr19	StringTie	exon	33299944	33300125	1000	+	.	gene_id "MSTRG.88785"; transcript_id "MSTRG.88785.32"; exon_number "1";
chr19	StringTie	exon	33300244	33301642	1000	+	.	gene_id "MSTRG.88785"; transcript_id "MSTRG.88785.32"; exon_number "2";
chr19	StringTie	transcript	33299945	33301192	1000	+	.	gene_id "MSTRG.88785"; transcript_id "MSTRG.88785.33";
chr19	StringTie	exon	33299945	33300632	1000	+	.	gene_id "MSTRG.88785"; transcript_id "MSTRG.88785.33"; exon_number "1";
chr19	StringTie	exon	33300737	33301192	1000	+	.	gene_id "MSTRG.88785"; transcript_id "MSTRG.88785.33"; exon_number "2";
chr19	StringTie	transcript	33299954	33301937	1000	+	.	gene_id "MSTRG.88785"; transcript_id "MSTRG.88785.34";
chr19	StringTie	exon	33299954	33300812	1000	+	.	gene_id "MSTRG.88785"; transcript_id "MSTRG.88785.34"; exon_number "1";
chr19	StringTie	exon	33300994	33301937	1000	+	.	gene_id "MSTRG.88785"; transcript_id "MSTRG.88785.34"; exon_number "2";
chr19	StringTie	transcript	33299955	33301945	1000	+	.	gene_id "MSTRG.88785"; transcript_id "MSTRG.88785.35";
chr19	StringTie	exon	33299955	33301757	1000	+	.	gene_id "MSTRG.88785"; transcript_id "MSTRG.88785.35"; exon_number "1";
chr19	StringTie	exon	33301800	33301945	1000	+	.	gene_id "MSTRG.88785"; transcript_id "MSTRG.88785.35"; exon_number "2";
chr19	StringTie	transcript	33299956	33301938	1000	+	.	gene_id "MSTRG.88785"; transcript_id "MSTRG.88785.36";
chr19	StringTie	exon	33299956	33300486	1000	+	.	gene_id "MSTRG.88785"; transcript_id "MSTRG.88785.36"; exon_number "1";
chr19	StringTie	exon	33300511	33301938	1000	+	.	gene_id "MSTRG.88785"; transcript_id "MSTRG.88785.36"; exon_number "2";
chr19	StringTie	transcript	33299964	33300324	1000	+	.	gene_id "MSTRG.88785"; transcript_id "MSTRG.88785.37";
chr19	StringTie	exon	33299964	33300063	1000	+	.	gene_id "MSTRG.88785"; transcript_id "MSTRG.88785.37"; exon_number "1";
chr19	StringTie	exon	33300225	33300324	1000	+	.	gene_id "MSTRG.88785"; transcript_id "MSTRG.88785.37"; exon_number "2";
chr19	StringTie	transcript	33300013	33301650	1000	+	.	gene_id "MSTRG.88785"; transcript_id "MSTRG.88785.38";
chr19	StringTie	exon	33300013	33300352	1000	+	.	gene_id "MSTRG.88785"; transcript_id "MSTRG.88785.38"; exon_number "1";
chr19	StringTie	exon	33300475	33300720	1000	+	.	gene_id "MSTRG.88785"; transcript_id "MSTRG.88785.38"; exon_number "2";
chr19	StringTie	exon	33301030	33301650	1000	+	.	gene_id "MSTRG.88785"; transcript_id "MSTRG.88785.38"; exon_number "3";
chr19	StringTie	transcript	33299703	33308326	1000	+	.	gene_id "MSTRG.88785"; transcript_id "MSTRG.88785.4";
chr19	StringTie	exon	33299703	33301814	1000	+	.	gene_id "MSTRG.88785"; transcript_id "MSTRG.88785.4"; exon_number "1";
chr19	StringTie	exon	33302676	33308326	1000	+	.	gene_id "MSTRG.88785"; transcript_id "MSTRG.88785.4"; exon_number "2";
chr19	StringTie	transcript	33302568	33309694	1000	+	.	gene_id "MSTRG.88785"; transcript_id "MSTRG.88785.40";
chr19	StringTie	exon	33302568	33305247	1000	+	.	gene_id "MSTRG.88785"; transcript_id "MSTRG.88785.40"; exon_number "1";
chr19	StringTie	exon	33305998	33309694	1000	+	.	gene_id "MSTRG.88785"; transcript_id "MSTRG.88785.40"; exon_number "2";
chr19	StringTie	transcript	33302632	33305840	1000	+	.	gene_id "MSTRG.88785"; transcript_id "MSTRG.88785.41";
chr19	StringTie	exon	33302632	33305457	1000	+	.	gene_id "MSTRG.88785"; transcript_id "MSTRG.88785.41"; exon_number "1";
chr19	StringTie	exon	33305497	33305840	1000	+	.	gene_id "MSTRG.88785"; transcript_id "MSTRG.88785.41"; exon_number "2";
chr19	StringTie	transcript	33302703	33313363	1000	+	.	gene_id "MSTRG.88785"; transcript_id "MSTRG.88785.42";
chr19	StringTie	exon	33302703	33302895	1000	+	.	gene_id "MSTRG.88785"; transcript_id "MSTRG.88785.42"; exon_number "1";
chr19	StringTie	exon	33303283	33305331	1000	+	.	gene_id "MSTRG.88785"; transcript_id "MSTRG.88785.42"; exon_number "2";
chr19	StringTie	exon	33309280	33313363	1000	+	.	gene_id "MSTRG.88785"; transcript_id "MSTRG.88785.42"; exon_number "3";
chr19	StringTie	transcript	33302750	33306175	1000	+	.	gene_id "MSTRG.88785"; transcript_id "MSTRG.88785.43";
chr19	StringTie	exon	33302750	33303912	1000	+	.	gene_id "MSTRG.88785"; transcript_id "MSTRG.88785.43"; exon_number "1";
chr19	StringTie	exon	33304378	33306175	1000	+	.	gene_id "MSTRG.88785"; transcript_id "MSTRG.88785.43"; exon_number "2";
chr19	StringTie	transcript	33302765	33311962	1000	+	.	gene_id "MSTRG.88785"; transcript_id "MSTRG.88785.44";
chr19	StringTie	exon	33302765	33302895	1000	+	.	gene_id "MSTRG.88785"; transcript_id "MSTRG.88785.44"; exon_number "1";
chr19	StringTie	exon	33304378	33305331	1000	+	.	gene_id "MSTRG.88785"; transcript_id "MSTRG.88785.44"; exon_number "2";
chr19	StringTie	exon	33309280	33311962	1000	+	.	gene_id "MSTRG.88785"; transcript_id "MSTRG.88785.44"; exon_number "3";
chr19	StringTie	transcript	33302787	33305460	1000	+	.	gene_id "MSTRG.88785"; transcript_id "MSTRG.88785.45";
chr19	StringTie	exon	33302787	33303524	1000	+	.	gene_id "MSTRG.88785"; transcript_id "MSTRG.88785.45"; exon_number "1";
chr19	StringTie	exon	33304378	33305460	1000	+	.	gene_id "MSTRG.88785"; transcript_id "MSTRG.88785.45"; exon_number "2";
chr19	StringTie	transcript	33302822	33308562	1000	+	.	gene_id "MSTRG.88785"; transcript_id "MSTRG.88785.46";
chr19	StringTie	exon	33302822	33302895	1000	+	.	gene_id "MSTRG.88785"; transcript_id "MSTRG.88785.46"; exon_number "1";
chr19	StringTie	exon	33304378	33305243	1000	+	.	gene_id "MSTRG.88785"; transcript_id "MSTRG.88785.46"; exon_number "2";
chr19	StringTie	exon	33308296	33308562	1000	+	.	gene_id "MSTRG.88785"; transcript_id "MSTRG.88785.46"; exon_number "3";
chr19	StringTie	transcript	33302828	33305457	1000	+	.	gene_id "MSTRG.88785"; transcript_id "MSTRG.88785.47";
chr19	StringTie	exon	33302828	33303128	1000	+	.	gene_id "MSTRG.88785"; transcript_id "MSTRG.88785.47"; exon_number "1";
chr19	StringTie	exon	33303283	33305457	1000	+	.	gene_id "MSTRG.88785"; transcript_id "MSTRG.88785.47"; exon_number "2";
chr19	StringTie	transcript	33302857	33306067	1000	+	.	gene_id "MSTRG.88785"; transcript_id "MSTRG.88785.48";
chr19	StringTie	exon	33302857	33305390	1000	+	.	gene_id "MSTRG.88785"; transcript_id "MSTRG.88785.48"; exon_number "1";
chr19	StringTie	exon	33305885	33306067	1000	+	.	gene_id "MSTRG.88785"; transcript_id "MSTRG.88785.48"; exon_number "2";
chr19	StringTie	transcript	33299744	33301660	1000	+	.	gene_id "MSTRG.88785"; transcript_id "MSTRG.88785.5";
chr19	StringTie	exon	33299744	33300352	1000	+	.	gene_id "MSTRG.88785"; transcript_id "MSTRG.88785.5"; exon_number "1";
chr19	StringTie	exon	33301217	33301660	1000	+	.	gene_id "MSTRG.88785"; transcript_id "MSTRG.88785.5"; exon_number "2";
chr19	StringTie	transcript	33302882	33309411	1000	+	.	gene_id "MSTRG.88785"; transcript_id "MSTRG.88785.50";
chr19	StringTie	exon	33302882	33302895	1000	+	.	gene_id "MSTRG.88785"; transcript_id "MSTRG.88785.50"; exon_number "1";
chr19	StringTie	exon	33304378	33305390	1000	+	.	gene_id "MSTRG.88785"; transcript_id "MSTRG.88785.50"; exon_number "2";
chr19	StringTie	exon	33308850	33309411	1000	+	.	gene_id "MSTRG.88785"; transcript_id "MSTRG.88785.50"; exon_number "3";
chr19	StringTie	transcript	33299795	33301940	1000	+	.	gene_id "MSTRG.88785"; transcript_id "MSTRG.88785.6";
chr19	StringTie	exon	33299795	33300125	1000	+	.	gene_id "MSTRG.88785"; transcript_id "MSTRG.88785.6"; exon_number "1";
chr19	StringTie	exon	33300189	33301634	1000	+	.	gene_id "MSTRG.88785"; transcript_id "MSTRG.88785.6"; exon_number "2";
chr19	StringTie	exon	33301815	33301940	1000	+	.	gene_id "MSTRG.88785"; transcript_id "MSTRG.88785.6"; exon_number "3";
chr19	StringTie	transcript	33299823	33301943	1000	+	.	gene_id "MSTRG.88785"; transcript_id "MSTRG.88785.7";
chr19	StringTie	exon	33299823	33300517	1000	+	.	gene_id "MSTRG.88785"; transcript_id "MSTRG.88785.7"; exon_number "1";
chr19	StringTie	exon	33300562	33301943	1000	+	.	gene_id "MSTRG.88785"; transcript_id "MSTRG.88785.7"; exon_number "2";
chr19	StringTie	transcript	33299832	33313325	1000	+	.	gene_id "MSTRG.88785"; transcript_id "MSTRG.88785.8";
chr19	StringTie	exon	33299832	33300352	1000	+	.	gene_id "MSTRG.88785"; transcript_id "MSTRG.88785.8"; exon_number "1";
chr19	StringTie	exon	33300475	33300504	1000	+	.	gene_id "MSTRG.88785"; transcript_id "MSTRG.88785.8"; exon_number "2";
chr19	StringTie	exon	33300994	33301799	1000	+	.	gene_id "MSTRG.88785"; transcript_id "MSTRG.88785.8"; exon_number "3";
chr19	StringTie	exon	33302361	33305390	1000	+	.	gene_id "MSTRG.88785"; transcript_id "MSTRG.88785.8"; exon_number "4";
chr19	StringTie	exon	33307696	33313325	1000	+	.	gene_id "MSTRG.88785"; transcript_id "MSTRG.88785.8"; exon_number "5";
chr19	StringTie	transcript	33299837	33302454	1000	+	.	gene_id "MSTRG.88785"; transcript_id "MSTRG.88785.9";
chr19	StringTie	exon	33299837	33301050	1000	+	.	gene_id "MSTRG.88785"; transcript_id "MSTRG.88785.9"; exon_number "1";
chr19	StringTie	exon	33301369	33301799	1000	+	.	gene_id "MSTRG.88785"; transcript_id "MSTRG.88785.9"; exon_number "2";
chr19	StringTie	exon	33302279	33302454	1000	+	.	gene_id "MSTRG.88785"; transcript_id "MSTRG.88785.9"; exon_number "3";
chr19	StringTie	transcript	33304048	33331774	1000	-	.	gene_id "MSTRG.88786"; transcript_id "MSTRG.88786.1";
chr19	StringTie	exon	33304048	33304298	1000	-	.	gene_id "MSTRG.88786"; transcript_id "MSTRG.88786.1"; exon_number "1";
chr19	StringTie	exon	33305862	33305945	1000	-	.	gene_id "MSTRG.88786"; transcript_id "MSTRG.88786.1"; exon_number "2";
chr19	StringTie	exon	33323183	33331774	1000	-	.	gene_id "MSTRG.88786"; transcript_id "MSTRG.88786.1"; exon_number "3";
chr19	StringTie	transcript	33304115	33323241	1000	-	.	gene_id "MSTRG.88786"; transcript_id "MSTRG.88786.10";
chr19	StringTie	exon	33304115	33304298	1000	-	.	gene_id "MSTRG.88786"; transcript_id "MSTRG.88786.10"; exon_number "1";
chr19	StringTie	exon	33305862	33305957	1000	-	.	gene_id "MSTRG.88786"; transcript_id "MSTRG.88786.10"; exon_number "2";
chr19	StringTie	exon	33322894	33322912	1000	-	.	gene_id "MSTRG.88786"; transcript_id "MSTRG.88786.10"; exon_number "3";
chr19	StringTie	exon	33323183	33323241	1000	-	.	gene_id "MSTRG.88786"; transcript_id "MSTRG.88786.10"; exon_number "4";
chr19	StringTie	transcript	33304140	33322912	1000	-	.	gene_id "MSTRG.88786"; transcript_id "MSTRG.88786.11";
chr19	StringTie	exon	33304140	33304298	1000	-	.	gene_id "MSTRG.88786"; transcript_id "MSTRG.88786.11"; exon_number "1";
chr19	StringTie	exon	33305862	33305945	1000	-	.	gene_id "MSTRG.88786"; transcript_id "MSTRG.88786.11"; exon_number "2";
chr19	StringTie	exon	33322894	33322912	1000	-	.	gene_id "MSTRG.88786"; transcript_id "MSTRG.88786.11"; exon_number "3";
chr19	StringTie	transcript	33305527	33313325	1000	-	.	gene_id "MSTRG.88786"; transcript_id "MSTRG.88786.12";
chr19	StringTie	exon	33305527	33306447	1000	-	.	gene_id "MSTRG.88786"; transcript_id "MSTRG.88786.12"; exon_number "1";
chr19	StringTie	exon	33311459	33313325	1000	-	.	gene_id "MSTRG.88786"; transcript_id "MSTRG.88786.12"; exon_number "2";
chr19	StringTie	transcript	33304050	33323361	1000	-	.	gene_id "MSTRG.88786"; transcript_id "MSTRG.88786.2";
chr19	StringTie	exon	33304050	33304298	1000	-	.	gene_id "MSTRG.88786"; transcript_id "MSTRG.88786.2"; exon_number "1";
chr19	StringTie	exon	33305862	33305945	1000	-	.	gene_id "MSTRG.88786"; transcript_id "MSTRG.88786.2"; exon_number "2";
chr19	StringTie	exon	33306238	33306447	1000	-	.	gene_id "MSTRG.88786"; transcript_id "MSTRG.88786.2"; exon_number "3";
chr19	StringTie	exon	33323183	33323361	1000	-	.	gene_id "MSTRG.88786"; transcript_id "MSTRG.88786.2"; exon_number "4";
chr19	StringTie	transcript	33304053	33323247	1000	-	.	gene_id "MSTRG.88786"; transcript_id "MSTRG.88786.3";
chr19	StringTie	exon	33304053	33304298	1000	-	.	gene_id "MSTRG.88786"; transcript_id "MSTRG.88786.3"; exon_number "1";
chr19	StringTie	exon	33305862	33305957	1000	-	.	gene_id "MSTRG.88786"; transcript_id "MSTRG.88786.3"; exon_number "2";
chr19	StringTie	exon	33306238	33306494	1000	-	.	gene_id "MSTRG.88786"; transcript_id "MSTRG.88786.3"; exon_number "3";
chr19	StringTie	exon	33323183	33323247	1000	-	.	gene_id "MSTRG.88786"; transcript_id "MSTRG.88786.3"; exon_number "4";
chr19	StringTie	transcript	33304059	33323281	1000	-	.	gene_id "MSTRG.88786"; transcript_id "MSTRG.88786.4";
chr19	StringTie	exon	33304059	33304298	1000	-	.	gene_id "MSTRG.88786"; transcript_id "MSTRG.88786.4"; exon_number "1";
chr19	StringTie	exon	33305862	33305957	1000	-	.	gene_id "MSTRG.88786"; transcript_id "MSTRG.88786.4"; exon_number "2";
chr19	StringTie	exon	33306238	33306447	1000	-	.	gene_id "MSTRG.88786"; transcript_id "MSTRG.88786.4"; exon_number "3";
chr19	StringTie	exon	33322894	33322912	1000	-	.	gene_id "MSTRG.88786"; transcript_id "MSTRG.88786.4"; exon_number "4";
chr19	StringTie	exon	33323183	33323281	1000	-	.	gene_id "MSTRG.88786"; transcript_id "MSTRG.88786.4"; exon_number "5";
chr19	StringTie	transcript	33304059	33323273	1000	-	.	gene_id "MSTRG.88786"; transcript_id "MSTRG.88786.5";
chr19	StringTie	exon	33304059	33304298	1000	-	.	gene_id "MSTRG.88786"; transcript_id "MSTRG.88786.5"; exon_number "1";
chr19	StringTie	exon	33305862	33305945	1000	-	.	gene_id "MSTRG.88786"; transcript_id "MSTRG.88786.5"; exon_number "2";
chr19	StringTie	exon	33306238	33306494	1000	-	.	gene_id "MSTRG.88786"; transcript_id "MSTRG.88786.5"; exon_number "3";
chr19	StringTie	exon	33322894	33322912	1000	-	.	gene_id "MSTRG.88786"; transcript_id "MSTRG.88786.5"; exon_number "4";
chr19	StringTie	exon	33323183	33323273	1000	-	.	gene_id "MSTRG.88786"; transcript_id "MSTRG.88786.5"; exon_number "5";
chr19	StringTie	transcript	33304061	33323271	1000	-	.	gene_id "MSTRG.88786"; transcript_id "MSTRG.88786.6";
chr19	StringTie	exon	33304061	33304298	1000	-	.	gene_id "MSTRG.88786"; transcript_id "MSTRG.88786.6"; exon_number "1";
chr19	StringTie	exon	33305862	33305957	1000	-	.	gene_id "MSTRG.88786"; transcript_id "MSTRG.88786.6"; exon_number "2";
chr19	StringTie	exon	33323183	33323271	1000	-	.	gene_id "MSTRG.88786"; transcript_id "MSTRG.88786.6"; exon_number "3";
chr19	StringTie	transcript	33304069	33323261	1000	-	.	gene_id "MSTRG.88786"; transcript_id "MSTRG.88786.7";
chr19	StringTie	exon	33304069	33304298	1000	-	.	gene_id "MSTRG.88786"; transcript_id "MSTRG.88786.7"; exon_number "1";
chr19	StringTie	exon	33305862	33305945	1000	-	.	gene_id "MSTRG.88786"; transcript_id "MSTRG.88786.7"; exon_number "2";
chr19	StringTie	exon	33306238	33306346	1000	-	.	gene_id "MSTRG.88786"; transcript_id "MSTRG.88786.7"; exon_number "3";
chr19	StringTie	exon	33322894	33322912	1000	-	.	gene_id "MSTRG.88786"; transcript_id "MSTRG.88786.7"; exon_number "4";
chr19	StringTie	exon	33323183	33323261	1000	-	.	gene_id "MSTRG.88786"; transcript_id "MSTRG.88786.7"; exon_number "5";
chr19	StringTie	transcript	33304078	33323258	1000	-	.	gene_id "MSTRG.88786"; transcript_id "MSTRG.88786.8";
chr19	StringTie	exon	33304078	33304298	1000	-	.	gene_id "MSTRG.88786"; transcript_id "MSTRG.88786.8"; exon_number "1";
chr19	StringTie	exon	33305862	33305945	1000	-	.	gene_id "MSTRG.88786"; transcript_id "MSTRG.88786.8"; exon_number "2";
chr19	StringTie	exon	33306238	33306447	1000	-	.	gene_id "MSTRG.88786"; transcript_id "MSTRG.88786.8"; exon_number "3";
chr19	StringTie	exon	33322894	33322912	1000	-	.	gene_id "MSTRG.88786"; transcript_id "MSTRG.88786.8"; exon_number "4";
chr19	StringTie	exon	33323183	33323258	1000	-	.	gene_id "MSTRG.88786"; transcript_id "MSTRG.88786.8"; exon_number "5";
chr19	StringTie	transcript	33304111	33323281	1000	-	.	gene_id "MSTRG.88786"; transcript_id "MSTRG.88786.9";
chr19	StringTie	exon	33304111	33304298	1000	-	.	gene_id "MSTRG.88786"; transcript_id "MSTRG.88786.9"; exon_number "1";
chr19	StringTie	exon	33305862	33306494	1000	-	.	gene_id "MSTRG.88786"; transcript_id "MSTRG.88786.9"; exon_number "2";
chr19	StringTie	exon	33323183	33323281	1000	-	.	gene_id "MSTRG.88786"; transcript_id "MSTRG.88786.9"; exon_number "3";
chr19	StringTie	transcript	32718298	32719595	1000	-	.	gene_id "MSTRG.88787"; transcript_id "ENST00000587554"; gene_name "CTD-2538C1.3"; ref_gene_id "ENSG00000267567";
chr19	StringTie	exon	32718298	32718565	1000	-	.	gene_id "MSTRG.88787"; transcript_id "ENST00000587554"; exon_number "1"; gene_name "CTD-2538C1.3"; ref_gene_id "ENSG00000267567";
chr19	StringTie	exon	32719348	32719595	1000	-	.	gene_id "MSTRG.88787"; transcript_id "ENST00000587554"; exon_number "2"; gene_name "CTD-2538C1.3"; ref_gene_id "ENSG00000267567";
chr19	StringTie	transcript	32715962	32721351	1000	-	.	gene_id "MSTRG.88787"; transcript_id "MSTRG.88787.1";
chr19	StringTie	exon	32715962	32718565	1000	-	.	gene_id "MSTRG.88787"; transcript_id "MSTRG.88787.1"; exon_number "1";
chr19	StringTie	exon	32719720	32719946	1000	-	.	gene_id "MSTRG.88787"; transcript_id "MSTRG.88787.1"; exon_number "2";
chr19	StringTie	exon	32721124	32721351	1000	-	.	gene_id "MSTRG.88787"; transcript_id "MSTRG.88787.1"; exon_number "3";
chr19	StringTie	transcript	32718196	32720541	1000	-	.	gene_id "MSTRG.88787"; transcript_id "MSTRG.88787.2";
chr19	StringTie	exon	32718196	32718565	1000	-	.	gene_id "MSTRG.88787"; transcript_id "MSTRG.88787.2"; exon_number "1";
chr19	StringTie	exon	32719720	32719946	1000	-	.	gene_id "MSTRG.88787"; transcript_id "MSTRG.88787.2"; exon_number "2";
chr19	StringTie	exon	32720430	32720541	1000	-	.	gene_id "MSTRG.88787"; transcript_id "MSTRG.88787.2"; exon_number "3";
chr19	StringTie	transcript	32718298	32721351	1000	-	.	gene_id "MSTRG.88787"; transcript_id "MSTRG.88787.3";
chr19	StringTie	exon	32718298	32718565	1000	-	.	gene_id "MSTRG.88787"; transcript_id "MSTRG.88787.3"; exon_number "1";
chr19	StringTie	exon	32721124	32721351	1000	-	.	gene_id "MSTRG.88787"; transcript_id "MSTRG.88787.3"; exon_number "2";
chr19	StringTie	transcript	32720073	32790808	1000	+	.	gene_id "MSTRG.88788"; transcript_id "ENST00000421545"; gene_name "TDRD12"; ref_gene_id "ENSG00000173809";
chr19	StringTie	exon	32720073	32720096	1000	+	.	gene_id "MSTRG.88788"; transcript_id "ENST00000421545"; exon_number "1"; gene_name "TDRD12"; ref_gene_id "ENSG00000173809";
chr19	StringTie	exon	32731725	32731883	1000	+	.	gene_id "MSTRG.88788"; transcript_id "ENST00000421545"; exon_number "2"; gene_name "TDRD12"; ref_gene_id "ENSG00000173809";
chr19	StringTie	exon	32738856	32738992	1000	+	.	gene_id "MSTRG.88788"; transcript_id "ENST00000421545"; exon_number "3"; gene_name "TDRD12"; ref_gene_id "ENSG00000173809";
chr19	StringTie	exon	32742781	32742900	1000	+	.	gene_id "MSTRG.88788"; transcript_id "ENST00000421545"; exon_number "4"; gene_name "TDRD12"; ref_gene_id "ENSG00000173809";
chr19	StringTie	exon	32748476	32748531	1000	+	.	gene_id "MSTRG.88788"; transcript_id "ENST00000421545"; exon_number "5"; gene_name "TDRD12"; ref_gene_id "ENSG00000173809";
chr19	StringTie	exon	32749784	32749869	1000	+	.	gene_id "MSTRG.88788"; transcript_id "ENST00000421545"; exon_number "6"; gene_name "TDRD12"; ref_gene_id "ENSG00000173809";
chr19	StringTie	exon	32755992	32756181	1000	+	.	gene_id "MSTRG.88788"; transcript_id "ENST00000421545"; exon_number "7"; gene_name "TDRD12"; ref_gene_id "ENSG00000173809";
chr19	StringTie	exon	32757038	32757130	1000	+	.	gene_id "MSTRG.88788"; transcript_id "ENST00000421545"; exon_number "8"; gene_name "TDRD12"; ref_gene_id "ENSG00000173809";
chr19	StringTie	exon	32772753	32772850	1000	+	.	gene_id "MSTRG.88788"; transcript_id "ENST00000421545"; exon_number "9"; gene_name "TDRD12"; ref_gene_id "ENSG00000173809";
chr19	StringTie	exon	32773456	32773532	1000	+	.	gene_id "MSTRG.88788"; transcript_id "ENST00000421545"; exon_number "10"; gene_name "TDRD12"; ref_gene_id "ENSG00000173809";
chr19	StringTie	exon	32777149	32777229	1000	+	.	gene_id "MSTRG.88788"; transcript_id "ENST00000421545"; exon_number "11"; gene_name "TDRD12"; ref_gene_id "ENSG00000173809";
chr19	StringTie	exon	32790531	32790591	1000	+	.	gene_id "MSTRG.88788"; transcript_id "ENST00000421545"; exon_number "12"; gene_name "TDRD12"; ref_gene_id "ENSG00000173809";
chr19	StringTie	exon	32790674	32790808	1000	+	.	gene_id "MSTRG.88788"; transcript_id "ENST00000421545"; exon_number "13"; gene_name "TDRD12"; ref_gene_id "ENSG00000173809";
chr19	StringTie	transcript	32719753	32821263	1000	+	.	gene_id "MSTRG.88788"; transcript_id "ENST00000444215"; gene_name "TDRD12"; ref_gene_id "ENSG00000173809";
chr19	StringTie	exon	32719753	32720096	1000	+	.	gene_id "MSTRG.88788"; transcript_id "ENST00000444215"; exon_number "1"; gene_name "TDRD12"; ref_gene_id "ENSG00000173809";
chr19	StringTie	exon	32731725	32731883	1000	+	.	gene_id "MSTRG.88788"; transcript_id "ENST00000444215"; exon_number "2"; gene_name "TDRD12"; ref_gene_id "ENSG00000173809";
chr19	StringTie	exon	32738856	32738992	1000	+	.	gene_id "MSTRG.88788"; transcript_id "ENST00000444215"; exon_number "3"; gene_name "TDRD12"; ref_gene_id "ENSG00000173809";
chr19	StringTie	exon	32742781	32742900	1000	+	.	gene_id "MSTRG.88788"; transcript_id "ENST00000444215"; exon_number "4"; gene_name "TDRD12"; ref_gene_id "ENSG00000173809";
chr19	StringTie	exon	32748476	32748531	1000	+	.	gene_id "MSTRG.88788"; transcript_id "ENST00000444215"; exon_number "5"; gene_name "TDRD12"; ref_gene_id "ENSG00000173809";
chr19	StringTie	exon	32749784	32749869	1000	+	.	gene_id "MSTRG.88788"; transcript_id "ENST00000444215"; exon_number "6"; gene_name "TDRD12"; ref_gene_id "ENSG00000173809";
chr19	StringTie	exon	32755992	32756181	1000	+	.	gene_id "MSTRG.88788"; transcript_id "ENST00000444215"; exon_number "7"; gene_name "TDRD12"; ref_gene_id "ENSG00000173809";
chr19	StringTie	exon	32757038	32757130	1000	+	.	gene_id "MSTRG.88788"; transcript_id "ENST00000444215"; exon_number "8"; gene_name "TDRD12"; ref_gene_id "ENSG00000173809";
chr19	StringTie	exon	32772753	32772850	1000	+	.	gene_id "MSTRG.88788"; transcript_id "ENST00000444215"; exon_number "9"; gene_name "TDRD12"; ref_gene_id "ENSG00000173809";
chr19	StringTie	exon	32773456	32773532	1000	+	.	gene_id "MSTRG.88788"; transcript_id "ENST00000444215"; exon_number "10"; gene_name "TDRD12"; ref_gene_id "ENSG00000173809";
chr19	StringTie	exon	32777149	32777229	1000	+	.	gene_id "MSTRG.88788"; transcript_id "ENST00000444215"; exon_number "11"; gene_name "TDRD12"; ref_gene_id "ENSG00000173809";
chr19	StringTie	exon	32790531	32790591	1000	+	.	gene_id "MSTRG.88788"; transcript_id "ENST00000444215"; exon_number "12"; gene_name "TDRD12"; ref_gene_id "ENSG00000173809";
chr19	StringTie	exon	32790964	32791068	1000	+	.	gene_id "MSTRG.88788"; transcript_id "ENST00000444215"; exon_number "13"; gene_name "TDRD12"; ref_gene_id "ENSG00000173809";
chr19	StringTie	exon	32794628	32794813	1000	+	.	gene_id "MSTRG.88788"; transcript_id "ENST00000444215"; exon_number "14"; gene_name "TDRD12"; ref_gene_id "ENSG00000173809";
chr19	StringTie	exon	32797735	32797891	1000	+	.	gene_id "MSTRG.88788"; transcript_id "ENST00000444215"; exon_number "15"; gene_name "TDRD12"; ref_gene_id "ENSG00000173809";
chr19	StringTie	exon	32798308	32798435	1000	+	.	gene_id "MSTRG.88788"; transcript_id "ENST00000444215"; exon_number "16"; gene_name "TDRD12"; ref_gene_id "ENSG00000173809";
chr19	StringTie	exon	32800167	32800358	1000	+	.	gene_id "MSTRG.88788"; transcript_id "ENST00000444215"; exon_number "17"; gene_name "TDRD12"; ref_gene_id "ENSG00000173809";
chr19	StringTie	exon	32800644	32800772	1000	+	.	gene_id "MSTRG.88788"; transcript_id "ENST00000444215"; exon_number "18"; gene_name "TDRD12"; ref_gene_id "ENSG00000173809";
chr19	StringTie	exon	32801756	32801873	1000	+	.	gene_id "MSTRG.88788"; transcript_id "ENST00000444215"; exon_number "19"; gene_name "TDRD12"; ref_gene_id "ENSG00000173809";
chr19	StringTie	exon	32802656	32802789	1000	+	.	gene_id "MSTRG.88788"; transcript_id "ENST00000444215"; exon_number "20"; gene_name "TDRD12"; ref_gene_id "ENSG00000173809";
chr19	StringTie	exon	32802922	32803142	1000	+	.	gene_id "MSTRG.88788"; transcript_id "ENST00000444215"; exon_number "21"; gene_name "TDRD12"; ref_gene_id "ENSG00000173809";
chr19	StringTie	exon	32807549	32807648	1000	+	.	gene_id "MSTRG.88788"; transcript_id "ENST00000444215"; exon_number "22"; gene_name "TDRD12"; ref_gene_id "ENSG00000173809";
chr19	StringTie	exon	32810093	32810277	1000	+	.	gene_id "MSTRG.88788"; transcript_id "ENST00000444215"; exon_number "23"; gene_name "TDRD12"; ref_gene_id "ENSG00000173809";
chr19	StringTie	exon	32811210	32811420	1000	+	.	gene_id "MSTRG.88788"; transcript_id "ENST00000444215"; exon_number "24"; gene_name "TDRD12"; ref_gene_id "ENSG00000173809";
chr19	StringTie	exon	32813684	32813776	1000	+	.	gene_id "MSTRG.88788"; transcript_id "ENST00000444215"; exon_number "25"; gene_name "TDRD12"; ref_gene_id "ENSG00000173809";
chr19	StringTie	exon	32815448	32815620	1000	+	.	gene_id "MSTRG.88788"; transcript_id "ENST00000444215"; exon_number "26"; gene_name "TDRD12"; ref_gene_id "ENSG00000173809";
chr19	StringTie	exon	32818089	32818157	1000	+	.	gene_id "MSTRG.88788"; transcript_id "ENST00000444215"; exon_number "27"; gene_name "TDRD12"; ref_gene_id "ENSG00000173809";
chr19	StringTie	exon	32821033	32821263	1000	+	.	gene_id "MSTRG.88788"; transcript_id "ENST00000444215"; exon_number "28"; gene_name "TDRD12"; ref_gene_id "ENSG00000173809";
chr19	StringTie	transcript	32815563	32829580	1000	+	.	gene_id "MSTRG.88788"; transcript_id "ENST00000564769"; gene_name "TDRD12"; ref_gene_id "ENSG00000173809";
chr19	StringTie	exon	32815563	32815620	1000	+	.	gene_id "MSTRG.88788"; transcript_id "ENST00000564769"; exon_number "1"; gene_name "TDRD12"; ref_gene_id "ENSG00000173809";
chr19	StringTie	exon	32818089	32818157	1000	+	.	gene_id "MSTRG.88788"; transcript_id "ENST00000564769"; exon_number "2"; gene_name "TDRD12"; ref_gene_id "ENSG00000173809";
chr19	StringTie	exon	32820989	32821139	1000	+	.	gene_id "MSTRG.88788"; transcript_id "ENST00000564769"; exon_number "3"; gene_name "TDRD12"; ref_gene_id "ENSG00000173809";
chr19	StringTie	exon	32826098	32826357	1000	+	.	gene_id "MSTRG.88788"; transcript_id "ENST00000564769"; exon_number "4"; gene_name "TDRD12"; ref_gene_id "ENSG00000173809";
chr19	StringTie	exon	32826445	32826598	1000	+	.	gene_id "MSTRG.88788"; transcript_id "ENST00000564769"; exon_number "5"; gene_name "TDRD12"; ref_gene_id "ENSG00000173809";
chr19	StringTie	exon	32826683	32826749	1000	+	.	gene_id "MSTRG.88788"; transcript_id "ENST00000564769"; exon_number "6"; gene_name "TDRD12"; ref_gene_id "ENSG00000173809";
chr19	StringTie	exon	32827164	32829580	1000	+	.	gene_id "MSTRG.88788"; transcript_id "ENST00000564769"; exon_number "7"; gene_name "TDRD12"; ref_gene_id "ENSG00000173809";
chr19	StringTie	transcript	32810214	32829381	1000	+	.	gene_id "MSTRG.88788"; transcript_id "ENST00000637289"; gene_name "TDRD12"; ref_gene_id "ENSG00000173809";
chr19	StringTie	exon	32810214	32810277	1000	+	.	gene_id "MSTRG.88788"; transcript_id "ENST00000637289"; exon_number "1"; gene_name "TDRD12"; ref_gene_id "ENSG00000173809";
chr19	StringTie	exon	32811210	32811420	1000	+	.	gene_id "MSTRG.88788"; transcript_id "ENST00000637289"; exon_number "2"; gene_name "TDRD12"; ref_gene_id "ENSG00000173809";
chr19	StringTie	exon	32813684	32813776	1000	+	.	gene_id "MSTRG.88788"; transcript_id "ENST00000637289"; exon_number "3"; gene_name "TDRD12"; ref_gene_id "ENSG00000173809";
chr19	StringTie	exon	32815448	32815620	1000	+	.	gene_id "MSTRG.88788"; transcript_id "ENST00000637289"; exon_number "4"; gene_name "TDRD12"; ref_gene_id "ENSG00000173809";
chr19	StringTie	exon	32818089	32818157	1000	+	.	gene_id "MSTRG.88788"; transcript_id "ENST00000637289"; exon_number "5"; gene_name "TDRD12"; ref_gene_id "ENSG00000173809";
chr19	StringTie	exon	32821033	32821139	1000	+	.	gene_id "MSTRG.88788"; transcript_id "ENST00000637289"; exon_number "6"; gene_name "TDRD12"; ref_gene_id "ENSG00000173809";
chr19	StringTie	exon	32826098	32826161	1000	+	.	gene_id "MSTRG.88788"; transcript_id "ENST00000637289"; exon_number "7"; gene_name "TDRD12"; ref_gene_id "ENSG00000173809";
chr19	StringTie	exon	32826244	32826357	1000	+	.	gene_id "MSTRG.88788"; transcript_id "ENST00000637289"; exon_number "8"; gene_name "TDRD12"; ref_gene_id "ENSG00000173809";
chr19	StringTie	exon	32826445	32826598	1000	+	.	gene_id "MSTRG.88788"; transcript_id "ENST00000637289"; exon_number "9"; gene_name "TDRD12"; ref_gene_id "ENSG00000173809";
chr19	StringTie	exon	32827164	32829381	1000	+	.	gene_id "MSTRG.88788"; transcript_id "ENST00000637289"; exon_number "10"; gene_name "TDRD12"; ref_gene_id "ENSG00000173809";
chr19	StringTie	transcript	32719652	32830500	1000	+	.	gene_id "MSTRG.88788"; transcript_id "MSTRG.88788.1";
chr19	StringTie	exon	32719652	32720096	1000	+	.	gene_id "MSTRG.88788"; transcript_id "MSTRG.88788.1"; exon_number "1";
chr19	StringTie	exon	32731725	32731883	1000	+	.	gene_id "MSTRG.88788"; transcript_id "MSTRG.88788.1"; exon_number "2";
chr19	StringTie	exon	32738856	32738992	1000	+	.	gene_id "MSTRG.88788"; transcript_id "MSTRG.88788.1"; exon_number "3";
chr19	StringTie	exon	32742781	32742900	1000	+	.	gene_id "MSTRG.88788"; transcript_id "MSTRG.88788.1"; exon_number "4";
chr19	StringTie	exon	32748476	32748531	1000	+	.	gene_id "MSTRG.88788"; transcript_id "MSTRG.88788.1"; exon_number "5";
chr19	StringTie	exon	32749784	32749869	1000	+	.	gene_id "MSTRG.88788"; transcript_id "MSTRG.88788.1"; exon_number "6";
chr19	StringTie	exon	32755992	32756181	1000	+	.	gene_id "MSTRG.88788"; transcript_id "MSTRG.88788.1"; exon_number "7";
chr19	StringTie	exon	32757038	32757130	1000	+	.	gene_id "MSTRG.88788"; transcript_id "MSTRG.88788.1"; exon_number "8";
chr19	StringTie	exon	32772753	32772850	1000	+	.	gene_id "MSTRG.88788"; transcript_id "MSTRG.88788.1"; exon_number "9";
chr19	StringTie	exon	32773456	32773532	1000	+	.	gene_id "MSTRG.88788"; transcript_id "MSTRG.88788.1"; exon_number "10";
chr19	StringTie	exon	32777149	32777229	1000	+	.	gene_id "MSTRG.88788"; transcript_id "MSTRG.88788.1"; exon_number "11";
chr19	StringTie	exon	32790531	32790591	1000	+	.	gene_id "MSTRG.88788"; transcript_id "MSTRG.88788.1"; exon_number "12";
chr19	StringTie	exon	32790964	32791068	1000	+	.	gene_id "MSTRG.88788"; transcript_id "MSTRG.88788.1"; exon_number "13";
chr19	StringTie	exon	32794628	32794813	1000	+	.	gene_id "MSTRG.88788"; transcript_id "MSTRG.88788.1"; exon_number "14";
chr19	StringTie	exon	32797735	32797891	1000	+	.	gene_id "MSTRG.88788"; transcript_id "MSTRG.88788.1"; exon_number "15";
chr19	StringTie	exon	32798308	32798435	1000	+	.	gene_id "MSTRG.88788"; transcript_id "MSTRG.88788.1"; exon_number "16";
chr19	StringTie	exon	32800167	32800358	1000	+	.	gene_id "MSTRG.88788"; transcript_id "MSTRG.88788.1"; exon_number "17";
chr19	StringTie	exon	32800644	32800772	1000	+	.	gene_id "MSTRG.88788"; transcript_id "MSTRG.88788.1"; exon_number "18";
chr19	StringTie	exon	32801756	32801873	1000	+	.	gene_id "MSTRG.88788"; transcript_id "MSTRG.88788.1"; exon_number "19";
chr19	StringTie	exon	32802656	32802789	1000	+	.	gene_id "MSTRG.88788"; transcript_id "MSTRG.88788.1"; exon_number "20";
chr19	StringTie	exon	32802922	32803142	1000	+	.	gene_id "MSTRG.88788"; transcript_id "MSTRG.88788.1"; exon_number "21";
chr19	StringTie	exon	32807549	32807648	1000	+	.	gene_id "MSTRG.88788"; transcript_id "MSTRG.88788.1"; exon_number "22";
chr19	StringTie	exon	32810093	32810277	1000	+	.	gene_id "MSTRG.88788"; transcript_id "MSTRG.88788.1"; exon_number "23";
chr19	StringTie	exon	32811210	32811420	1000	+	.	gene_id "MSTRG.88788"; transcript_id "MSTRG.88788.1"; exon_number "24";
chr19	StringTie	exon	32813684	32813776	1000	+	.	gene_id "MSTRG.88788"; transcript_id "MSTRG.88788.1"; exon_number "25";
chr19	StringTie	exon	32815448	32815620	1000	+	.	gene_id "MSTRG.88788"; transcript_id "MSTRG.88788.1"; exon_number "26";
chr19	StringTie	exon	32818089	32818157	1000	+	.	gene_id "MSTRG.88788"; transcript_id "MSTRG.88788.1"; exon_number "27";
chr19	StringTie	exon	32821033	32821139	1000	+	.	gene_id "MSTRG.88788"; transcript_id "MSTRG.88788.1"; exon_number "28";
chr19	StringTie	exon	32826098	32826161	1000	+	.	gene_id "MSTRG.88788"; transcript_id "MSTRG.88788.1"; exon_number "29";
chr19	StringTie	exon	32826244	32826357	1000	+	.	gene_id "MSTRG.88788"; transcript_id "MSTRG.88788.1"; exon_number "30";
chr19	StringTie	exon	32826445	32826598	1000	+	.	gene_id "MSTRG.88788"; transcript_id "MSTRG.88788.1"; exon_number "31";
chr19	StringTie	exon	32826683	32826749	1000	+	.	gene_id "MSTRG.88788"; transcript_id "MSTRG.88788.1"; exon_number "32";
chr19	StringTie	exon	32827164	32830500	1000	+	.	gene_id "MSTRG.88788"; transcript_id "MSTRG.88788.1"; exon_number "33";
chr19	StringTie	transcript	32719719	32829633	1000	+	.	gene_id "MSTRG.88788"; transcript_id "MSTRG.88788.10";
chr19	StringTie	exon	32719719	32720096	1000	+	.	gene_id "MSTRG.88788"; transcript_id "MSTRG.88788.10"; exon_number "1";
chr19	StringTie	exon	32722865	32722957	1000	+	.	gene_id "MSTRG.88788"; transcript_id "MSTRG.88788.10"; exon_number "2";
chr19	StringTie	exon	32731725	32731883	1000	+	.	gene_id "MSTRG.88788"; transcript_id "MSTRG.88788.10"; exon_number "3";
chr19	StringTie	exon	32738856	32738992	1000	+	.	gene_id "MSTRG.88788"; transcript_id "MSTRG.88788.10"; exon_number "4";
chr19	StringTie	exon	32742781	32742900	1000	+	.	gene_id "MSTRG.88788"; transcript_id "MSTRG.88788.10"; exon_number "5";
chr19	StringTie	exon	32748476	32748531	1000	+	.	gene_id "MSTRG.88788"; transcript_id "MSTRG.88788.10"; exon_number "6";
chr19	StringTie	exon	32749784	32749869	1000	+	.	gene_id "MSTRG.88788"; transcript_id "MSTRG.88788.10"; exon_number "7";
chr19	StringTie	exon	32755992	32756181	1000	+	.	gene_id "MSTRG.88788"; transcript_id "MSTRG.88788.10"; exon_number "8";
chr19	StringTie	exon	32757038	32757130	1000	+	.	gene_id "MSTRG.88788"; transcript_id "MSTRG.88788.10"; exon_number "9";
chr19	StringTie	exon	32772753	32772850	1000	+	.	gene_id "MSTRG.88788"; transcript_id "MSTRG.88788.10"; exon_number "10";
chr19	StringTie	exon	32773456	32773532	1000	+	.	gene_id "MSTRG.88788"; transcript_id "MSTRG.88788.10"; exon_number "11";
chr19	StringTie	exon	32777149	32777229	1000	+	.	gene_id "MSTRG.88788"; transcript_id "MSTRG.88788.10"; exon_number "12";
chr19	StringTie	exon	32790531	32790591	1000	+	.	gene_id "MSTRG.88788"; transcript_id "MSTRG.88788.10"; exon_number "13";
chr19	StringTie	exon	32790964	32791068	1000	+	.	gene_id "MSTRG.88788"; transcript_id "MSTRG.88788.10"; exon_number "14";
chr19	StringTie	exon	32794628	32794813	1000	+	.	gene_id "MSTRG.88788"; transcript_id "MSTRG.88788.10"; exon_number "15";
chr19	StringTie	exon	32797735	32797891	1000	+	.	gene_id "MSTRG.88788"; transcript_id "MSTRG.88788.10"; exon_number "16";
chr19	StringTie	exon	32798308	32798435	1000	+	.	gene_id "MSTRG.88788"; transcript_id "MSTRG.88788.10"; exon_number "17";
chr19	StringTie	exon	32800167	32800358	1000	+	.	gene_id "MSTRG.88788"; transcript_id "MSTRG.88788.10"; exon_number "18";
chr19	StringTie	exon	32800644	32800772	1000	+	.	gene_id "MSTRG.88788"; transcript_id "MSTRG.88788.10"; exon_number "19";
chr19	StringTie	exon	32801756	32801873	1000	+	.	gene_id "MSTRG.88788"; transcript_id "MSTRG.88788.10"; exon_number "20";
chr19	StringTie	exon	32802656	32802789	1000	+	.	gene_id "MSTRG.88788"; transcript_id "MSTRG.88788.10"; exon_number "21";
chr19	StringTie	exon	32802922	32803142	1000	+	.	gene_id "MSTRG.88788"; transcript_id "MSTRG.88788.10"; exon_number "22";
chr19	StringTie	exon	32807549	32807648	1000	+	.	gene_id "MSTRG.88788"; transcript_id "MSTRG.88788.10"; exon_number "23";
chr19	StringTie	exon	32810093	32810277	1000	+	.	gene_id "MSTRG.88788"; transcript_id "MSTRG.88788.10"; exon_number "24";
chr19	StringTie	exon	32811210	32811420	1000	+	.	gene_id "MSTRG.88788"; transcript_id "MSTRG.88788.10"; exon_number "25";
chr19	StringTie	exon	32813684	32813776	1000	+	.	gene_id "MSTRG.88788"; transcript_id "MSTRG.88788.10"; exon_number "26";
chr19	StringTie	exon	32815448	32815620	1000	+	.	gene_id "MSTRG.88788"; transcript_id "MSTRG.88788.10"; exon_number "27";
chr19	StringTie	exon	32818089	32818157	1000	+	.	gene_id "MSTRG.88788"; transcript_id "MSTRG.88788.10"; exon_number "28";
chr19	StringTie	exon	32821033	32821139	1000	+	.	gene_id "MSTRG.88788"; transcript_id "MSTRG.88788.10"; exon_number "29";
chr19	StringTie	exon	32826098	32826161	1000	+	.	gene_id "MSTRG.88788"; transcript_id "MSTRG.88788.10"; exon_number "30";
chr19	StringTie	exon	32826244	32826357	1000	+	.	gene_id "MSTRG.88788"; transcript_id "MSTRG.88788.10"; exon_number "31";
chr19	StringTie	exon	32826445	32826598	1000	+	.	gene_id "MSTRG.88788"; transcript_id "MSTRG.88788.10"; exon_number "32";
chr19	StringTie	exon	32826683	32826749	1000	+	.	gene_id "MSTRG.88788"; transcript_id "MSTRG.88788.10"; exon_number "33";
chr19	StringTie	exon	32827167	32829633	1000	+	.	gene_id "MSTRG.88788"; transcript_id "MSTRG.88788.10"; exon_number "34";
chr19	StringTie	transcript	32719719	32829620	1000	+	.	gene_id "MSTRG.88788"; transcript_id "MSTRG.88788.11";
chr19	StringTie	exon	32719719	32720096	1000	+	.	gene_id "MSTRG.88788"; transcript_id "MSTRG.88788.11"; exon_number "1";
chr19	StringTie	exon	32731725	32731883	1000	+	.	gene_id "MSTRG.88788"; transcript_id "MSTRG.88788.11"; exon_number "2";
chr19	StringTie	exon	32738856	32738992	1000	+	.	gene_id "MSTRG.88788"; transcript_id "MSTRG.88788.11"; exon_number "3";
chr19	StringTie	exon	32748476	32748531	1000	+	.	gene_id "MSTRG.88788"; transcript_id "MSTRG.88788.11"; exon_number "4";
chr19	StringTie	exon	32749784	32749869	1000	+	.	gene_id "MSTRG.88788"; transcript_id "MSTRG.88788.11"; exon_number "5";
chr19	StringTie	exon	32755992	32756181	1000	+	.	gene_id "MSTRG.88788"; transcript_id "MSTRG.88788.11"; exon_number "6";
chr19	StringTie	exon	32757038	32757130	1000	+	.	gene_id "MSTRG.88788"; transcript_id "MSTRG.88788.11"; exon_number "7";
chr19	StringTie	exon	32772753	32772850	1000	+	.	gene_id "MSTRG.88788"; transcript_id "MSTRG.88788.11"; exon_number "8";
chr19	StringTie	exon	32773456	32773532	1000	+	.	gene_id "MSTRG.88788"; transcript_id "MSTRG.88788.11"; exon_number "9";
chr19	StringTie	exon	32777149	32777229	1000	+	.	gene_id "MSTRG.88788"; transcript_id "MSTRG.88788.11"; exon_number "10";
chr19	StringTie	exon	32790531	32790591	1000	+	.	gene_id "MSTRG.88788"; transcript_id "MSTRG.88788.11"; exon_number "11";
chr19	StringTie	exon	32790964	32791068	1000	+	.	gene_id "MSTRG.88788"; transcript_id "MSTRG.88788.11"; exon_number "12";
chr19	StringTie	exon	32794628	32794813	1000	+	.	gene_id "MSTRG.88788"; transcript_id "MSTRG.88788.11"; exon_number "13";
chr19	StringTie	exon	32797735	32797891	1000	+	.	gene_id "MSTRG.88788"; transcript_id "MSTRG.88788.11"; exon_number "14";
chr19	StringTie	exon	32798308	32798435	1000	+	.	gene_id "MSTRG.88788"; transcript_id "MSTRG.88788.11"; exon_number "15";
chr19	StringTie	exon	32800167	32800358	1000	+	.	gene_id "MSTRG.88788"; transcript_id "MSTRG.88788.11"; exon_number "16";
chr19	StringTie	exon	32800644	32800772	1000	+	.	gene_id "MSTRG.88788"; transcript_id "MSTRG.88788.11"; exon_number "17";
chr19	StringTie	exon	32801756	32801873	1000	+	.	gene_id "MSTRG.88788"; transcript_id "MSTRG.88788.11"; exon_number "18";
chr19	StringTie	exon	32802656	32802789	1000	+	.	gene_id "MSTRG.88788"; transcript_id "MSTRG.88788.11"; exon_number "19";
chr19	StringTie	exon	32802922	32803142	1000	+	.	gene_id "MSTRG.88788"; transcript_id "MSTRG.88788.11"; exon_number "20";
chr19	StringTie	exon	32807549	32807648	1000	+	.	gene_id "MSTRG.88788"; transcript_id "MSTRG.88788.11"; exon_number "21";
chr19	StringTie	exon	32810093	32810277	1000	+	.	gene_id "MSTRG.88788"; transcript_id "MSTRG.88788.11"; exon_number "22";
chr19	StringTie	exon	32811210	32811420	1000	+	.	gene_id "MSTRG.88788"; transcript_id "MSTRG.88788.11"; exon_number "23";
chr19	StringTie	exon	32813684	32813776	1000	+	.	gene_id "MSTRG.88788"; transcript_id "MSTRG.88788.11"; exon_number "24";
chr19	StringTie	exon	32815448	32815620	1000	+	.	gene_id "MSTRG.88788"; transcript_id "MSTRG.88788.11"; exon_number "25";
chr19	StringTie	exon	32818089	32818157	1000	+	.	gene_id "MSTRG.88788"; transcript_id "MSTRG.88788.11"; exon_number "26";
chr19	StringTie	exon	32821033	32821139	1000	+	.	gene_id "MSTRG.88788"; transcript_id "MSTRG.88788.11"; exon_number "27";
chr19	StringTie	exon	32826098	32826161	1000	+	.	gene_id "MSTRG.88788"; transcript_id "MSTRG.88788.11"; exon_number "28";
chr19	StringTie	exon	32826244	32826357	1000	+	.	gene_id "MSTRG.88788"; transcript_id "MSTRG.88788.11"; exon_number "29";
chr19	StringTie	exon	32826445	32826598	1000	+	.	gene_id "MSTRG.88788"; transcript_id "MSTRG.88788.11"; exon_number "30";
chr19	StringTie	exon	32826683	32826749	1000	+	.	gene_id "MSTRG.88788"; transcript_id "MSTRG.88788.11"; exon_number "31";
chr19	StringTie	exon	32827194	32829620	1000	+	.	gene_id "MSTRG.88788"; transcript_id "MSTRG.88788.11"; exon_number "32";
chr19	StringTie	transcript	32719719	32829592	1000	+	.	gene_id "MSTRG.88788"; transcript_id "MSTRG.88788.12";
chr19	StringTie	exon	32719719	32720096	1000	+	.	gene_id "MSTRG.88788"; transcript_id "MSTRG.88788.12"; exon_number "1";
chr19	StringTie	exon	32722865	32722957	1000	+	.	gene_id "MSTRG.88788"; transcript_id "MSTRG.88788.12"; exon_number "2";
chr19	StringTie	exon	32731725	32731883	1000	+	.	gene_id "MSTRG.88788"; transcript_id "MSTRG.88788.12"; exon_number "3";
chr19	StringTie	exon	32738856	32738992	1000	+	.	gene_id "MSTRG.88788"; transcript_id "MSTRG.88788.12"; exon_number "4";
chr19	StringTie	exon	32748476	32748531	1000	+	.	gene_id "MSTRG.88788"; transcript_id "MSTRG.88788.12"; exon_number "5";
chr19	StringTie	exon	32749784	32749869	1000	+	.	gene_id "MSTRG.88788"; transcript_id "MSTRG.88788.12"; exon_number "6";
chr19	StringTie	exon	32755992	32756181	1000	+	.	gene_id "MSTRG.88788"; transcript_id "MSTRG.88788.12"; exon_number "7";
chr19	StringTie	exon	32757038	32757130	1000	+	.	gene_id "MSTRG.88788"; transcript_id "MSTRG.88788.12"; exon_number "8";
chr19	StringTie	exon	32772753	32772850	1000	+	.	gene_id "MSTRG.88788"; transcript_id "MSTRG.88788.12"; exon_number "9";
chr19	StringTie	exon	32773456	32773532	1000	+	.	gene_id "MSTRG.88788"; transcript_id "MSTRG.88788.12"; exon_number "10";
chr19	StringTie	exon	32777149	32777229	1000	+	.	gene_id "MSTRG.88788"; transcript_id "MSTRG.88788.12"; exon_number "11";
chr19	StringTie	exon	32790531	32790591	1000	+	.	gene_id "MSTRG.88788"; transcript_id "MSTRG.88788.12"; exon_number "12";
chr19	StringTie	exon	32790970	32791068	1000	+	.	gene_id "MSTRG.88788"; transcript_id "MSTRG.88788.12"; exon_number "13";
chr19	StringTie	exon	32794628	32794813	1000	+	.	gene_id "MSTRG.88788"; transcript_id "MSTRG.88788.12"; exon_number "14";
chr19	StringTie	exon	32797735	32797891	1000	+	.	gene_id "MSTRG.88788"; transcript_id "MSTRG.88788.12"; exon_number "15";
chr19	StringTie	exon	32798308	32798435	1000	+	.	gene_id "MSTRG.88788"; transcript_id "MSTRG.88788.12"; exon_number "16";
chr19	StringTie	exon	32800167	32800358	1000	+	.	gene_id "MSTRG.88788"; transcript_id "MSTRG.88788.12"; exon_number "17";
chr19	StringTie	exon	32800644	32800772	1000	+	.	gene_id "MSTRG.88788"; transcript_id "MSTRG.88788.12"; exon_number "18";
chr19	StringTie	exon	32801756	32801873	1000	+	.	gene_id "MSTRG.88788"; transcript_id "MSTRG.88788.12"; exon_number "19";
chr19	StringTie	exon	32802656	32802789	1000	+	.	gene_id "MSTRG.88788"; transcript_id "MSTRG.88788.12"; exon_number "20";
chr19	StringTie	exon	32802922	32803142	1000	+	.	gene_id "MSTRG.88788"; transcript_id "MSTRG.88788.12"; exon_number "21";
chr19	StringTie	exon	32807534	32807648	1000	+	.	gene_id "MSTRG.88788"; transcript_id "MSTRG.88788.12"; exon_number "22";
chr19	StringTie	exon	32810093	32810277	1000	+	.	gene_id "MSTRG.88788"; transcript_id "MSTRG.88788.12"; exon_number "23";
chr19	StringTie	exon	32811210	32811420	1000	+	.	gene_id "MSTRG.88788"; transcript_id "MSTRG.88788.12"; exon_number "24";
chr19	StringTie	exon	32813684	32813776	1000	+	.	gene_id "MSTRG.88788"; transcript_id "MSTRG.88788.12"; exon_number "25";
chr19	StringTie	exon	32815448	32818157	1000	+	.	gene_id "MSTRG.88788"; transcript_id "MSTRG.88788.12"; exon_number "26";
chr19	StringTie	exon	32821033	32821139	1000	+	.	gene_id "MSTRG.88788"; transcript_id "MSTRG.88788.12"; exon_number "27";
chr19	StringTie	exon	32826098	32826161	1000	+	.	gene_id "MSTRG.88788"; transcript_id "MSTRG.88788.12"; exon_number "28";
chr19	StringTie	exon	32826244	32826357	1000	+	.	gene_id "MSTRG.88788"; transcript_id "MSTRG.88788.12"; exon_number "29";
chr19	StringTie	exon	32826445	32826598	1000	+	.	gene_id "MSTRG.88788"; transcript_id "MSTRG.88788.12"; exon_number "30";
chr19	StringTie	exon	32826683	32826749	1000	+	.	gene_id "MSTRG.88788"; transcript_id "MSTRG.88788.12"; exon_number "31";
chr19	StringTie	exon	32827194	32829592	1000	+	.	gene_id "MSTRG.88788"; transcript_id "MSTRG.88788.12"; exon_number "32";
chr19	StringTie	transcript	32719719	32777301	1000	+	.	gene_id "MSTRG.88788"; transcript_id "MSTRG.88788.13";
chr19	StringTie	exon	32719719	32720096	1000	+	.	gene_id "MSTRG.88788"; transcript_id "MSTRG.88788.13"; exon_number "1";
chr19	StringTie	exon	32738856	32738992	1000	+	.	gene_id "MSTRG.88788"; transcript_id "MSTRG.88788.13"; exon_number "2";
chr19	StringTie	exon	32742781	32742900	1000	+	.	gene_id "MSTRG.88788"; transcript_id "MSTRG.88788.13"; exon_number "3";
chr19	StringTie	exon	32748476	32748531	1000	+	.	gene_id "MSTRG.88788"; transcript_id "MSTRG.88788.13"; exon_number "4";
chr19	StringTie	exon	32749784	32749869	1000	+	.	gene_id "MSTRG.88788"; transcript_id "MSTRG.88788.13"; exon_number "5";
chr19	StringTie	exon	32755992	32756181	1000	+	.	gene_id "MSTRG.88788"; transcript_id "MSTRG.88788.13"; exon_number "6";
chr19	StringTie	exon	32757038	32757130	1000	+	.	gene_id "MSTRG.88788"; transcript_id "MSTRG.88788.13"; exon_number "7";
chr19	StringTie	exon	32772753	32772850	1000	+	.	gene_id "MSTRG.88788"; transcript_id "MSTRG.88788.13"; exon_number "8";
chr19	StringTie	exon	32773456	32773532	1000	+	.	gene_id "MSTRG.88788"; transcript_id "MSTRG.88788.13"; exon_number "9";
chr19	StringTie	exon	32777149	32777301	1000	+	.	gene_id "MSTRG.88788"; transcript_id "MSTRG.88788.13"; exon_number "10";
chr19	StringTie	transcript	32719719	32829580	1000	+	.	gene_id "MSTRG.88788"; transcript_id "MSTRG.88788.14";
chr19	StringTie	exon	32719719	32720096	1000	+	.	gene_id "MSTRG.88788"; transcript_id "MSTRG.88788.14"; exon_number "1";
chr19	StringTie	exon	32731725	32731883	1000	+	.	gene_id "MSTRG.88788"; transcript_id "MSTRG.88788.14"; exon_number "2";
chr19	StringTie	exon	32738856	32738992	1000	+	.	gene_id "MSTRG.88788"; transcript_id "MSTRG.88788.14"; exon_number "3";
chr19	StringTie	exon	32742781	32742900	1000	+	.	gene_id "MSTRG.88788"; transcript_id "MSTRG.88788.14"; exon_number "4";
chr19	StringTie	exon	32748476	32748531	1000	+	.	gene_id "MSTRG.88788"; transcript_id "MSTRG.88788.14"; exon_number "5";
chr19	StringTie	exon	32749784	32749869	1000	+	.	gene_id "MSTRG.88788"; transcript_id "MSTRG.88788.14"; exon_number "6";
chr19	StringTie	exon	32755992	32756181	1000	+	.	gene_id "MSTRG.88788"; transcript_id "MSTRG.88788.14"; exon_number "7";
chr19	StringTie	exon	32757038	32757130	1000	+	.	gene_id "MSTRG.88788"; transcript_id "MSTRG.88788.14"; exon_number "8";
chr19	StringTie	exon	32772753	32772850	1000	+	.	gene_id "MSTRG.88788"; transcript_id "MSTRG.88788.14"; exon_number "9";
chr19	StringTie	exon	32773456	32773532	1000	+	.	gene_id "MSTRG.88788"; transcript_id "MSTRG.88788.14"; exon_number "10";
chr19	StringTie	exon	32777149	32777229	1000	+	.	gene_id "MSTRG.88788"; transcript_id "MSTRG.88788.14"; exon_number "11";
chr19	StringTie	exon	32790531	32790591	1000	+	.	gene_id "MSTRG.88788"; transcript_id "MSTRG.88788.14"; exon_number "12";
chr19	StringTie	exon	32790964	32791068	1000	+	.	gene_id "MSTRG.88788"; transcript_id "MSTRG.88788.14"; exon_number "13";
chr19	StringTie	exon	32794628	32794813	1000	+	.	gene_id "MSTRG.88788"; transcript_id "MSTRG.88788.14"; exon_number "14";
chr19	StringTie	exon	32797735	32797891	1000	+	.	gene_id "MSTRG.88788"; transcript_id "MSTRG.88788.14"; exon_number "15";
chr19	StringTie	exon	32798308	32798435	1000	+	.	gene_id "MSTRG.88788"; transcript_id "MSTRG.88788.14"; exon_number "16";
chr19	StringTie	exon	32800167	32800358	1000	+	.	gene_id "MSTRG.88788"; transcript_id "MSTRG.88788.14"; exon_number "17";
chr19	StringTie	exon	32800644	32800772	1000	+	.	gene_id "MSTRG.88788"; transcript_id "MSTRG.88788.14"; exon_number "18";
chr19	StringTie	exon	32801756	32801873	1000	+	.	gene_id "MSTRG.88788"; transcript_id "MSTRG.88788.14"; exon_number "19";
chr19	StringTie	exon	32802656	32802789	1000	+	.	gene_id "MSTRG.88788"; transcript_id "MSTRG.88788.14"; exon_number "20";
chr19	StringTie	exon	32802922	32803142	1000	+	.	gene_id "MSTRG.88788"; transcript_id "MSTRG.88788.14"; exon_number "21";
chr19	StringTie	exon	32807549	32807648	1000	+	.	gene_id "MSTRG.88788"; transcript_id "MSTRG.88788.14"; exon_number "22";
chr19	StringTie	exon	32810093	32810277	1000	+	.	gene_id "MSTRG.88788"; transcript_id "MSTRG.88788.14"; exon_number "23";
chr19	StringTie	exon	32811210	32811420	1000	+	.	gene_id "MSTRG.88788"; transcript_id "MSTRG.88788.14"; exon_number "24";
chr19	StringTie	exon	32813684	32813776	1000	+	.	gene_id "MSTRG.88788"; transcript_id "MSTRG.88788.14"; exon_number "25";
chr19	StringTie	exon	32815448	32815620	1000	+	.	gene_id "MSTRG.88788"; transcript_id "MSTRG.88788.14"; exon_number "26";
chr19	StringTie	exon	32816174	32818157	1000	+	.	gene_id "MSTRG.88788"; transcript_id "MSTRG.88788.14"; exon_number "27";
chr19	StringTie	exon	32821033	32821139	1000	+	.	gene_id "MSTRG.88788"; transcript_id "MSTRG.88788.14"; exon_number "28";
chr19	StringTie	exon	32826098	32829580	1000	+	.	gene_id "MSTRG.88788"; transcript_id "MSTRG.88788.14"; exon_number "29";
chr19	StringTie	transcript	32719719	32829580	1000	+	.	gene_id "MSTRG.88788"; transcript_id "MSTRG.88788.15";
chr19	StringTie	exon	32719719	32720096	1000	+	.	gene_id "MSTRG.88788"; transcript_id "MSTRG.88788.15"; exon_number "1";
chr19	StringTie	exon	32731725	32731883	1000	+	.	gene_id "MSTRG.88788"; transcript_id "MSTRG.88788.15"; exon_number "2";
chr19	StringTie	exon	32738856	32738992	1000	+	.	gene_id "MSTRG.88788"; transcript_id "MSTRG.88788.15"; exon_number "3";
chr19	StringTie	exon	32742781	32742900	1000	+	.	gene_id "MSTRG.88788"; transcript_id "MSTRG.88788.15"; exon_number "4";
chr19	StringTie	exon	32748476	32748531	1000	+	.	gene_id "MSTRG.88788"; transcript_id "MSTRG.88788.15"; exon_number "5";
chr19	StringTie	exon	32749784	32749869	1000	+	.	gene_id "MSTRG.88788"; transcript_id "MSTRG.88788.15"; exon_number "6";
chr19	StringTie	exon	32755992	32756181	1000	+	.	gene_id "MSTRG.88788"; transcript_id "MSTRG.88788.15"; exon_number "7";
chr19	StringTie	exon	32757038	32757130	1000	+	.	gene_id "MSTRG.88788"; transcript_id "MSTRG.88788.15"; exon_number "8";
chr19	StringTie	exon	32772753	32772850	1000	+	.	gene_id "MSTRG.88788"; transcript_id "MSTRG.88788.15"; exon_number "9";
chr19	StringTie	exon	32773456	32773532	1000	+	.	gene_id "MSTRG.88788"; transcript_id "MSTRG.88788.15"; exon_number "10";
chr19	StringTie	exon	32790531	32790591	1000	+	.	gene_id "MSTRG.88788"; transcript_id "MSTRG.88788.15"; exon_number "11";
chr19	StringTie	exon	32790964	32791068	1000	+	.	gene_id "MSTRG.88788"; transcript_id "MSTRG.88788.15"; exon_number "12";
chr19	StringTie	exon	32794628	32794813	1000	+	.	gene_id "MSTRG.88788"; transcript_id "MSTRG.88788.15"; exon_number "13";
chr19	StringTie	exon	32797735	32797891	1000	+	.	gene_id "MSTRG.88788"; transcript_id "MSTRG.88788.15"; exon_number "14";
chr19	StringTie	exon	32798308	32798435	1000	+	.	gene_id "MSTRG.88788"; transcript_id "MSTRG.88788.15"; exon_number "15";
chr19	StringTie	exon	32800167	32800358	1000	+	.	gene_id "MSTRG.88788"; transcript_id "MSTRG.88788.15"; exon_number "16";
chr19	StringTie	exon	32800644	32800772	1000	+	.	gene_id "MSTRG.88788"; transcript_id "MSTRG.88788.15"; exon_number "17";
chr19	StringTie	exon	32801756	32801873	1000	+	.	gene_id "MSTRG.88788"; transcript_id "MSTRG.88788.15"; exon_number "18";
chr19	StringTie	exon	32802656	32802789	1000	+	.	gene_id "MSTRG.88788"; transcript_id "MSTRG.88788.15"; exon_number "19";
chr19	StringTie	exon	32802922	32803142	1000	+	.	gene_id "MSTRG.88788"; transcript_id "MSTRG.88788.15"; exon_number "20";
chr19	StringTie	exon	32807549	32807648	1000	+	.	gene_id "MSTRG.88788"; transcript_id "MSTRG.88788.15"; exon_number "21";
chr19	StringTie	exon	32810093	32810277	1000	+	.	gene_id "MSTRG.88788"; transcript_id "MSTRG.88788.15"; exon_number "22";
chr19	StringTie	exon	32811210	32811420	1000	+	.	gene_id "MSTRG.88788"; transcript_id "MSTRG.88788.15"; exon_number "23";
chr19	StringTie	exon	32813684	32813776	1000	+	.	gene_id "MSTRG.88788"; transcript_id "MSTRG.88788.15"; exon_number "24";
chr19	StringTie	exon	32815448	32815620	1000	+	.	gene_id "MSTRG.88788"; transcript_id "MSTRG.88788.15"; exon_number "25";
chr19	StringTie	exon	32818089	32818157	1000	+	.	gene_id "MSTRG.88788"; transcript_id "MSTRG.88788.15"; exon_number "26";
chr19	StringTie	exon	32821033	32821139	1000	+	.	gene_id "MSTRG.88788"; transcript_id "MSTRG.88788.15"; exon_number "27";
chr19	StringTie	exon	32826098	32826161	1000	+	.	gene_id "MSTRG.88788"; transcript_id "MSTRG.88788.15"; exon_number "28";
chr19	StringTie	exon	32826244	32826357	1000	+	.	gene_id "MSTRG.88788"; transcript_id "MSTRG.88788.15"; exon_number "29";
chr19	StringTie	exon	32826445	32826598	1000	+	.	gene_id "MSTRG.88788"; transcript_id "MSTRG.88788.15"; exon_number "30";
chr19	StringTie	exon	32826683	32826749	1000	+	.	gene_id "MSTRG.88788"; transcript_id "MSTRG.88788.15"; exon_number "31";
chr19	StringTie	exon	32827164	32829580	1000	+	.	gene_id "MSTRG.88788"; transcript_id "MSTRG.88788.15"; exon_number "32";
chr19	StringTie	transcript	32719723	32829580	1000	+	.	gene_id "MSTRG.88788"; transcript_id "MSTRG.88788.16";
chr19	StringTie	exon	32719723	32720096	1000	+	.	gene_id "MSTRG.88788"; transcript_id "MSTRG.88788.16"; exon_number "1";
chr19	StringTie	exon	32731725	32731883	1000	+	.	gene_id "MSTRG.88788"; transcript_id "MSTRG.88788.16"; exon_number "2";
chr19	StringTie	exon	32738856	32738992	1000	+	.	gene_id "MSTRG.88788"; transcript_id "MSTRG.88788.16"; exon_number "3";
chr19	StringTie	exon	32742781	32742900	1000	+	.	gene_id "MSTRG.88788"; transcript_id "MSTRG.88788.16"; exon_number "4";
chr19	StringTie	exon	32748476	32748531	1000	+	.	gene_id "MSTRG.88788"; transcript_id "MSTRG.88788.16"; exon_number "5";
chr19	StringTie	exon	32749784	32749869	1000	+	.	gene_id "MSTRG.88788"; transcript_id "MSTRG.88788.16"; exon_number "6";
chr19	StringTie	exon	32755992	32756181	1000	+	.	gene_id "MSTRG.88788"; transcript_id "MSTRG.88788.16"; exon_number "7";
chr19	StringTie	exon	32757038	32757130	1000	+	.	gene_id "MSTRG.88788"; transcript_id "MSTRG.88788.16"; exon_number "8";
chr19	StringTie	exon	32772753	32772850	1000	+	.	gene_id "MSTRG.88788"; transcript_id "MSTRG.88788.16"; exon_number "9";
chr19	StringTie	exon	32773456	32773532	1000	+	.	gene_id "MSTRG.88788"; transcript_id "MSTRG.88788.16"; exon_number "10";
chr19	StringTie	exon	32775517	32775610	1000	+	.	gene_id "MSTRG.88788"; transcript_id "MSTRG.88788.16"; exon_number "11";
chr19	StringTie	exon	32777149	32777229	1000	+	.	gene_id "MSTRG.88788"; transcript_id "MSTRG.88788.16"; exon_number "12";
chr19	StringTie	exon	32790531	32790591	1000	+	.	gene_id "MSTRG.88788"; transcript_id "MSTRG.88788.16"; exon_number "13";
chr19	StringTie	exon	32790964	32791068	1000	+	.	gene_id "MSTRG.88788"; transcript_id "MSTRG.88788.16"; exon_number "14";
chr19	StringTie	exon	32794628	32794813	1000	+	.	gene_id "MSTRG.88788"; transcript_id "MSTRG.88788.16"; exon_number "15";
chr19	StringTie	exon	32797735	32797891	1000	+	.	gene_id "MSTRG.88788"; transcript_id "MSTRG.88788.16"; exon_number "16";
chr19	StringTie	exon	32798308	32798435	1000	+	.	gene_id "MSTRG.88788"; transcript_id "MSTRG.88788.16"; exon_number "17";
chr19	StringTie	exon	32800167	32800358	1000	+	.	gene_id "MSTRG.88788"; transcript_id "MSTRG.88788.16"; exon_number "18";
chr19	StringTie	exon	32800644	32800772	1000	+	.	gene_id "MSTRG.88788"; transcript_id "MSTRG.88788.16"; exon_number "19";
chr19	StringTie	exon	32801756	32801873	1000	+	.	gene_id "MSTRG.88788"; transcript_id "MSTRG.88788.16"; exon_number "20";
chr19	StringTie	exon	32802656	32802789	1000	+	.	gene_id "MSTRG.88788"; transcript_id "MSTRG.88788.16"; exon_number "21";
chr19	StringTie	exon	32802922	32803142	1000	+	.	gene_id "MSTRG.88788"; transcript_id "MSTRG.88788.16"; exon_number "22";
chr19	StringTie	exon	32807549	32807648	1000	+	.	gene_id "MSTRG.88788"; transcript_id "MSTRG.88788.16"; exon_number "23";
chr19	StringTie	exon	32810093	32810277	1000	+	.	gene_id "MSTRG.88788"; transcript_id "MSTRG.88788.16"; exon_number "24";
chr19	StringTie	exon	32811210	32811420	1000	+	.	gene_id "MSTRG.88788"; transcript_id "MSTRG.88788.16"; exon_number "25";
chr19	StringTie	exon	32813684	32813776	1000	+	.	gene_id "MSTRG.88788"; transcript_id "MSTRG.88788.16"; exon_number "26";
chr19	StringTie	exon	32815448	32815620	1000	+	.	gene_id "MSTRG.88788"; transcript_id "MSTRG.88788.16"; exon_number "27";
chr19	StringTie	exon	32818089	32818157	1000	+	.	gene_id "MSTRG.88788"; transcript_id "MSTRG.88788.16"; exon_number "28";
chr19	StringTie	exon	32821033	32821139	1000	+	.	gene_id "MSTRG.88788"; transcript_id "MSTRG.88788.16"; exon_number "29";
chr19	StringTie	exon	32826098	32826161	1000	+	.	gene_id "MSTRG.88788"; transcript_id "MSTRG.88788.16"; exon_number "30";
chr19	StringTie	exon	32826244	32826357	1000	+	.	gene_id "MSTRG.88788"; transcript_id "MSTRG.88788.16"; exon_number "31";
chr19	StringTie	exon	32826445	32826598	1000	+	.	gene_id "MSTRG.88788"; transcript_id "MSTRG.88788.16"; exon_number "32";
chr19	StringTie	exon	32826683	32826749	1000	+	.	gene_id "MSTRG.88788"; transcript_id "MSTRG.88788.16"; exon_number "33";
chr19	StringTie	exon	32827164	32829580	1000	+	.	gene_id "MSTRG.88788"; transcript_id "MSTRG.88788.16"; exon_number "34";
chr19	StringTie	transcript	32719725	32830490	1000	+	.	gene_id "MSTRG.88788"; transcript_id "MSTRG.88788.17";
chr19	StringTie	exon	32719725	32720096	1000	+	.	gene_id "MSTRG.88788"; transcript_id "MSTRG.88788.17"; exon_number "1";
chr19	StringTie	exon	32731725	32731883	1000	+	.	gene_id "MSTRG.88788"; transcript_id "MSTRG.88788.17"; exon_number "2";
chr19	StringTie	exon	32738856	32738992	1000	+	.	gene_id "MSTRG.88788"; transcript_id "MSTRG.88788.17"; exon_number "3";
chr19	StringTie	exon	32748476	32748531	1000	+	.	gene_id "MSTRG.88788"; transcript_id "MSTRG.88788.17"; exon_number "4";
chr19	StringTie	exon	32749784	32749869	1000	+	.	gene_id "MSTRG.88788"; transcript_id "MSTRG.88788.17"; exon_number "5";
chr19	StringTie	exon	32755992	32756181	1000	+	.	gene_id "MSTRG.88788"; transcript_id "MSTRG.88788.17"; exon_number "6";
chr19	StringTie	exon	32757038	32757130	1000	+	.	gene_id "MSTRG.88788"; transcript_id "MSTRG.88788.17"; exon_number "7";
chr19	StringTie	exon	32772753	32772850	1000	+	.	gene_id "MSTRG.88788"; transcript_id "MSTRG.88788.17"; exon_number "8";
chr19	StringTie	exon	32773456	32773532	1000	+	.	gene_id "MSTRG.88788"; transcript_id "MSTRG.88788.17"; exon_number "9";
chr19	StringTie	exon	32777149	32777229	1000	+	.	gene_id "MSTRG.88788"; transcript_id "MSTRG.88788.17"; exon_number "10";
chr19	StringTie	exon	32790531	32790591	1000	+	.	gene_id "MSTRG.88788"; transcript_id "MSTRG.88788.17"; exon_number "11";
chr19	StringTie	exon	32790964	32791068	1000	+	.	gene_id "MSTRG.88788"; transcript_id "MSTRG.88788.17"; exon_number "12";
chr19	StringTie	exon	32794628	32794813	1000	+	.	gene_id "MSTRG.88788"; transcript_id "MSTRG.88788.17"; exon_number "13";
chr19	StringTie	exon	32797735	32797891	1000	+	.	gene_id "MSTRG.88788"; transcript_id "MSTRG.88788.17"; exon_number "14";
chr19	StringTie	exon	32798308	32798435	1000	+	.	gene_id "MSTRG.88788"; transcript_id "MSTRG.88788.17"; exon_number "15";
chr19	StringTie	exon	32800167	32800358	1000	+	.	gene_id "MSTRG.88788"; transcript_id "MSTRG.88788.17"; exon_number "16";
chr19	StringTie	exon	32800644	32800772	1000	+	.	gene_id "MSTRG.88788"; transcript_id "MSTRG.88788.17"; exon_number "17";
chr19	StringTie	exon	32801756	32801873	1000	+	.	gene_id "MSTRG.88788"; transcript_id "MSTRG.88788.17"; exon_number "18";
chr19	StringTie	exon	32802656	32802789	1000	+	.	gene_id "MSTRG.88788"; transcript_id "MSTRG.88788.17"; exon_number "19";
chr19	StringTie	exon	32802922	32803142	1000	+	.	gene_id "MSTRG.88788"; transcript_id "MSTRG.88788.17"; exon_number "20";
chr19	StringTie	exon	32807549	32807648	1000	+	.	gene_id "MSTRG.88788"; transcript_id "MSTRG.88788.17"; exon_number "21";
chr19	StringTie	exon	32810093	32810277	1000	+	.	gene_id "MSTRG.88788"; transcript_id "MSTRG.88788.17"; exon_number "22";
chr19	StringTie	exon	32811210	32811420	1000	+	.	gene_id "MSTRG.88788"; transcript_id "MSTRG.88788.17"; exon_number "23";
chr19	StringTie	exon	32813684	32813776	1000	+	.	gene_id "MSTRG.88788"; transcript_id "MSTRG.88788.17"; exon_number "24";
chr19	StringTie	exon	32815448	32815620	1000	+	.	gene_id "MSTRG.88788"; transcript_id "MSTRG.88788.17"; exon_number "25";
chr19	StringTie	exon	32818089	32818157	1000	+	.	gene_id "MSTRG.88788"; transcript_id "MSTRG.88788.17"; exon_number "26";
chr19	StringTie	exon	32821033	32821139	1000	+	.	gene_id "MSTRG.88788"; transcript_id "MSTRG.88788.17"; exon_number "27";
chr19	StringTie	exon	32826098	32826161	1000	+	.	gene_id "MSTRG.88788"; transcript_id "MSTRG.88788.17"; exon_number "28";
chr19	StringTie	exon	32826244	32826357	1000	+	.	gene_id "MSTRG.88788"; transcript_id "MSTRG.88788.17"; exon_number "29";
chr19	StringTie	exon	32826445	32826598	1000	+	.	gene_id "MSTRG.88788"; transcript_id "MSTRG.88788.17"; exon_number "30";
chr19	StringTie	exon	32826683	32826749	1000	+	.	gene_id "MSTRG.88788"; transcript_id "MSTRG.88788.17"; exon_number "31";
chr19	StringTie	exon	32827164	32830490	1000	+	.	gene_id "MSTRG.88788"; transcript_id "MSTRG.88788.17"; exon_number "32";
chr19	StringTie	transcript	32719727	32829644	1000	+	.	gene_id "MSTRG.88788"; transcript_id "MSTRG.88788.18";
chr19	StringTie	exon	32719727	32720096	1000	+	.	gene_id "MSTRG.88788"; transcript_id "MSTRG.88788.18"; exon_number "1";
chr19	StringTie	exon	32731725	32731883	1000	+	.	gene_id "MSTRG.88788"; transcript_id "MSTRG.88788.18"; exon_number "2";
chr19	StringTie	exon	32738856	32738992	1000	+	.	gene_id "MSTRG.88788"; transcript_id "MSTRG.88788.18"; exon_number "3";
chr19	StringTie	exon	32742781	32742900	1000	+	.	gene_id "MSTRG.88788"; transcript_id "MSTRG.88788.18"; exon_number "4";
chr19	StringTie	exon	32748476	32748531	1000	+	.	gene_id "MSTRG.88788"; transcript_id "MSTRG.88788.18"; exon_number "5";
chr19	StringTie	exon	32749784	32749869	1000	+	.	gene_id "MSTRG.88788"; transcript_id "MSTRG.88788.18"; exon_number "6";
chr19	StringTie	exon	32755992	32756181	1000	+	.	gene_id "MSTRG.88788"; transcript_id "MSTRG.88788.18"; exon_number "7";
chr19	StringTie	exon	32757038	32757130	1000	+	.	gene_id "MSTRG.88788"; transcript_id "MSTRG.88788.18"; exon_number "8";
chr19	StringTie	exon	32772753	32772850	1000	+	.	gene_id "MSTRG.88788"; transcript_id "MSTRG.88788.18"; exon_number "9";
chr19	StringTie	exon	32773456	32773532	1000	+	.	gene_id "MSTRG.88788"; transcript_id "MSTRG.88788.18"; exon_number "10";
chr19	StringTie	exon	32777149	32777229	1000	+	.	gene_id "MSTRG.88788"; transcript_id "MSTRG.88788.18"; exon_number "11";
chr19	StringTie	exon	32790531	32790591	1000	+	.	gene_id "MSTRG.88788"; transcript_id "MSTRG.88788.18"; exon_number "12";
chr19	StringTie	exon	32790964	32791068	1000	+	.	gene_id "MSTRG.88788"; transcript_id "MSTRG.88788.18"; exon_number "13";
chr19	StringTie	exon	32794628	32794813	1000	+	.	gene_id "MSTRG.88788"; transcript_id "MSTRG.88788.18"; exon_number "14";
chr19	StringTie	exon	32797735	32797891	1000	+	.	gene_id "MSTRG.88788"; transcript_id "MSTRG.88788.18"; exon_number "15";
chr19	StringTie	exon	32798308	32798435	1000	+	.	gene_id "MSTRG.88788"; transcript_id "MSTRG.88788.18"; exon_number "16";
chr19	StringTie	exon	32800167	32800358	1000	+	.	gene_id "MSTRG.88788"; transcript_id "MSTRG.88788.18"; exon_number "17";
chr19	StringTie	exon	32800644	32800772	1000	+	.	gene_id "MSTRG.88788"; transcript_id "MSTRG.88788.18"; exon_number "18";
chr19	StringTie	exon	32801756	32801873	1000	+	.	gene_id "MSTRG.88788"; transcript_id "MSTRG.88788.18"; exon_number "19";
chr19	StringTie	exon	32802656	32802789	1000	+	.	gene_id "MSTRG.88788"; transcript_id "MSTRG.88788.18"; exon_number "20";
chr19	StringTie	exon	32802922	32803142	1000	+	.	gene_id "MSTRG.88788"; transcript_id "MSTRG.88788.18"; exon_number "21";
chr19	StringTie	exon	32807549	32807648	1000	+	.	gene_id "MSTRG.88788"; transcript_id "MSTRG.88788.18"; exon_number "22";
chr19	StringTie	exon	32810093	32810277	1000	+	.	gene_id "MSTRG.88788"; transcript_id "MSTRG.88788.18"; exon_number "23";
chr19	StringTie	exon	32811210	32811420	1000	+	.	gene_id "MSTRG.88788"; transcript_id "MSTRG.88788.18"; exon_number "24";
chr19	StringTie	exon	32813684	32813776	1000	+	.	gene_id "MSTRG.88788"; transcript_id "MSTRG.88788.18"; exon_number "25";
chr19	StringTie	exon	32815448	32815620	1000	+	.	gene_id "MSTRG.88788"; transcript_id "MSTRG.88788.18"; exon_number "26";
chr19	StringTie	exon	32818089	32818157	1000	+	.	gene_id "MSTRG.88788"; transcript_id "MSTRG.88788.18"; exon_number "27";
chr19	StringTie	exon	32821033	32821139	1000	+	.	gene_id "MSTRG.88788"; transcript_id "MSTRG.88788.18"; exon_number "28";
chr19	StringTie	exon	32826098	32826161	1000	+	.	gene_id "MSTRG.88788"; transcript_id "MSTRG.88788.18"; exon_number "29";
chr19	StringTie	exon	32826244	32826357	1000	+	.	gene_id "MSTRG.88788"; transcript_id "MSTRG.88788.18"; exon_number "30";
chr19	StringTie	exon	32826445	32826598	1000	+	.	gene_id "MSTRG.88788"; transcript_id "MSTRG.88788.18"; exon_number "31";
chr19	StringTie	exon	32826683	32826749	1000	+	.	gene_id "MSTRG.88788"; transcript_id "MSTRG.88788.18"; exon_number "32";
chr19	StringTie	exon	32827164	32827746	1000	+	.	gene_id "MSTRG.88788"; transcript_id "MSTRG.88788.18"; exon_number "33";
chr19	StringTie	exon	32828546	32829644	1000	+	.	gene_id "MSTRG.88788"; transcript_id "MSTRG.88788.18"; exon_number "34";
chr19	StringTie	transcript	32719727	32829580	1000	+	.	gene_id "MSTRG.88788"; transcript_id "MSTRG.88788.19";
chr19	StringTie	exon	32719727	32720096	1000	+	.	gene_id "MSTRG.88788"; transcript_id "MSTRG.88788.19"; exon_number "1";
chr19	StringTie	exon	32731725	32731883	1000	+	.	gene_id "MSTRG.88788"; transcript_id "MSTRG.88788.19"; exon_number "2";
chr19	StringTie	exon	32738856	32738992	1000	+	.	gene_id "MSTRG.88788"; transcript_id "MSTRG.88788.19"; exon_number "3";
chr19	StringTie	exon	32748476	32748531	1000	+	.	gene_id "MSTRG.88788"; transcript_id "MSTRG.88788.19"; exon_number "4";
chr19	StringTie	exon	32749784	32749869	1000	+	.	gene_id "MSTRG.88788"; transcript_id "MSTRG.88788.19"; exon_number "5";
chr19	StringTie	exon	32755992	32756181	1000	+	.	gene_id "MSTRG.88788"; transcript_id "MSTRG.88788.19"; exon_number "6";
chr19	StringTie	exon	32757038	32757130	1000	+	.	gene_id "MSTRG.88788"; transcript_id "MSTRG.88788.19"; exon_number "7";
chr19	StringTie	exon	32772753	32772850	1000	+	.	gene_id "MSTRG.88788"; transcript_id "MSTRG.88788.19"; exon_number "8";
chr19	StringTie	exon	32773456	32773532	1000	+	.	gene_id "MSTRG.88788"; transcript_id "MSTRG.88788.19"; exon_number "9";
chr19	StringTie	exon	32790531	32790591	1000	+	.	gene_id "MSTRG.88788"; transcript_id "MSTRG.88788.19"; exon_number "10";
chr19	StringTie	exon	32790964	32791068	1000	+	.	gene_id "MSTRG.88788"; transcript_id "MSTRG.88788.19"; exon_number "11";
chr19	StringTie	exon	32794628	32794813	1000	+	.	gene_id "MSTRG.88788"; transcript_id "MSTRG.88788.19"; exon_number "12";
chr19	StringTie	exon	32797735	32797891	1000	+	.	gene_id "MSTRG.88788"; transcript_id "MSTRG.88788.19"; exon_number "13";
chr19	StringTie	exon	32798308	32798435	1000	+	.	gene_id "MSTRG.88788"; transcript_id "MSTRG.88788.19"; exon_number "14";
chr19	StringTie	exon	32800167	32800358	1000	+	.	gene_id "MSTRG.88788"; transcript_id "MSTRG.88788.19"; exon_number "15";
chr19	StringTie	exon	32800644	32800772	1000	+	.	gene_id "MSTRG.88788"; transcript_id "MSTRG.88788.19"; exon_number "16";
chr19	StringTie	exon	32801756	32801873	1000	+	.	gene_id "MSTRG.88788"; transcript_id "MSTRG.88788.19"; exon_number "17";
chr19	StringTie	exon	32802656	32802789	1000	+	.	gene_id "MSTRG.88788"; transcript_id "MSTRG.88788.19"; exon_number "18";
chr19	StringTie	exon	32802922	32803142	1000	+	.	gene_id "MSTRG.88788"; transcript_id "MSTRG.88788.19"; exon_number "19";
chr19	StringTie	exon	32807549	32807648	1000	+	.	gene_id "MSTRG.88788"; transcript_id "MSTRG.88788.19"; exon_number "20";
chr19	StringTie	exon	32810093	32810277	1000	+	.	gene_id "MSTRG.88788"; transcript_id "MSTRG.88788.19"; exon_number "21";
chr19	StringTie	exon	32811210	32811420	1000	+	.	gene_id "MSTRG.88788"; transcript_id "MSTRG.88788.19"; exon_number "22";
chr19	StringTie	exon	32813684	32813776	1000	+	.	gene_id "MSTRG.88788"; transcript_id "MSTRG.88788.19"; exon_number "23";
chr19	StringTie	exon	32815448	32815620	1000	+	.	gene_id "MSTRG.88788"; transcript_id "MSTRG.88788.19"; exon_number "24";
chr19	StringTie	exon	32818089	32818157	1000	+	.	gene_id "MSTRG.88788"; transcript_id "MSTRG.88788.19"; exon_number "25";
chr19	StringTie	exon	32821033	32821139	1000	+	.	gene_id "MSTRG.88788"; transcript_id "MSTRG.88788.19"; exon_number "26";
chr19	StringTie	exon	32826098	32826161	1000	+	.	gene_id "MSTRG.88788"; transcript_id "MSTRG.88788.19"; exon_number "27";
chr19	StringTie	exon	32826244	32826357	1000	+	.	gene_id "MSTRG.88788"; transcript_id "MSTRG.88788.19"; exon_number "28";
chr19	StringTie	exon	32826445	32826598	1000	+	.	gene_id "MSTRG.88788"; transcript_id "MSTRG.88788.19"; exon_number "29";
chr19	StringTie	exon	32826683	32826749	1000	+	.	gene_id "MSTRG.88788"; transcript_id "MSTRG.88788.19"; exon_number "30";
chr19	StringTie	exon	32827194	32829580	1000	+	.	gene_id "MSTRG.88788"; transcript_id "MSTRG.88788.19"; exon_number "31";
chr19	StringTie	transcript	32719687	32829629	1000	+	.	gene_id "MSTRG.88788"; transcript_id "MSTRG.88788.2";
chr19	StringTie	exon	32719687	32720096	1000	+	.	gene_id "MSTRG.88788"; transcript_id "MSTRG.88788.2"; exon_number "1";
chr19	StringTie	exon	32731725	32731883	1000	+	.	gene_id "MSTRG.88788"; transcript_id "MSTRG.88788.2"; exon_number "2";
chr19	StringTie	exon	32738856	32738992	1000	+	.	gene_id "MSTRG.88788"; transcript_id "MSTRG.88788.2"; exon_number "3";
chr19	StringTie	exon	32742781	32742900	1000	+	.	gene_id "MSTRG.88788"; transcript_id "MSTRG.88788.2"; exon_number "4";
chr19	StringTie	exon	32748476	32748531	1000	+	.	gene_id "MSTRG.88788"; transcript_id "MSTRG.88788.2"; exon_number "5";
chr19	StringTie	exon	32749784	32749869	1000	+	.	gene_id "MSTRG.88788"; transcript_id "MSTRG.88788.2"; exon_number "6";
chr19	StringTie	exon	32755992	32756181	1000	+	.	gene_id "MSTRG.88788"; transcript_id "MSTRG.88788.2"; exon_number "7";
chr19	StringTie	exon	32757038	32757130	1000	+	.	gene_id "MSTRG.88788"; transcript_id "MSTRG.88788.2"; exon_number "8";
chr19	StringTie	exon	32772753	32772850	1000	+	.	gene_id "MSTRG.88788"; transcript_id "MSTRG.88788.2"; exon_number "9";
chr19	StringTie	exon	32773456	32773532	1000	+	.	gene_id "MSTRG.88788"; transcript_id "MSTRG.88788.2"; exon_number "10";
chr19	StringTie	exon	32777149	32777229	1000	+	.	gene_id "MSTRG.88788"; transcript_id "MSTRG.88788.2"; exon_number "11";
chr19	StringTie	exon	32790531	32790591	1000	+	.	gene_id "MSTRG.88788"; transcript_id "MSTRG.88788.2"; exon_number "12";
chr19	StringTie	exon	32790674	32791068	1000	+	.	gene_id "MSTRG.88788"; transcript_id "MSTRG.88788.2"; exon_number "13";
chr19	StringTie	exon	32794628	32794813	1000	+	.	gene_id "MSTRG.88788"; transcript_id "MSTRG.88788.2"; exon_number "14";
chr19	StringTie	exon	32797735	32797891	1000	+	.	gene_id "MSTRG.88788"; transcript_id "MSTRG.88788.2"; exon_number "15";
chr19	StringTie	exon	32798308	32798435	1000	+	.	gene_id "MSTRG.88788"; transcript_id "MSTRG.88788.2"; exon_number "16";
chr19	StringTie	exon	32800167	32800358	1000	+	.	gene_id "MSTRG.88788"; transcript_id "MSTRG.88788.2"; exon_number "17";
chr19	StringTie	exon	32800644	32800772	1000	+	.	gene_id "MSTRG.88788"; transcript_id "MSTRG.88788.2"; exon_number "18";
chr19	StringTie	exon	32801756	32801873	1000	+	.	gene_id "MSTRG.88788"; transcript_id "MSTRG.88788.2"; exon_number "19";
chr19	StringTie	exon	32802656	32802789	1000	+	.	gene_id "MSTRG.88788"; transcript_id "MSTRG.88788.2"; exon_number "20";
chr19	StringTie	exon	32802922	32803142	1000	+	.	gene_id "MSTRG.88788"; transcript_id "MSTRG.88788.2"; exon_number "21";
chr19	StringTie	exon	32807549	32807648	1000	+	.	gene_id "MSTRG.88788"; transcript_id "MSTRG.88788.2"; exon_number "22";
chr19	StringTie	exon	32810093	32810277	1000	+	.	gene_id "MSTRG.88788"; transcript_id "MSTRG.88788.2"; exon_number "23";
chr19	StringTie	exon	32811210	32811420	1000	+	.	gene_id "MSTRG.88788"; transcript_id "MSTRG.88788.2"; exon_number "24";
chr19	StringTie	exon	32813684	32813776	1000	+	.	gene_id "MSTRG.88788"; transcript_id "MSTRG.88788.2"; exon_number "25";
chr19	StringTie	exon	32815448	32815620	1000	+	.	gene_id "MSTRG.88788"; transcript_id "MSTRG.88788.2"; exon_number "26";
chr19	StringTie	exon	32818089	32818157	1000	+	.	gene_id "MSTRG.88788"; transcript_id "MSTRG.88788.2"; exon_number "27";
chr19	StringTie	exon	32821033	32821139	1000	+	.	gene_id "MSTRG.88788"; transcript_id "MSTRG.88788.2"; exon_number "28";
chr19	StringTie	exon	32826098	32826161	1000	+	.	gene_id "MSTRG.88788"; transcript_id "MSTRG.88788.2"; exon_number "29";
chr19	StringTie	exon	32826244	32826357	1000	+	.	gene_id "MSTRG.88788"; transcript_id "MSTRG.88788.2"; exon_number "30";
chr19	StringTie	exon	32826445	32826598	1000	+	.	gene_id "MSTRG.88788"; transcript_id "MSTRG.88788.2"; exon_number "31";
chr19	StringTie	exon	32826683	32826749	1000	+	.	gene_id "MSTRG.88788"; transcript_id "MSTRG.88788.2"; exon_number "32";
chr19	StringTie	exon	32827194	32829629	1000	+	.	gene_id "MSTRG.88788"; transcript_id "MSTRG.88788.2"; exon_number "33";
chr19	StringTie	transcript	32719727	32829580	1000	+	.	gene_id "MSTRG.88788"; transcript_id "MSTRG.88788.20";
chr19	StringTie	exon	32719727	32720096	1000	+	.	gene_id "MSTRG.88788"; transcript_id "MSTRG.88788.20"; exon_number "1";
chr19	StringTie	exon	32731725	32731883	1000	+	.	gene_id "MSTRG.88788"; transcript_id "MSTRG.88788.20"; exon_number "2";
chr19	StringTie	exon	32738856	32738992	1000	+	.	gene_id "MSTRG.88788"; transcript_id "MSTRG.88788.20"; exon_number "3";
chr19	StringTie	exon	32742781	32742900	1000	+	.	gene_id "MSTRG.88788"; transcript_id "MSTRG.88788.20"; exon_number "4";
chr19	StringTie	exon	32748476	32748531	1000	+	.	gene_id "MSTRG.88788"; transcript_id "MSTRG.88788.20"; exon_number "5";
chr19	StringTie	exon	32749784	32749869	1000	+	.	gene_id "MSTRG.88788"; transcript_id "MSTRG.88788.20"; exon_number "6";
chr19	StringTie	exon	32755992	32756181	1000	+	.	gene_id "MSTRG.88788"; transcript_id "MSTRG.88788.20"; exon_number "7";
chr19	StringTie	exon	32757038	32757130	1000	+	.	gene_id "MSTRG.88788"; transcript_id "MSTRG.88788.20"; exon_number "8";
chr19	StringTie	exon	32772753	32772850	1000	+	.	gene_id "MSTRG.88788"; transcript_id "MSTRG.88788.20"; exon_number "9";
chr19	StringTie	exon	32773456	32773532	1000	+	.	gene_id "MSTRG.88788"; transcript_id "MSTRG.88788.20"; exon_number "10";
chr19	StringTie	exon	32777149	32777229	1000	+	.	gene_id "MSTRG.88788"; transcript_id "MSTRG.88788.20"; exon_number "11";
chr19	StringTie	exon	32790531	32790591	1000	+	.	gene_id "MSTRG.88788"; transcript_id "MSTRG.88788.20"; exon_number "12";
chr19	StringTie	exon	32790674	32791068	1000	+	.	gene_id "MSTRG.88788"; transcript_id "MSTRG.88788.20"; exon_number "13";
chr19	StringTie	exon	32794628	32794813	1000	+	.	gene_id "MSTRG.88788"; transcript_id "MSTRG.88788.20"; exon_number "14";
chr19	StringTie	exon	32797735	32797891	1000	+	.	gene_id "MSTRG.88788"; transcript_id "MSTRG.88788.20"; exon_number "15";
chr19	StringTie	exon	32798308	32798435	1000	+	.	gene_id "MSTRG.88788"; transcript_id "MSTRG.88788.20"; exon_number "16";
chr19	StringTie	exon	32800167	32800358	1000	+	.	gene_id "MSTRG.88788"; transcript_id "MSTRG.88788.20"; exon_number "17";
chr19	StringTie	exon	32800644	32800772	1000	+	.	gene_id "MSTRG.88788"; transcript_id "MSTRG.88788.20"; exon_number "18";
chr19	StringTie	exon	32801756	32801873	1000	+	.	gene_id "MSTRG.88788"; transcript_id "MSTRG.88788.20"; exon_number "19";
chr19	StringTie	exon	32802656	32802789	1000	+	.	gene_id "MSTRG.88788"; transcript_id "MSTRG.88788.20"; exon_number "20";
chr19	StringTie	exon	32802922	32803142	1000	+	.	gene_id "MSTRG.88788"; transcript_id "MSTRG.88788.20"; exon_number "21";
chr19	StringTie	exon	32807549	32807648	1000	+	.	gene_id "MSTRG.88788"; transcript_id "MSTRG.88788.20"; exon_number "22";
chr19	StringTie	exon	32810093	32810277	1000	+	.	gene_id "MSTRG.88788"; transcript_id "MSTRG.88788.20"; exon_number "23";
chr19	StringTie	exon	32811210	32811420	1000	+	.	gene_id "MSTRG.88788"; transcript_id "MSTRG.88788.20"; exon_number "24";
chr19	StringTie	exon	32813684	32813776	1000	+	.	gene_id "MSTRG.88788"; transcript_id "MSTRG.88788.20"; exon_number "25";
chr19	StringTie	exon	32815448	32815620	1000	+	.	gene_id "MSTRG.88788"; transcript_id "MSTRG.88788.20"; exon_number "26";
chr19	StringTie	exon	32818089	32818157	1000	+	.	gene_id "MSTRG.88788"; transcript_id "MSTRG.88788.20"; exon_number "27";
chr19	StringTie	exon	32821033	32821139	1000	+	.	gene_id "MSTRG.88788"; transcript_id "MSTRG.88788.20"; exon_number "28";
chr19	StringTie	exon	32826098	32826161	1000	+	.	gene_id "MSTRG.88788"; transcript_id "MSTRG.88788.20"; exon_number "29";
chr19	StringTie	exon	32826244	32826357	1000	+	.	gene_id "MSTRG.88788"; transcript_id "MSTRG.88788.20"; exon_number "30";
chr19	StringTie	exon	32826445	32826598	1000	+	.	gene_id "MSTRG.88788"; transcript_id "MSTRG.88788.20"; exon_number "31";
chr19	StringTie	exon	32827194	32829580	1000	+	.	gene_id "MSTRG.88788"; transcript_id "MSTRG.88788.20"; exon_number "32";
chr19	StringTie	transcript	32719727	32769104	1000	+	.	gene_id "MSTRG.88788"; transcript_id "MSTRG.88788.21";
chr19	StringTie	exon	32719727	32720096	1000	+	.	gene_id "MSTRG.88788"; transcript_id "MSTRG.88788.21"; exon_number "1";
chr19	StringTie	exon	32731725	32731883	1000	+	.	gene_id "MSTRG.88788"; transcript_id "MSTRG.88788.21"; exon_number "2";
chr19	StringTie	exon	32738856	32738992	1000	+	.	gene_id "MSTRG.88788"; transcript_id "MSTRG.88788.21"; exon_number "3";
chr19	StringTie	exon	32748476	32748531	1000	+	.	gene_id "MSTRG.88788"; transcript_id "MSTRG.88788.21"; exon_number "4";
chr19	StringTie	exon	32749784	32749869	1000	+	.	gene_id "MSTRG.88788"; transcript_id "MSTRG.88788.21"; exon_number "5";
chr19	StringTie	exon	32755992	32756181	1000	+	.	gene_id "MSTRG.88788"; transcript_id "MSTRG.88788.21"; exon_number "6";
chr19	StringTie	exon	32757038	32757130	1000	+	.	gene_id "MSTRG.88788"; transcript_id "MSTRG.88788.21"; exon_number "7";
chr19	StringTie	exon	32768409	32769104	1000	+	.	gene_id "MSTRG.88788"; transcript_id "MSTRG.88788.21"; exon_number "8";
chr19	StringTie	transcript	32719727	32829580	1000	+	.	gene_id "MSTRG.88788"; transcript_id "MSTRG.88788.22";
chr19	StringTie	exon	32719727	32720096	1000	+	.	gene_id "MSTRG.88788"; transcript_id "MSTRG.88788.22"; exon_number "1";
chr19	StringTie	exon	32731725	32731883	1000	+	.	gene_id "MSTRG.88788"; transcript_id "MSTRG.88788.22"; exon_number "2";
chr19	StringTie	exon	32738856	32738992	1000	+	.	gene_id "MSTRG.88788"; transcript_id "MSTRG.88788.22"; exon_number "3";
chr19	StringTie	exon	32742781	32742900	1000	+	.	gene_id "MSTRG.88788"; transcript_id "MSTRG.88788.22"; exon_number "4";
chr19	StringTie	exon	32748476	32748531	1000	+	.	gene_id "MSTRG.88788"; transcript_id "MSTRG.88788.22"; exon_number "5";
chr19	StringTie	exon	32749784	32749869	1000	+	.	gene_id "MSTRG.88788"; transcript_id "MSTRG.88788.22"; exon_number "6";
chr19	StringTie	exon	32755992	32756181	1000	+	.	gene_id "MSTRG.88788"; transcript_id "MSTRG.88788.22"; exon_number "7";
chr19	StringTie	exon	32757038	32757130	1000	+	.	gene_id "MSTRG.88788"; transcript_id "MSTRG.88788.22"; exon_number "8";
chr19	StringTie	exon	32772753	32772850	1000	+	.	gene_id "MSTRG.88788"; transcript_id "MSTRG.88788.22"; exon_number "9";
chr19	StringTie	exon	32773456	32773532	1000	+	.	gene_id "MSTRG.88788"; transcript_id "MSTRG.88788.22"; exon_number "10";
chr19	StringTie	exon	32777149	32777229	1000	+	.	gene_id "MSTRG.88788"; transcript_id "MSTRG.88788.22"; exon_number "11";
chr19	StringTie	exon	32790531	32790591	1000	+	.	gene_id "MSTRG.88788"; transcript_id "MSTRG.88788.22"; exon_number "12";
chr19	StringTie	exon	32790964	32791068	1000	+	.	gene_id "MSTRG.88788"; transcript_id "MSTRG.88788.22"; exon_number "13";
chr19	StringTie	exon	32794628	32794813	1000	+	.	gene_id "MSTRG.88788"; transcript_id "MSTRG.88788.22"; exon_number "14";
chr19	StringTie	exon	32797735	32797891	1000	+	.	gene_id "MSTRG.88788"; transcript_id "MSTRG.88788.22"; exon_number "15";
chr19	StringTie	exon	32798308	32798435	1000	+	.	gene_id "MSTRG.88788"; transcript_id "MSTRG.88788.22"; exon_number "16";
chr19	StringTie	exon	32800167	32800358	1000	+	.	gene_id "MSTRG.88788"; transcript_id "MSTRG.88788.22"; exon_number "17";
chr19	StringTie	exon	32800644	32800772	1000	+	.	gene_id "MSTRG.88788"; transcript_id "MSTRG.88788.22"; exon_number "18";
chr19	StringTie	exon	32801756	32801873	1000	+	.	gene_id "MSTRG.88788"; transcript_id "MSTRG.88788.22"; exon_number "19";
chr19	StringTie	exon	32802656	32802789	1000	+	.	gene_id "MSTRG.88788"; transcript_id "MSTRG.88788.22"; exon_number "20";
chr19	StringTie	exon	32802922	32803142	1000	+	.	gene_id "MSTRG.88788"; transcript_id "MSTRG.88788.22"; exon_number "21";
chr19	StringTie	exon	32807549	32807648	1000	+	.	gene_id "MSTRG.88788"; transcript_id "MSTRG.88788.22"; exon_number "22";
chr19	StringTie	exon	32810093	32810277	1000	+	.	gene_id "MSTRG.88788"; transcript_id "MSTRG.88788.22"; exon_number "23";
chr19	StringTie	exon	32811210	32811420	1000	+	.	gene_id "MSTRG.88788"; transcript_id "MSTRG.88788.22"; exon_number "24";
chr19	StringTie	exon	32813684	32813776	1000	+	.	gene_id "MSTRG.88788"; transcript_id "MSTRG.88788.22"; exon_number "25";
chr19	StringTie	exon	32815448	32818157	1000	+	.	gene_id "MSTRG.88788"; transcript_id "MSTRG.88788.22"; exon_number "26";
chr19	StringTie	exon	32821033	32821139	1000	+	.	gene_id "MSTRG.88788"; transcript_id "MSTRG.88788.22"; exon_number "27";
chr19	StringTie	exon	32826098	32826161	1000	+	.	gene_id "MSTRG.88788"; transcript_id "MSTRG.88788.22"; exon_number "28";
chr19	StringTie	exon	32826244	32826357	1000	+	.	gene_id "MSTRG.88788"; transcript_id "MSTRG.88788.22"; exon_number "29";
chr19	StringTie	exon	32826445	32826598	1000	+	.	gene_id "MSTRG.88788"; transcript_id "MSTRG.88788.22"; exon_number "30";
chr19	StringTie	exon	32827164	32827746	1000	+	.	gene_id "MSTRG.88788"; transcript_id "MSTRG.88788.22"; exon_number "31";
chr19	StringTie	exon	32828546	32829580	1000	+	.	gene_id "MSTRG.88788"; transcript_id "MSTRG.88788.22"; exon_number "32";
chr19	StringTie	transcript	32719728	32829629	1000	+	.	gene_id "MSTRG.88788"; transcript_id "MSTRG.88788.23";
chr19	StringTie	exon	32719728	32720096	1000	+	.	gene_id "MSTRG.88788"; transcript_id "MSTRG.88788.23"; exon_number "1";
chr19	StringTie	exon	32722865	32722957	1000	+	.	gene_id "MSTRG.88788"; transcript_id "MSTRG.88788.23"; exon_number "2";
chr19	StringTie	exon	32731725	32731883	1000	+	.	gene_id "MSTRG.88788"; transcript_id "MSTRG.88788.23"; exon_number "3";
chr19	StringTie	exon	32738856	32738992	1000	+	.	gene_id "MSTRG.88788"; transcript_id "MSTRG.88788.23"; exon_number "4";
chr19	StringTie	exon	32742781	32742900	1000	+	.	gene_id "MSTRG.88788"; transcript_id "MSTRG.88788.23"; exon_number "5";
chr19	StringTie	exon	32748476	32748531	1000	+	.	gene_id "MSTRG.88788"; transcript_id "MSTRG.88788.23"; exon_number "6";
chr19	StringTie	exon	32749784	32749869	1000	+	.	gene_id "MSTRG.88788"; transcript_id "MSTRG.88788.23"; exon_number "7";
chr19	StringTie	exon	32755992	32756181	1000	+	.	gene_id "MSTRG.88788"; transcript_id "MSTRG.88788.23"; exon_number "8";
chr19	StringTie	exon	32757038	32757130	1000	+	.	gene_id "MSTRG.88788"; transcript_id "MSTRG.88788.23"; exon_number "9";
chr19	StringTie	exon	32772753	32772850	1000	+	.	gene_id "MSTRG.88788"; transcript_id "MSTRG.88788.23"; exon_number "10";
chr19	StringTie	exon	32773456	32773532	1000	+	.	gene_id "MSTRG.88788"; transcript_id "MSTRG.88788.23"; exon_number "11";
chr19	StringTie	exon	32777149	32777229	1000	+	.	gene_id "MSTRG.88788"; transcript_id "MSTRG.88788.23"; exon_number "12";
chr19	StringTie	exon	32790531	32790591	1000	+	.	gene_id "MSTRG.88788"; transcript_id "MSTRG.88788.23"; exon_number "13";
chr19	StringTie	exon	32790964	32791068	1000	+	.	gene_id "MSTRG.88788"; transcript_id "MSTRG.88788.23"; exon_number "14";
chr19	StringTie	exon	32794628	32794813	1000	+	.	gene_id "MSTRG.88788"; transcript_id "MSTRG.88788.23"; exon_number "15";
chr19	StringTie	exon	32797735	32797891	1000	+	.	gene_id "MSTRG.88788"; transcript_id "MSTRG.88788.23"; exon_number "16";
chr19	StringTie	exon	32798308	32798435	1000	+	.	gene_id "MSTRG.88788"; transcript_id "MSTRG.88788.23"; exon_number "17";
chr19	StringTie	exon	32800167	32800358	1000	+	.	gene_id "MSTRG.88788"; transcript_id "MSTRG.88788.23"; exon_number "18";
chr19	StringTie	exon	32800644	32800772	1000	+	.	gene_id "MSTRG.88788"; transcript_id "MSTRG.88788.23"; exon_number "19";
chr19	StringTie	exon	32801756	32801873	1000	+	.	gene_id "MSTRG.88788"; transcript_id "MSTRG.88788.23"; exon_number "20";
chr19	StringTie	exon	32802656	32802789	1000	+	.	gene_id "MSTRG.88788"; transcript_id "MSTRG.88788.23"; exon_number "21";
chr19	StringTie	exon	32802922	32803142	1000	+	.	gene_id "MSTRG.88788"; transcript_id "MSTRG.88788.23"; exon_number "22";
chr19	StringTie	exon	32807534	32807648	1000	+	.	gene_id "MSTRG.88788"; transcript_id "MSTRG.88788.23"; exon_number "23";
chr19	StringTie	exon	32810093	32810277	1000	+	.	gene_id "MSTRG.88788"; transcript_id "MSTRG.88788.23"; exon_number "24";
chr19	StringTie	exon	32811210	32811420	1000	+	.	gene_id "MSTRG.88788"; transcript_id "MSTRG.88788.23"; exon_number "25";
chr19	StringTie	exon	32813684	32813776	1000	+	.	gene_id "MSTRG.88788"; transcript_id "MSTRG.88788.23"; exon_number "26";
chr19	StringTie	exon	32815448	32815620	1000	+	.	gene_id "MSTRG.88788"; transcript_id "MSTRG.88788.23"; exon_number "27";
chr19	StringTie	exon	32818089	32818157	1000	+	.	gene_id "MSTRG.88788"; transcript_id "MSTRG.88788.23"; exon_number "28";
chr19	StringTie	exon	32821033	32821139	1000	+	.	gene_id "MSTRG.88788"; transcript_id "MSTRG.88788.23"; exon_number "29";
chr19	StringTie	exon	32826098	32826161	1000	+	.	gene_id "MSTRG.88788"; transcript_id "MSTRG.88788.23"; exon_number "30";
chr19	StringTie	exon	32826244	32826357	1000	+	.	gene_id "MSTRG.88788"; transcript_id "MSTRG.88788.23"; exon_number "31";
chr19	StringTie	exon	32826445	32826598	1000	+	.	gene_id "MSTRG.88788"; transcript_id "MSTRG.88788.23"; exon_number "32";
chr19	StringTie	exon	32826683	32826749	1000	+	.	gene_id "MSTRG.88788"; transcript_id "MSTRG.88788.23"; exon_number "33";
chr19	StringTie	exon	32827164	32829629	1000	+	.	gene_id "MSTRG.88788"; transcript_id "MSTRG.88788.23"; exon_number "34";
chr19	StringTie	transcript	32719733	32829612	1000	+	.	gene_id "MSTRG.88788"; transcript_id "MSTRG.88788.24";
chr19	StringTie	exon	32719733	32720096	1000	+	.	gene_id "MSTRG.88788"; transcript_id "MSTRG.88788.24"; exon_number "1";
chr19	StringTie	exon	32731725	32731883	1000	+	.	gene_id "MSTRG.88788"; transcript_id "MSTRG.88788.24"; exon_number "2";
chr19	StringTie	exon	32738856	32738992	1000	+	.	gene_id "MSTRG.88788"; transcript_id "MSTRG.88788.24"; exon_number "3";
chr19	StringTie	exon	32748476	32748531	1000	+	.	gene_id "MSTRG.88788"; transcript_id "MSTRG.88788.24"; exon_number "4";
chr19	StringTie	exon	32749784	32749869	1000	+	.	gene_id "MSTRG.88788"; transcript_id "MSTRG.88788.24"; exon_number "5";
chr19	StringTie	exon	32755992	32756181	1000	+	.	gene_id "MSTRG.88788"; transcript_id "MSTRG.88788.24"; exon_number "6";
chr19	StringTie	exon	32757038	32757130	1000	+	.	gene_id "MSTRG.88788"; transcript_id "MSTRG.88788.24"; exon_number "7";
chr19	StringTie	exon	32772753	32772850	1000	+	.	gene_id "MSTRG.88788"; transcript_id "MSTRG.88788.24"; exon_number "8";
chr19	StringTie	exon	32773456	32773532	1000	+	.	gene_id "MSTRG.88788"; transcript_id "MSTRG.88788.24"; exon_number "9";
chr19	StringTie	exon	32777149	32777229	1000	+	.	gene_id "MSTRG.88788"; transcript_id "MSTRG.88788.24"; exon_number "10";
chr19	StringTie	exon	32790531	32790591	1000	+	.	gene_id "MSTRG.88788"; transcript_id "MSTRG.88788.24"; exon_number "11";
chr19	StringTie	exon	32790674	32791068	1000	+	.	gene_id "MSTRG.88788"; transcript_id "MSTRG.88788.24"; exon_number "12";
chr19	StringTie	exon	32794628	32794813	1000	+	.	gene_id "MSTRG.88788"; transcript_id "MSTRG.88788.24"; exon_number "13";
chr19	StringTie	exon	32797735	32797891	1000	+	.	gene_id "MSTRG.88788"; transcript_id "MSTRG.88788.24"; exon_number "14";
chr19	StringTie	exon	32798308	32798435	1000	+	.	gene_id "MSTRG.88788"; transcript_id "MSTRG.88788.24"; exon_number "15";
chr19	StringTie	exon	32800167	32800358	1000	+	.	gene_id "MSTRG.88788"; transcript_id "MSTRG.88788.24"; exon_number "16";
chr19	StringTie	exon	32800644	32800772	1000	+	.	gene_id "MSTRG.88788"; transcript_id "MSTRG.88788.24"; exon_number "17";
chr19	StringTie	exon	32801756	32801873	1000	+	.	gene_id "MSTRG.88788"; transcript_id "MSTRG.88788.24"; exon_number "18";
chr19	StringTie	exon	32802656	32802789	1000	+	.	gene_id "MSTRG.88788"; transcript_id "MSTRG.88788.24"; exon_number "19";
chr19	StringTie	exon	32802922	32803142	1000	+	.	gene_id "MSTRG.88788"; transcript_id "MSTRG.88788.24"; exon_number "20";
chr19	StringTie	exon	32807549	32807648	1000	+	.	gene_id "MSTRG.88788"; transcript_id "MSTRG.88788.24"; exon_number "21";
chr19	StringTie	exon	32810093	32810277	1000	+	.	gene_id "MSTRG.88788"; transcript_id "MSTRG.88788.24"; exon_number "22";
chr19	StringTie	exon	32811210	32811420	1000	+	.	gene_id "MSTRG.88788"; transcript_id "MSTRG.88788.24"; exon_number "23";
chr19	StringTie	exon	32813684	32813776	1000	+	.	gene_id "MSTRG.88788"; transcript_id "MSTRG.88788.24"; exon_number "24";
chr19	StringTie	exon	32815448	32815620	1000	+	.	gene_id "MSTRG.88788"; transcript_id "MSTRG.88788.24"; exon_number "25";
chr19	StringTie	exon	32818089	32818157	1000	+	.	gene_id "MSTRG.88788"; transcript_id "MSTRG.88788.24"; exon_number "26";
chr19	StringTie	exon	32821033	32821139	1000	+	.	gene_id "MSTRG.88788"; transcript_id "MSTRG.88788.24"; exon_number "27";
chr19	StringTie	exon	32826098	32826161	1000	+	.	gene_id "MSTRG.88788"; transcript_id "MSTRG.88788.24"; exon_number "28";
chr19	StringTie	exon	32826244	32826357	1000	+	.	gene_id "MSTRG.88788"; transcript_id "MSTRG.88788.24"; exon_number "29";
chr19	StringTie	exon	32826445	32826598	1000	+	.	gene_id "MSTRG.88788"; transcript_id "MSTRG.88788.24"; exon_number "30";
chr19	StringTie	exon	32826683	32826749	1000	+	.	gene_id "MSTRG.88788"; transcript_id "MSTRG.88788.24"; exon_number "31";
chr19	StringTie	exon	32827194	32829612	1000	+	.	gene_id "MSTRG.88788"; transcript_id "MSTRG.88788.24"; exon_number "32";
chr19	StringTie	transcript	32719733	32829580	1000	+	.	gene_id "MSTRG.88788"; transcript_id "MSTRG.88788.25";
chr19	StringTie	exon	32719733	32720096	1000	+	.	gene_id "MSTRG.88788"; transcript_id "MSTRG.88788.25"; exon_number "1";
chr19	StringTie	exon	32722865	32722957	1000	+	.	gene_id "MSTRG.88788"; transcript_id "MSTRG.88788.25"; exon_number "2";
chr19	StringTie	exon	32731725	32731883	1000	+	.	gene_id "MSTRG.88788"; transcript_id "MSTRG.88788.25"; exon_number "3";
chr19	StringTie	exon	32738856	32738992	1000	+	.	gene_id "MSTRG.88788"; transcript_id "MSTRG.88788.25"; exon_number "4";
chr19	StringTie	exon	32742781	32742900	1000	+	.	gene_id "MSTRG.88788"; transcript_id "MSTRG.88788.25"; exon_number "5";
chr19	StringTie	exon	32748476	32748531	1000	+	.	gene_id "MSTRG.88788"; transcript_id "MSTRG.88788.25"; exon_number "6";
chr19	StringTie	exon	32749784	32749869	1000	+	.	gene_id "MSTRG.88788"; transcript_id "MSTRG.88788.25"; exon_number "7";
chr19	StringTie	exon	32755992	32756181	1000	+	.	gene_id "MSTRG.88788"; transcript_id "MSTRG.88788.25"; exon_number "8";
chr19	StringTie	exon	32757038	32757130	1000	+	.	gene_id "MSTRG.88788"; transcript_id "MSTRG.88788.25"; exon_number "9";
chr19	StringTie	exon	32772753	32772850	1000	+	.	gene_id "MSTRG.88788"; transcript_id "MSTRG.88788.25"; exon_number "10";
chr19	StringTie	exon	32773456	32773532	1000	+	.	gene_id "MSTRG.88788"; transcript_id "MSTRG.88788.25"; exon_number "11";
chr19	StringTie	exon	32777149	32777229	1000	+	.	gene_id "MSTRG.88788"; transcript_id "MSTRG.88788.25"; exon_number "12";
chr19	StringTie	exon	32790531	32791068	1000	+	.	gene_id "MSTRG.88788"; transcript_id "MSTRG.88788.25"; exon_number "13";
chr19	StringTie	exon	32794628	32794813	1000	+	.	gene_id "MSTRG.88788"; transcript_id "MSTRG.88788.25"; exon_number "14";
chr19	StringTie	exon	32797735	32797891	1000	+	.	gene_id "MSTRG.88788"; transcript_id "MSTRG.88788.25"; exon_number "15";
chr19	StringTie	exon	32798308	32798435	1000	+	.	gene_id "MSTRG.88788"; transcript_id "MSTRG.88788.25"; exon_number "16";
chr19	StringTie	exon	32800167	32800358	1000	+	.	gene_id "MSTRG.88788"; transcript_id "MSTRG.88788.25"; exon_number "17";
chr19	StringTie	exon	32800644	32800772	1000	+	.	gene_id "MSTRG.88788"; transcript_id "MSTRG.88788.25"; exon_number "18";
chr19	StringTie	exon	32801756	32801873	1000	+	.	gene_id "MSTRG.88788"; transcript_id "MSTRG.88788.25"; exon_number "19";
chr19	StringTie	exon	32802656	32802789	1000	+	.	gene_id "MSTRG.88788"; transcript_id "MSTRG.88788.25"; exon_number "20";
chr19	StringTie	exon	32802922	32803142	1000	+	.	gene_id "MSTRG.88788"; transcript_id "MSTRG.88788.25"; exon_number "21";
chr19	StringTie	exon	32807534	32807648	1000	+	.	gene_id "MSTRG.88788"; transcript_id "MSTRG.88788.25"; exon_number "22";
chr19	StringTie	exon	32810093	32810277	1000	+	.	gene_id "MSTRG.88788"; transcript_id "MSTRG.88788.25"; exon_number "23";
chr19	StringTie	exon	32811210	32811420	1000	+	.	gene_id "MSTRG.88788"; transcript_id "MSTRG.88788.25"; exon_number "24";
chr19	StringTie	exon	32813684	32813776	1000	+	.	gene_id "MSTRG.88788"; transcript_id "MSTRG.88788.25"; exon_number "25";
chr19	StringTie	exon	32815448	32815620	1000	+	.	gene_id "MSTRG.88788"; transcript_id "MSTRG.88788.25"; exon_number "26";
chr19	StringTie	exon	32818089	32818157	1000	+	.	gene_id "MSTRG.88788"; transcript_id "MSTRG.88788.25"; exon_number "27";
chr19	StringTie	exon	32821033	32821139	1000	+	.	gene_id "MSTRG.88788"; transcript_id "MSTRG.88788.25"; exon_number "28";
chr19	StringTie	exon	32826098	32826161	1000	+	.	gene_id "MSTRG.88788"; transcript_id "MSTRG.88788.25"; exon_number "29";
chr19	StringTie	exon	32826244	32826357	1000	+	.	gene_id "MSTRG.88788"; transcript_id "MSTRG.88788.25"; exon_number "30";
chr19	StringTie	exon	32826445	32826598	1000	+	.	gene_id "MSTRG.88788"; transcript_id "MSTRG.88788.25"; exon_number "31";
chr19	StringTie	exon	32826683	32826749	1000	+	.	gene_id "MSTRG.88788"; transcript_id "MSTRG.88788.25"; exon_number "32";
chr19	StringTie	exon	32827194	32829580	1000	+	.	gene_id "MSTRG.88788"; transcript_id "MSTRG.88788.25"; exon_number "33";
chr19	StringTie	transcript	32719735	32829627	1000	+	.	gene_id "MSTRG.88788"; transcript_id "MSTRG.88788.26";
chr19	StringTie	exon	32719735	32720096	1000	+	.	gene_id "MSTRG.88788"; transcript_id "MSTRG.88788.26"; exon_number "1";
chr19	StringTie	exon	32722865	32722957	1000	+	.	gene_id "MSTRG.88788"; transcript_id "MSTRG.88788.26"; exon_number "2";
chr19	StringTie	exon	32731725	32731883	1000	+	.	gene_id "MSTRG.88788"; transcript_id "MSTRG.88788.26"; exon_number "3";
chr19	StringTie	exon	32738856	32738990	1000	+	.	gene_id "MSTRG.88788"; transcript_id "MSTRG.88788.26"; exon_number "4";
chr19	StringTie	exon	32742781	32742900	1000	+	.	gene_id "MSTRG.88788"; transcript_id "MSTRG.88788.26"; exon_number "5";
chr19	StringTie	exon	32748476	32748531	1000	+	.	gene_id "MSTRG.88788"; transcript_id "MSTRG.88788.26"; exon_number "6";
chr19	StringTie	exon	32749784	32749869	1000	+	.	gene_id "MSTRG.88788"; transcript_id "MSTRG.88788.26"; exon_number "7";
chr19	StringTie	exon	32755992	32756181	1000	+	.	gene_id "MSTRG.88788"; transcript_id "MSTRG.88788.26"; exon_number "8";
chr19	StringTie	exon	32757038	32757130	1000	+	.	gene_id "MSTRG.88788"; transcript_id "MSTRG.88788.26"; exon_number "9";
chr19	StringTie	exon	32772753	32772850	1000	+	.	gene_id "MSTRG.88788"; transcript_id "MSTRG.88788.26"; exon_number "10";
chr19	StringTie	exon	32773456	32773532	1000	+	.	gene_id "MSTRG.88788"; transcript_id "MSTRG.88788.26"; exon_number "11";
chr19	StringTie	exon	32777149	32777229	1000	+	.	gene_id "MSTRG.88788"; transcript_id "MSTRG.88788.26"; exon_number "12";
chr19	StringTie	exon	32788652	32788748	1000	+	.	gene_id "MSTRG.88788"; transcript_id "MSTRG.88788.26"; exon_number "13";
chr19	StringTie	exon	32790531	32790591	1000	+	.	gene_id "MSTRG.88788"; transcript_id "MSTRG.88788.26"; exon_number "14";
chr19	StringTie	exon	32790964	32791068	1000	+	.	gene_id "MSTRG.88788"; transcript_id "MSTRG.88788.26"; exon_number "15";
chr19	StringTie	exon	32794628	32794813	1000	+	.	gene_id "MSTRG.88788"; transcript_id "MSTRG.88788.26"; exon_number "16";
chr19	StringTie	exon	32797735	32797891	1000	+	.	gene_id "MSTRG.88788"; transcript_id "MSTRG.88788.26"; exon_number "17";
chr19	StringTie	exon	32798308	32798435	1000	+	.	gene_id "MSTRG.88788"; transcript_id "MSTRG.88788.26"; exon_number "18";
chr19	StringTie	exon	32800167	32800358	1000	+	.	gene_id "MSTRG.88788"; transcript_id "MSTRG.88788.26"; exon_number "19";
chr19	StringTie	exon	32800644	32800772	1000	+	.	gene_id "MSTRG.88788"; transcript_id "MSTRG.88788.26"; exon_number "20";
chr19	StringTie	exon	32801756	32801873	1000	+	.	gene_id "MSTRG.88788"; transcript_id "MSTRG.88788.26"; exon_number "21";
chr19	StringTie	exon	32802656	32802789	1000	+	.	gene_id "MSTRG.88788"; transcript_id "MSTRG.88788.26"; exon_number "22";
chr19	StringTie	exon	32802922	32803142	1000	+	.	gene_id "MSTRG.88788"; transcript_id "MSTRG.88788.26"; exon_number "23";
chr19	StringTie	exon	32807534	32807648	1000	+	.	gene_id "MSTRG.88788"; transcript_id "MSTRG.88788.26"; exon_number "24";
chr19	StringTie	exon	32810093	32810277	1000	+	.	gene_id "MSTRG.88788"; transcript_id "MSTRG.88788.26"; exon_number "25";
chr19	StringTie	exon	32811210	32811420	1000	+	.	gene_id "MSTRG.88788"; transcript_id "MSTRG.88788.26"; exon_number "26";
chr19	StringTie	exon	32813684	32813776	1000	+	.	gene_id "MSTRG.88788"; transcript_id "MSTRG.88788.26"; exon_number "27";
chr19	StringTie	exon	32815448	32815620	1000	+	.	gene_id "MSTRG.88788"; transcript_id "MSTRG.88788.26"; exon_number "28";
chr19	StringTie	exon	32818089	32818157	1000	+	.	gene_id "MSTRG.88788"; transcript_id "MSTRG.88788.26"; exon_number "29";
chr19	StringTie	exon	32821033	32821139	1000	+	.	gene_id "MSTRG.88788"; transcript_id "MSTRG.88788.26"; exon_number "30";
chr19	StringTie	exon	32826098	32826357	1000	+	.	gene_id "MSTRG.88788"; transcript_id "MSTRG.88788.26"; exon_number "31";
chr19	StringTie	exon	32826445	32826598	1000	+	.	gene_id "MSTRG.88788"; transcript_id "MSTRG.88788.26"; exon_number "32";
chr19	StringTie	exon	32826683	32826749	1000	+	.	gene_id "MSTRG.88788"; transcript_id "MSTRG.88788.26"; exon_number "33";
chr19	StringTie	exon	32827194	32829627	1000	+	.	gene_id "MSTRG.88788"; transcript_id "MSTRG.88788.26"; exon_number "34";
chr19	StringTie	transcript	32719739	32829581	1000	+	.	gene_id "MSTRG.88788"; transcript_id "MSTRG.88788.27";
chr19	StringTie	exon	32719739	32720096	1000	+	.	gene_id "MSTRG.88788"; transcript_id "MSTRG.88788.27"; exon_number "1";
chr19	StringTie	exon	32731725	32731883	1000	+	.	gene_id "MSTRG.88788"; transcript_id "MSTRG.88788.27"; exon_number "2";
chr19	StringTie	exon	32738856	32738992	1000	+	.	gene_id "MSTRG.88788"; transcript_id "MSTRG.88788.27"; exon_number "3";
chr19	StringTie	exon	32748476	32748531	1000	+	.	gene_id "MSTRG.88788"; transcript_id "MSTRG.88788.27"; exon_number "4";
chr19	StringTie	exon	32749784	32749869	1000	+	.	gene_id "MSTRG.88788"; transcript_id "MSTRG.88788.27"; exon_number "5";
chr19	StringTie	exon	32755992	32756181	1000	+	.	gene_id "MSTRG.88788"; transcript_id "MSTRG.88788.27"; exon_number "6";
chr19	StringTie	exon	32757038	32757130	1000	+	.	gene_id "MSTRG.88788"; transcript_id "MSTRG.88788.27"; exon_number "7";
chr19	StringTie	exon	32772753	32772850	1000	+	.	gene_id "MSTRG.88788"; transcript_id "MSTRG.88788.27"; exon_number "8";
chr19	StringTie	exon	32773456	32773532	1000	+	.	gene_id "MSTRG.88788"; transcript_id "MSTRG.88788.27"; exon_number "9";
chr19	StringTie	exon	32777149	32777229	1000	+	.	gene_id "MSTRG.88788"; transcript_id "MSTRG.88788.27"; exon_number "10";
chr19	StringTie	exon	32790531	32790591	1000	+	.	gene_id "MSTRG.88788"; transcript_id "MSTRG.88788.27"; exon_number "11";
chr19	StringTie	exon	32790970	32791068	1000	+	.	gene_id "MSTRG.88788"; transcript_id "MSTRG.88788.27"; exon_number "12";
chr19	StringTie	exon	32794628	32794813	1000	+	.	gene_id "MSTRG.88788"; transcript_id "MSTRG.88788.27"; exon_number "13";
chr19	StringTie	exon	32797735	32797891	1000	+	.	gene_id "MSTRG.88788"; transcript_id "MSTRG.88788.27"; exon_number "14";
chr19	StringTie	exon	32798308	32798435	1000	+	.	gene_id "MSTRG.88788"; transcript_id "MSTRG.88788.27"; exon_number "15";
chr19	StringTie	exon	32800167	32800358	1000	+	.	gene_id "MSTRG.88788"; transcript_id "MSTRG.88788.27"; exon_number "16";
chr19	StringTie	exon	32800644	32800772	1000	+	.	gene_id "MSTRG.88788"; transcript_id "MSTRG.88788.27"; exon_number "17";
chr19	StringTie	exon	32801756	32801873	1000	+	.	gene_id "MSTRG.88788"; transcript_id "MSTRG.88788.27"; exon_number "18";
chr19	StringTie	exon	32802656	32802789	1000	+	.	gene_id "MSTRG.88788"; transcript_id "MSTRG.88788.27"; exon_number "19";
chr19	StringTie	exon	32802922	32803142	1000	+	.	gene_id "MSTRG.88788"; transcript_id "MSTRG.88788.27"; exon_number "20";
chr19	StringTie	exon	32807534	32807648	1000	+	.	gene_id "MSTRG.88788"; transcript_id "MSTRG.88788.27"; exon_number "21";
chr19	StringTie	exon	32810093	32810277	1000	+	.	gene_id "MSTRG.88788"; transcript_id "MSTRG.88788.27"; exon_number "22";
chr19	StringTie	exon	32811210	32811420	1000	+	.	gene_id "MSTRG.88788"; transcript_id "MSTRG.88788.27"; exon_number "23";
chr19	StringTie	exon	32813684	32813776	1000	+	.	gene_id "MSTRG.88788"; transcript_id "MSTRG.88788.27"; exon_number "24";
chr19	StringTie	exon	32815448	32815620	1000	+	.	gene_id "MSTRG.88788"; transcript_id "MSTRG.88788.27"; exon_number "25";
chr19	StringTie	exon	32818089	32818157	1000	+	.	gene_id "MSTRG.88788"; transcript_id "MSTRG.88788.27"; exon_number "26";
chr19	StringTie	exon	32821033	32821139	1000	+	.	gene_id "MSTRG.88788"; transcript_id "MSTRG.88788.27"; exon_number "27";
chr19	StringTie	exon	32826098	32826357	1000	+	.	gene_id "MSTRG.88788"; transcript_id "MSTRG.88788.27"; exon_number "28";
chr19	StringTie	exon	32826445	32826598	1000	+	.	gene_id "MSTRG.88788"; transcript_id "MSTRG.88788.27"; exon_number "29";
chr19	StringTie	exon	32826683	32826749	1000	+	.	gene_id "MSTRG.88788"; transcript_id "MSTRG.88788.27"; exon_number "30";
chr19	StringTie	exon	32827194	32827746	1000	+	.	gene_id "MSTRG.88788"; transcript_id "MSTRG.88788.27"; exon_number "31";
chr19	StringTie	exon	32828546	32829581	1000	+	.	gene_id "MSTRG.88788"; transcript_id "MSTRG.88788.27"; exon_number "32";
chr19	StringTie	transcript	32719742	32829633	1000	+	.	gene_id "MSTRG.88788"; transcript_id "MSTRG.88788.28";
chr19	StringTie	exon	32719742	32720096	1000	+	.	gene_id "MSTRG.88788"; transcript_id "MSTRG.88788.28"; exon_number "1";
chr19	StringTie	exon	32731725	32731883	1000	+	.	gene_id "MSTRG.88788"; transcript_id "MSTRG.88788.28"; exon_number "2";
chr19	StringTie	exon	32738856	32738992	1000	+	.	gene_id "MSTRG.88788"; transcript_id "MSTRG.88788.28"; exon_number "3";
chr19	StringTie	exon	32742781	32742900	1000	+	.	gene_id "MSTRG.88788"; transcript_id "MSTRG.88788.28"; exon_number "4";
chr19	StringTie	exon	32748476	32748531	1000	+	.	gene_id "MSTRG.88788"; transcript_id "MSTRG.88788.28"; exon_number "5";
chr19	StringTie	exon	32749784	32749869	1000	+	.	gene_id "MSTRG.88788"; transcript_id "MSTRG.88788.28"; exon_number "6";
chr19	StringTie	exon	32755992	32756181	1000	+	.	gene_id "MSTRG.88788"; transcript_id "MSTRG.88788.28"; exon_number "7";
chr19	StringTie	exon	32757038	32757130	1000	+	.	gene_id "MSTRG.88788"; transcript_id "MSTRG.88788.28"; exon_number "8";
chr19	StringTie	exon	32772753	32772850	1000	+	.	gene_id "MSTRG.88788"; transcript_id "MSTRG.88788.28"; exon_number "9";
chr19	StringTie	exon	32773456	32773532	1000	+	.	gene_id "MSTRG.88788"; transcript_id "MSTRG.88788.28"; exon_number "10";
chr19	StringTie	exon	32777149	32777229	1000	+	.	gene_id "MSTRG.88788"; transcript_id "MSTRG.88788.28"; exon_number "11";
chr19	StringTie	exon	32790531	32790591	1000	+	.	gene_id "MSTRG.88788"; transcript_id "MSTRG.88788.28"; exon_number "12";
chr19	StringTie	exon	32790674	32791068	1000	+	.	gene_id "MSTRG.88788"; transcript_id "MSTRG.88788.28"; exon_number "13";
chr19	StringTie	exon	32794628	32794813	1000	+	.	gene_id "MSTRG.88788"; transcript_id "MSTRG.88788.28"; exon_number "14";
chr19	StringTie	exon	32797735	32797891	1000	+	.	gene_id "MSTRG.88788"; transcript_id "MSTRG.88788.28"; exon_number "15";
chr19	StringTie	exon	32798308	32798435	1000	+	.	gene_id "MSTRG.88788"; transcript_id "MSTRG.88788.28"; exon_number "16";
chr19	StringTie	exon	32800167	32800358	1000	+	.	gene_id "MSTRG.88788"; transcript_id "MSTRG.88788.28"; exon_number "17";
chr19	StringTie	exon	32800644	32800772	1000	+	.	gene_id "MSTRG.88788"; transcript_id "MSTRG.88788.28"; exon_number "18";
chr19	StringTie	exon	32801756	32801873	1000	+	.	gene_id "MSTRG.88788"; transcript_id "MSTRG.88788.28"; exon_number "19";
chr19	StringTie	exon	32802656	32802789	1000	+	.	gene_id "MSTRG.88788"; transcript_id "MSTRG.88788.28"; exon_number "20";
chr19	StringTie	exon	32802922	32803142	1000	+	.	gene_id "MSTRG.88788"; transcript_id "MSTRG.88788.28"; exon_number "21";
chr19	StringTie	exon	32807534	32807648	1000	+	.	gene_id "MSTRG.88788"; transcript_id "MSTRG.88788.28"; exon_number "22";
chr19	StringTie	exon	32810093	32810277	1000	+	.	gene_id "MSTRG.88788"; transcript_id "MSTRG.88788.28"; exon_number "23";
chr19	StringTie	exon	32811210	32811420	1000	+	.	gene_id "MSTRG.88788"; transcript_id "MSTRG.88788.28"; exon_number "24";
chr19	StringTie	exon	32813684	32813776	1000	+	.	gene_id "MSTRG.88788"; transcript_id "MSTRG.88788.28"; exon_number "25";
chr19	StringTie	exon	32815448	32818157	1000	+	.	gene_id "MSTRG.88788"; transcript_id "MSTRG.88788.28"; exon_number "26";
chr19	StringTie	exon	32821033	32821139	1000	+	.	gene_id "MSTRG.88788"; transcript_id "MSTRG.88788.28"; exon_number "27";
chr19	StringTie	exon	32826098	32826161	1000	+	.	gene_id "MSTRG.88788"; transcript_id "MSTRG.88788.28"; exon_number "28";
chr19	StringTie	exon	32826244	32826357	1000	+	.	gene_id "MSTRG.88788"; transcript_id "MSTRG.88788.28"; exon_number "29";
chr19	StringTie	exon	32826445	32826598	1000	+	.	gene_id "MSTRG.88788"; transcript_id "MSTRG.88788.28"; exon_number "30";
chr19	StringTie	exon	32826683	32826749	1000	+	.	gene_id "MSTRG.88788"; transcript_id "MSTRG.88788.28"; exon_number "31";
chr19	StringTie	exon	32827194	32829633	1000	+	.	gene_id "MSTRG.88788"; transcript_id "MSTRG.88788.28"; exon_number "32";
chr19	StringTie	transcript	32719744	32829580	1000	+	.	gene_id "MSTRG.88788"; transcript_id "MSTRG.88788.29";
chr19	StringTie	exon	32719744	32720096	1000	+	.	gene_id "MSTRG.88788"; transcript_id "MSTRG.88788.29"; exon_number "1";
chr19	StringTie	exon	32731725	32731883	1000	+	.	gene_id "MSTRG.88788"; transcript_id "MSTRG.88788.29"; exon_number "2";
chr19	StringTie	exon	32738856	32738992	1000	+	.	gene_id "MSTRG.88788"; transcript_id "MSTRG.88788.29"; exon_number "3";
chr19	StringTie	exon	32742781	32742900	1000	+	.	gene_id "MSTRG.88788"; transcript_id "MSTRG.88788.29"; exon_number "4";
chr19	StringTie	exon	32748476	32748531	1000	+	.	gene_id "MSTRG.88788"; transcript_id "MSTRG.88788.29"; exon_number "5";
chr19	StringTie	exon	32749784	32749869	1000	+	.	gene_id "MSTRG.88788"; transcript_id "MSTRG.88788.29"; exon_number "6";
chr19	StringTie	exon	32755992	32756181	1000	+	.	gene_id "MSTRG.88788"; transcript_id "MSTRG.88788.29"; exon_number "7";
chr19	StringTie	exon	32757038	32757130	1000	+	.	gene_id "MSTRG.88788"; transcript_id "MSTRG.88788.29"; exon_number "8";
chr19	StringTie	exon	32772753	32772850	1000	+	.	gene_id "MSTRG.88788"; transcript_id "MSTRG.88788.29"; exon_number "9";
chr19	StringTie	exon	32773456	32773532	1000	+	.	gene_id "MSTRG.88788"; transcript_id "MSTRG.88788.29"; exon_number "10";
chr19	StringTie	exon	32777149	32777229	1000	+	.	gene_id "MSTRG.88788"; transcript_id "MSTRG.88788.29"; exon_number "11";
chr19	StringTie	exon	32790531	32790591	1000	+	.	gene_id "MSTRG.88788"; transcript_id "MSTRG.88788.29"; exon_number "12";
chr19	StringTie	exon	32790674	32791068	1000	+	.	gene_id "MSTRG.88788"; transcript_id "MSTRG.88788.29"; exon_number "13";
chr19	StringTie	exon	32794628	32794813	1000	+	.	gene_id "MSTRG.88788"; transcript_id "MSTRG.88788.29"; exon_number "14";
chr19	StringTie	exon	32796293	32796403	1000	+	.	gene_id "MSTRG.88788"; transcript_id "MSTRG.88788.29"; exon_number "15";
chr19	StringTie	exon	32797735	32797891	1000	+	.	gene_id "MSTRG.88788"; transcript_id "MSTRG.88788.29"; exon_number "16";
chr19	StringTie	exon	32798308	32798435	1000	+	.	gene_id "MSTRG.88788"; transcript_id "MSTRG.88788.29"; exon_number "17";
chr19	StringTie	exon	32800167	32800358	1000	+	.	gene_id "MSTRG.88788"; transcript_id "MSTRG.88788.29"; exon_number "18";
chr19	StringTie	exon	32800644	32800772	1000	+	.	gene_id "MSTRG.88788"; transcript_id "MSTRG.88788.29"; exon_number "19";
chr19	StringTie	exon	32801756	32801873	1000	+	.	gene_id "MSTRG.88788"; transcript_id "MSTRG.88788.29"; exon_number "20";
chr19	StringTie	exon	32802656	32802789	1000	+	.	gene_id "MSTRG.88788"; transcript_id "MSTRG.88788.29"; exon_number "21";
chr19	StringTie	exon	32802922	32803142	1000	+	.	gene_id "MSTRG.88788"; transcript_id "MSTRG.88788.29"; exon_number "22";
chr19	StringTie	exon	32807534	32807648	1000	+	.	gene_id "MSTRG.88788"; transcript_id "MSTRG.88788.29"; exon_number "23";
chr19	StringTie	exon	32810093	32810277	1000	+	.	gene_id "MSTRG.88788"; transcript_id "MSTRG.88788.29"; exon_number "24";
chr19	StringTie	exon	32811210	32811420	1000	+	.	gene_id "MSTRG.88788"; transcript_id "MSTRG.88788.29"; exon_number "25";
chr19	StringTie	exon	32813684	32813776	1000	+	.	gene_id "MSTRG.88788"; transcript_id "MSTRG.88788.29"; exon_number "26";
chr19	StringTie	exon	32815448	32815620	1000	+	.	gene_id "MSTRG.88788"; transcript_id "MSTRG.88788.29"; exon_number "27";
chr19	StringTie	exon	32818089	32818157	1000	+	.	gene_id "MSTRG.88788"; transcript_id "MSTRG.88788.29"; exon_number "28";
chr19	StringTie	exon	32821033	32821139	1000	+	.	gene_id "MSTRG.88788"; transcript_id "MSTRG.88788.29"; exon_number "29";
chr19	StringTie	exon	32826098	32826357	1000	+	.	gene_id "MSTRG.88788"; transcript_id "MSTRG.88788.29"; exon_number "30";
chr19	StringTie	exon	32826445	32826598	1000	+	.	gene_id "MSTRG.88788"; transcript_id "MSTRG.88788.29"; exon_number "31";
chr19	StringTie	exon	32826683	32826749	1000	+	.	gene_id "MSTRG.88788"; transcript_id "MSTRG.88788.29"; exon_number "32";
chr19	StringTie	exon	32827194	32829580	1000	+	.	gene_id "MSTRG.88788"; transcript_id "MSTRG.88788.29"; exon_number "33";
chr19	StringTie	transcript	32719687	32829580	1000	+	.	gene_id "MSTRG.88788"; transcript_id "MSTRG.88788.3";
chr19	StringTie	exon	32719687	32720096	1000	+	.	gene_id "MSTRG.88788"; transcript_id "MSTRG.88788.3"; exon_number "1";
chr19	StringTie	exon	32731725	32731883	1000	+	.	gene_id "MSTRG.88788"; transcript_id "MSTRG.88788.3"; exon_number "2";
chr19	StringTie	exon	32738856	32738992	1000	+	.	gene_id "MSTRG.88788"; transcript_id "MSTRG.88788.3"; exon_number "3";
chr19	StringTie	exon	32748476	32748531	1000	+	.	gene_id "MSTRG.88788"; transcript_id "MSTRG.88788.3"; exon_number "4";
chr19	StringTie	exon	32749784	32749869	1000	+	.	gene_id "MSTRG.88788"; transcript_id "MSTRG.88788.3"; exon_number "5";
chr19	StringTie	exon	32755992	32756181	1000	+	.	gene_id "MSTRG.88788"; transcript_id "MSTRG.88788.3"; exon_number "6";
chr19	StringTie	exon	32757038	32757130	1000	+	.	gene_id "MSTRG.88788"; transcript_id "MSTRG.88788.3"; exon_number "7";
chr19	StringTie	exon	32772753	32772850	1000	+	.	gene_id "MSTRG.88788"; transcript_id "MSTRG.88788.3"; exon_number "8";
chr19	StringTie	exon	32773456	32773532	1000	+	.	gene_id "MSTRG.88788"; transcript_id "MSTRG.88788.3"; exon_number "9";
chr19	StringTie	exon	32777149	32777229	1000	+	.	gene_id "MSTRG.88788"; transcript_id "MSTRG.88788.3"; exon_number "10";
chr19	StringTie	exon	32790531	32790591	1000	+	.	gene_id "MSTRG.88788"; transcript_id "MSTRG.88788.3"; exon_number "11";
chr19	StringTie	exon	32790964	32791068	1000	+	.	gene_id "MSTRG.88788"; transcript_id "MSTRG.88788.3"; exon_number "12";
chr19	StringTie	exon	32794628	32794813	1000	+	.	gene_id "MSTRG.88788"; transcript_id "MSTRG.88788.3"; exon_number "13";
chr19	StringTie	exon	32796672	32796885	1000	+	.	gene_id "MSTRG.88788"; transcript_id "MSTRG.88788.3"; exon_number "14";
chr19	StringTie	exon	32797735	32797891	1000	+	.	gene_id "MSTRG.88788"; transcript_id "MSTRG.88788.3"; exon_number "15";
chr19	StringTie	exon	32798308	32798435	1000	+	.	gene_id "MSTRG.88788"; transcript_id "MSTRG.88788.3"; exon_number "16";
chr19	StringTie	exon	32800167	32800358	1000	+	.	gene_id "MSTRG.88788"; transcript_id "MSTRG.88788.3"; exon_number "17";
chr19	StringTie	exon	32800644	32800772	1000	+	.	gene_id "MSTRG.88788"; transcript_id "MSTRG.88788.3"; exon_number "18";
chr19	StringTie	exon	32801756	32801873	1000	+	.	gene_id "MSTRG.88788"; transcript_id "MSTRG.88788.3"; exon_number "19";
chr19	StringTie	exon	32802656	32802789	1000	+	.	gene_id "MSTRG.88788"; transcript_id "MSTRG.88788.3"; exon_number "20";
chr19	StringTie	exon	32802922	32803138	1000	+	.	gene_id "MSTRG.88788"; transcript_id "MSTRG.88788.3"; exon_number "21";
chr19	StringTie	exon	32807549	32807648	1000	+	.	gene_id "MSTRG.88788"; transcript_id "MSTRG.88788.3"; exon_number "22";
chr19	StringTie	exon	32810093	32810277	1000	+	.	gene_id "MSTRG.88788"; transcript_id "MSTRG.88788.3"; exon_number "23";
chr19	StringTie	exon	32811210	32811420	1000	+	.	gene_id "MSTRG.88788"; transcript_id "MSTRG.88788.3"; exon_number "24";
chr19	StringTie	exon	32813684	32813776	1000	+	.	gene_id "MSTRG.88788"; transcript_id "MSTRG.88788.3"; exon_number "25";
chr19	StringTie	exon	32815448	32815620	1000	+	.	gene_id "MSTRG.88788"; transcript_id "MSTRG.88788.3"; exon_number "26";
chr19	StringTie	exon	32818089	32818157	1000	+	.	gene_id "MSTRG.88788"; transcript_id "MSTRG.88788.3"; exon_number "27";
chr19	StringTie	exon	32821033	32821139	1000	+	.	gene_id "MSTRG.88788"; transcript_id "MSTRG.88788.3"; exon_number "28";
chr19	StringTie	exon	32826098	32826161	1000	+	.	gene_id "MSTRG.88788"; transcript_id "MSTRG.88788.3"; exon_number "29";
chr19	StringTie	exon	32826244	32826357	1000	+	.	gene_id "MSTRG.88788"; transcript_id "MSTRG.88788.3"; exon_number "30";
chr19	StringTie	exon	32826445	32826598	1000	+	.	gene_id "MSTRG.88788"; transcript_id "MSTRG.88788.3"; exon_number "31";
chr19	StringTie	exon	32826683	32829580	1000	+	.	gene_id "MSTRG.88788"; transcript_id "MSTRG.88788.3"; exon_number "32";
chr19	StringTie	transcript	32719745	32777303	1000	+	.	gene_id "MSTRG.88788"; transcript_id "MSTRG.88788.30";
chr19	StringTie	exon	32719745	32720096	1000	+	.	gene_id "MSTRG.88788"; transcript_id "MSTRG.88788.30"; exon_number "1";
chr19	StringTie	exon	32731725	32731883	1000	+	.	gene_id "MSTRG.88788"; transcript_id "MSTRG.88788.30"; exon_number "2";
chr19	StringTie	exon	32738877	32738992	1000	+	.	gene_id "MSTRG.88788"; transcript_id "MSTRG.88788.30"; exon_number "3";
chr19	StringTie	exon	32748476	32748531	1000	+	.	gene_id "MSTRG.88788"; transcript_id "MSTRG.88788.30"; exon_number "4";
chr19	StringTie	exon	32749784	32749869	1000	+	.	gene_id "MSTRG.88788"; transcript_id "MSTRG.88788.30"; exon_number "5";
chr19	StringTie	exon	32755992	32756181	1000	+	.	gene_id "MSTRG.88788"; transcript_id "MSTRG.88788.30"; exon_number "6";
chr19	StringTie	exon	32757038	32757130	1000	+	.	gene_id "MSTRG.88788"; transcript_id "MSTRG.88788.30"; exon_number "7";
chr19	StringTie	exon	32772753	32772850	1000	+	.	gene_id "MSTRG.88788"; transcript_id "MSTRG.88788.30"; exon_number "8";
chr19	StringTie	exon	32773456	32773532	1000	+	.	gene_id "MSTRG.88788"; transcript_id "MSTRG.88788.30"; exon_number "9";
chr19	StringTie	exon	32777149	32777303	1000	+	.	gene_id "MSTRG.88788"; transcript_id "MSTRG.88788.30"; exon_number "10";
chr19	StringTie	transcript	32719745	32829580	1000	+	.	gene_id "MSTRG.88788"; transcript_id "MSTRG.88788.31";
chr19	StringTie	exon	32719745	32720096	1000	+	.	gene_id "MSTRG.88788"; transcript_id "MSTRG.88788.31"; exon_number "1";
chr19	StringTie	exon	32731725	32731883	1000	+	.	gene_id "MSTRG.88788"; transcript_id "MSTRG.88788.31"; exon_number "2";
chr19	StringTie	exon	32738856	32738992	1000	+	.	gene_id "MSTRG.88788"; transcript_id "MSTRG.88788.31"; exon_number "3";
chr19	StringTie	exon	32742781	32742900	1000	+	.	gene_id "MSTRG.88788"; transcript_id "MSTRG.88788.31"; exon_number "4";
chr19	StringTie	exon	32748476	32748531	1000	+	.	gene_id "MSTRG.88788"; transcript_id "MSTRG.88788.31"; exon_number "5";
chr19	StringTie	exon	32749784	32749869	1000	+	.	gene_id "MSTRG.88788"; transcript_id "MSTRG.88788.31"; exon_number "6";
chr19	StringTie	exon	32755992	32756181	1000	+	.	gene_id "MSTRG.88788"; transcript_id "MSTRG.88788.31"; exon_number "7";
chr19	StringTie	exon	32757038	32757130	1000	+	.	gene_id "MSTRG.88788"; transcript_id "MSTRG.88788.31"; exon_number "8";
chr19	StringTie	exon	32772753	32772850	1000	+	.	gene_id "MSTRG.88788"; transcript_id "MSTRG.88788.31"; exon_number "9";
chr19	StringTie	exon	32773456	32773532	1000	+	.	gene_id "MSTRG.88788"; transcript_id "MSTRG.88788.31"; exon_number "10";
chr19	StringTie	exon	32777149	32777229	1000	+	.	gene_id "MSTRG.88788"; transcript_id "MSTRG.88788.31"; exon_number "11";
chr19	StringTie	exon	32790531	32790591	1000	+	.	gene_id "MSTRG.88788"; transcript_id "MSTRG.88788.31"; exon_number "12";
chr19	StringTie	exon	32790964	32791068	1000	+	.	gene_id "MSTRG.88788"; transcript_id "MSTRG.88788.31"; exon_number "13";
chr19	StringTie	exon	32794628	32794813	1000	+	.	gene_id "MSTRG.88788"; transcript_id "MSTRG.88788.31"; exon_number "14";
chr19	StringTie	exon	32797735	32797891	1000	+	.	gene_id "MSTRG.88788"; transcript_id "MSTRG.88788.31"; exon_number "15";
chr19	StringTie	exon	32798308	32798435	1000	+	.	gene_id "MSTRG.88788"; transcript_id "MSTRG.88788.31"; exon_number "16";
chr19	StringTie	exon	32800167	32800358	1000	+	.	gene_id "MSTRG.88788"; transcript_id "MSTRG.88788.31"; exon_number "17";
chr19	StringTie	exon	32800644	32800772	1000	+	.	gene_id "MSTRG.88788"; transcript_id "MSTRG.88788.31"; exon_number "18";
chr19	StringTie	exon	32801756	32801873	1000	+	.	gene_id "MSTRG.88788"; transcript_id "MSTRG.88788.31"; exon_number "19";
chr19	StringTie	exon	32802656	32802789	1000	+	.	gene_id "MSTRG.88788"; transcript_id "MSTRG.88788.31"; exon_number "20";
chr19	StringTie	exon	32802922	32803142	1000	+	.	gene_id "MSTRG.88788"; transcript_id "MSTRG.88788.31"; exon_number "21";
chr19	StringTie	exon	32807549	32807648	1000	+	.	gene_id "MSTRG.88788"; transcript_id "MSTRG.88788.31"; exon_number "22";
chr19	StringTie	exon	32810093	32810277	1000	+	.	gene_id "MSTRG.88788"; transcript_id "MSTRG.88788.31"; exon_number "23";
chr19	StringTie	exon	32811210	32811420	1000	+	.	gene_id "MSTRG.88788"; transcript_id "MSTRG.88788.31"; exon_number "24";
chr19	StringTie	exon	32813692	32813776	1000	+	.	gene_id "MSTRG.88788"; transcript_id "MSTRG.88788.31"; exon_number "25";
chr19	StringTie	exon	32815448	32815620	1000	+	.	gene_id "MSTRG.88788"; transcript_id "MSTRG.88788.31"; exon_number "26";
chr19	StringTie	exon	32818089	32818157	1000	+	.	gene_id "MSTRG.88788"; transcript_id "MSTRG.88788.31"; exon_number "27";
chr19	StringTie	exon	32821033	32821139	1000	+	.	gene_id "MSTRG.88788"; transcript_id "MSTRG.88788.31"; exon_number "28";
chr19	StringTie	exon	32826098	32826161	1000	+	.	gene_id "MSTRG.88788"; transcript_id "MSTRG.88788.31"; exon_number "29";
chr19	StringTie	exon	32826244	32826357	1000	+	.	gene_id "MSTRG.88788"; transcript_id "MSTRG.88788.31"; exon_number "30";
chr19	StringTie	exon	32826445	32826598	1000	+	.	gene_id "MSTRG.88788"; transcript_id "MSTRG.88788.31"; exon_number "31";
chr19	StringTie	exon	32826683	32826749	1000	+	.	gene_id "MSTRG.88788"; transcript_id "MSTRG.88788.31"; exon_number "32";
chr19	StringTie	exon	32827164	32829580	1000	+	.	gene_id "MSTRG.88788"; transcript_id "MSTRG.88788.31"; exon_number "33";
chr19	StringTie	transcript	32719745	32829580	1000	+	.	gene_id "MSTRG.88788"; transcript_id "MSTRG.88788.32";
chr19	StringTie	exon	32719745	32720096	1000	+	.	gene_id "MSTRG.88788"; transcript_id "MSTRG.88788.32"; exon_number "1";
chr19	StringTie	exon	32731725	32731883	1000	+	.	gene_id "MSTRG.88788"; transcript_id "MSTRG.88788.32"; exon_number "2";
chr19	StringTie	exon	32738856	32738992	1000	+	.	gene_id "MSTRG.88788"; transcript_id "MSTRG.88788.32"; exon_number "3";
chr19	StringTie	exon	32742781	32742900	1000	+	.	gene_id "MSTRG.88788"; transcript_id "MSTRG.88788.32"; exon_number "4";
chr19	StringTie	exon	32748476	32748531	1000	+	.	gene_id "MSTRG.88788"; transcript_id "MSTRG.88788.32"; exon_number "5";
chr19	StringTie	exon	32749784	32749869	1000	+	.	gene_id "MSTRG.88788"; transcript_id "MSTRG.88788.32"; exon_number "6";
chr19	StringTie	exon	32755992	32756181	1000	+	.	gene_id "MSTRG.88788"; transcript_id "MSTRG.88788.32"; exon_number "7";
chr19	StringTie	exon	32757038	32757130	1000	+	.	gene_id "MSTRG.88788"; transcript_id "MSTRG.88788.32"; exon_number "8";
chr19	StringTie	exon	32772753	32772850	1000	+	.	gene_id "MSTRG.88788"; transcript_id "MSTRG.88788.32"; exon_number "9";
chr19	StringTie	exon	32773456	32773532	1000	+	.	gene_id "MSTRG.88788"; transcript_id "MSTRG.88788.32"; exon_number "10";
chr19	StringTie	exon	32777149	32777229	1000	+	.	gene_id "MSTRG.88788"; transcript_id "MSTRG.88788.32"; exon_number "11";
chr19	StringTie	exon	32790531	32790591	1000	+	.	gene_id "MSTRG.88788"; transcript_id "MSTRG.88788.32"; exon_number "12";
chr19	StringTie	exon	32790674	32791068	1000	+	.	gene_id "MSTRG.88788"; transcript_id "MSTRG.88788.32"; exon_number "13";
chr19	StringTie	exon	32794628	32794813	1000	+	.	gene_id "MSTRG.88788"; transcript_id "MSTRG.88788.32"; exon_number "14";
chr19	StringTie	exon	32797735	32797891	1000	+	.	gene_id "MSTRG.88788"; transcript_id "MSTRG.88788.32"; exon_number "15";
chr19	StringTie	exon	32798308	32798435	1000	+	.	gene_id "MSTRG.88788"; transcript_id "MSTRG.88788.32"; exon_number "16";
chr19	StringTie	exon	32800167	32800358	1000	+	.	gene_id "MSTRG.88788"; transcript_id "MSTRG.88788.32"; exon_number "17";
chr19	StringTie	exon	32800644	32800772	1000	+	.	gene_id "MSTRG.88788"; transcript_id "MSTRG.88788.32"; exon_number "18";
chr19	StringTie	exon	32801756	32801873	1000	+	.	gene_id "MSTRG.88788"; transcript_id "MSTRG.88788.32"; exon_number "19";
chr19	StringTie	exon	32802656	32802789	1000	+	.	gene_id "MSTRG.88788"; transcript_id "MSTRG.88788.32"; exon_number "20";
chr19	StringTie	exon	32802922	32803138	1000	+	.	gene_id "MSTRG.88788"; transcript_id "MSTRG.88788.32"; exon_number "21";
chr19	StringTie	exon	32807549	32807648	1000	+	.	gene_id "MSTRG.88788"; transcript_id "MSTRG.88788.32"; exon_number "22";
chr19	StringTie	exon	32810093	32810277	1000	+	.	gene_id "MSTRG.88788"; transcript_id "MSTRG.88788.32"; exon_number "23";
chr19	StringTie	exon	32811210	32811420	1000	+	.	gene_id "MSTRG.88788"; transcript_id "MSTRG.88788.32"; exon_number "24";
chr19	StringTie	exon	32813684	32813776	1000	+	.	gene_id "MSTRG.88788"; transcript_id "MSTRG.88788.32"; exon_number "25";
chr19	StringTie	exon	32815448	32815620	1000	+	.	gene_id "MSTRG.88788"; transcript_id "MSTRG.88788.32"; exon_number "26";
chr19	StringTie	exon	32818089	32818157	1000	+	.	gene_id "MSTRG.88788"; transcript_id "MSTRG.88788.32"; exon_number "27";
chr19	StringTie	exon	32821033	32821139	1000	+	.	gene_id "MSTRG.88788"; transcript_id "MSTRG.88788.32"; exon_number "28";
chr19	StringTie	exon	32826098	32826161	1000	+	.	gene_id "MSTRG.88788"; transcript_id "MSTRG.88788.32"; exon_number "29";
chr19	StringTie	exon	32826244	32826357	1000	+	.	gene_id "MSTRG.88788"; transcript_id "MSTRG.88788.32"; exon_number "30";
chr19	StringTie	exon	32826445	32826598	1000	+	.	gene_id "MSTRG.88788"; transcript_id "MSTRG.88788.32"; exon_number "31";
chr19	StringTie	exon	32826683	32826749	1000	+	.	gene_id "MSTRG.88788"; transcript_id "MSTRG.88788.32"; exon_number "32";
chr19	StringTie	exon	32827194	32829580	1000	+	.	gene_id "MSTRG.88788"; transcript_id "MSTRG.88788.32"; exon_number "33";
chr19	StringTie	transcript	32719746	32829620	1000	+	.	gene_id "MSTRG.88788"; transcript_id "MSTRG.88788.33";
chr19	StringTie	exon	32719746	32720096	1000	+	.	gene_id "MSTRG.88788"; transcript_id "MSTRG.88788.33"; exon_number "1";
chr19	StringTie	exon	32731725	32731883	1000	+	.	gene_id "MSTRG.88788"; transcript_id "MSTRG.88788.33"; exon_number "2";
chr19	StringTie	exon	32738856	32738992	1000	+	.	gene_id "MSTRG.88788"; transcript_id "MSTRG.88788.33"; exon_number "3";
chr19	StringTie	exon	32742781	32742900	1000	+	.	gene_id "MSTRG.88788"; transcript_id "MSTRG.88788.33"; exon_number "4";
chr19	StringTie	exon	32748476	32748531	1000	+	.	gene_id "MSTRG.88788"; transcript_id "MSTRG.88788.33"; exon_number "5";
chr19	StringTie	exon	32749784	32749869	1000	+	.	gene_id "MSTRG.88788"; transcript_id "MSTRG.88788.33"; exon_number "6";
chr19	StringTie	exon	32755992	32756181	1000	+	.	gene_id "MSTRG.88788"; transcript_id "MSTRG.88788.33"; exon_number "7";
chr19	StringTie	exon	32757038	32757130	1000	+	.	gene_id "MSTRG.88788"; transcript_id "MSTRG.88788.33"; exon_number "8";
chr19	StringTie	exon	32772753	32772850	1000	+	.	gene_id "MSTRG.88788"; transcript_id "MSTRG.88788.33"; exon_number "9";
chr19	StringTie	exon	32773456	32773532	1000	+	.	gene_id "MSTRG.88788"; transcript_id "MSTRG.88788.33"; exon_number "10";
chr19	StringTie	exon	32777149	32777229	1000	+	.	gene_id "MSTRG.88788"; transcript_id "MSTRG.88788.33"; exon_number "11";
chr19	StringTie	exon	32790531	32790591	1000	+	.	gene_id "MSTRG.88788"; transcript_id "MSTRG.88788.33"; exon_number "12";
chr19	StringTie	exon	32790964	32791068	1000	+	.	gene_id "MSTRG.88788"; transcript_id "MSTRG.88788.33"; exon_number "13";
chr19	StringTie	exon	32794628	32794813	1000	+	.	gene_id "MSTRG.88788"; transcript_id "MSTRG.88788.33"; exon_number "14";
chr19	StringTie	exon	32797735	32797891	1000	+	.	gene_id "MSTRG.88788"; transcript_id "MSTRG.88788.33"; exon_number "15";
chr19	StringTie	exon	32798308	32798435	1000	+	.	gene_id "MSTRG.88788"; transcript_id "MSTRG.88788.33"; exon_number "16";
chr19	StringTie	exon	32800167	32800358	1000	+	.	gene_id "MSTRG.88788"; transcript_id "MSTRG.88788.33"; exon_number "17";
chr19	StringTie	exon	32800644	32800772	1000	+	.	gene_id "MSTRG.88788"; transcript_id "MSTRG.88788.33"; exon_number "18";
chr19	StringTie	exon	32801756	32801873	1000	+	.	gene_id "MSTRG.88788"; transcript_id "MSTRG.88788.33"; exon_number "19";
chr19	StringTie	exon	32802656	32802789	1000	+	.	gene_id "MSTRG.88788"; transcript_id "MSTRG.88788.33"; exon_number "20";
chr19	StringTie	exon	32802922	32803142	1000	+	.	gene_id "MSTRG.88788"; transcript_id "MSTRG.88788.33"; exon_number "21";
chr19	StringTie	exon	32807549	32807648	1000	+	.	gene_id "MSTRG.88788"; transcript_id "MSTRG.88788.33"; exon_number "22";
chr19	StringTie	exon	32810093	32810277	1000	+	.	gene_id "MSTRG.88788"; transcript_id "MSTRG.88788.33"; exon_number "23";
chr19	StringTie	exon	32811210	32811420	1000	+	.	gene_id "MSTRG.88788"; transcript_id "MSTRG.88788.33"; exon_number "24";
chr19	StringTie	exon	32813684	32813776	1000	+	.	gene_id "MSTRG.88788"; transcript_id "MSTRG.88788.33"; exon_number "25";
chr19	StringTie	exon	32815448	32815620	1000	+	.	gene_id "MSTRG.88788"; transcript_id "MSTRG.88788.33"; exon_number "26";
chr19	StringTie	exon	32818089	32818157	1000	+	.	gene_id "MSTRG.88788"; transcript_id "MSTRG.88788.33"; exon_number "27";
chr19	StringTie	exon	32821033	32821139	1000	+	.	gene_id "MSTRG.88788"; transcript_id "MSTRG.88788.33"; exon_number "28";
chr19	StringTie	exon	32826098	32826161	1000	+	.	gene_id "MSTRG.88788"; transcript_id "MSTRG.88788.33"; exon_number "29";
chr19	StringTie	exon	32826244	32826357	1000	+	.	gene_id "MSTRG.88788"; transcript_id "MSTRG.88788.33"; exon_number "30";
chr19	StringTie	exon	32826445	32826598	1000	+	.	gene_id "MSTRG.88788"; transcript_id "MSTRG.88788.33"; exon_number "31";
chr19	StringTie	exon	32827164	32829620	1000	+	.	gene_id "MSTRG.88788"; transcript_id "MSTRG.88788.33"; exon_number "32";
chr19	StringTie	transcript	32719747	32829614	1000	+	.	gene_id "MSTRG.88788"; transcript_id "MSTRG.88788.34";
chr19	StringTie	exon	32719747	32720096	1000	+	.	gene_id "MSTRG.88788"; transcript_id "MSTRG.88788.34"; exon_number "1";
chr19	StringTie	exon	32731725	32731883	1000	+	.	gene_id "MSTRG.88788"; transcript_id "MSTRG.88788.34"; exon_number "2";
chr19	StringTie	exon	32738856	32738992	1000	+	.	gene_id "MSTRG.88788"; transcript_id "MSTRG.88788.34"; exon_number "3";
chr19	StringTie	exon	32742781	32742900	1000	+	.	gene_id "MSTRG.88788"; transcript_id "MSTRG.88788.34"; exon_number "4";
chr19	StringTie	exon	32748476	32748531	1000	+	.	gene_id "MSTRG.88788"; transcript_id "MSTRG.88788.34"; exon_number "5";
chr19	StringTie	exon	32749784	32749869	1000	+	.	gene_id "MSTRG.88788"; transcript_id "MSTRG.88788.34"; exon_number "6";
chr19	StringTie	exon	32755992	32756181	1000	+	.	gene_id "MSTRG.88788"; transcript_id "MSTRG.88788.34"; exon_number "7";
chr19	StringTie	exon	32757038	32757130	1000	+	.	gene_id "MSTRG.88788"; transcript_id "MSTRG.88788.34"; exon_number "8";
chr19	StringTie	exon	32772753	32772850	1000	+	.	gene_id "MSTRG.88788"; transcript_id "MSTRG.88788.34"; exon_number "9";
chr19	StringTie	exon	32773456	32773532	1000	+	.	gene_id "MSTRG.88788"; transcript_id "MSTRG.88788.34"; exon_number "10";
chr19	StringTie	exon	32777149	32777229	1000	+	.	gene_id "MSTRG.88788"; transcript_id "MSTRG.88788.34"; exon_number "11";
chr19	StringTie	exon	32790531	32790591	1000	+	.	gene_id "MSTRG.88788"; transcript_id "MSTRG.88788.34"; exon_number "12";
chr19	StringTie	exon	32790674	32791068	1000	+	.	gene_id "MSTRG.88788"; transcript_id "MSTRG.88788.34"; exon_number "13";
chr19	StringTie	exon	32794628	32794813	1000	+	.	gene_id "MSTRG.88788"; transcript_id "MSTRG.88788.34"; exon_number "14";
chr19	StringTie	exon	32796293	32796885	1000	+	.	gene_id "MSTRG.88788"; transcript_id "MSTRG.88788.34"; exon_number "15";
chr19	StringTie	exon	32797735	32797891	1000	+	.	gene_id "MSTRG.88788"; transcript_id "MSTRG.88788.34"; exon_number "16";
chr19	StringTie	exon	32798308	32798435	1000	+	.	gene_id "MSTRG.88788"; transcript_id "MSTRG.88788.34"; exon_number "17";
chr19	StringTie	exon	32800167	32800358	1000	+	.	gene_id "MSTRG.88788"; transcript_id "MSTRG.88788.34"; exon_number "18";
chr19	StringTie	exon	32800644	32800772	1000	+	.	gene_id "MSTRG.88788"; transcript_id "MSTRG.88788.34"; exon_number "19";
chr19	StringTie	exon	32801756	32801873	1000	+	.	gene_id "MSTRG.88788"; transcript_id "MSTRG.88788.34"; exon_number "20";
chr19	StringTie	exon	32802656	32802789	1000	+	.	gene_id "MSTRG.88788"; transcript_id "MSTRG.88788.34"; exon_number "21";
chr19	StringTie	exon	32802922	32803142	1000	+	.	gene_id "MSTRG.88788"; transcript_id "MSTRG.88788.34"; exon_number "22";
chr19	StringTie	exon	32807549	32807648	1000	+	.	gene_id "MSTRG.88788"; transcript_id "MSTRG.88788.34"; exon_number "23";
chr19	StringTie	exon	32810093	32810277	1000	+	.	gene_id "MSTRG.88788"; transcript_id "MSTRG.88788.34"; exon_number "24";
chr19	StringTie	exon	32811210	32811420	1000	+	.	gene_id "MSTRG.88788"; transcript_id "MSTRG.88788.34"; exon_number "25";
chr19	StringTie	exon	32813684	32813776	1000	+	.	gene_id "MSTRG.88788"; transcript_id "MSTRG.88788.34"; exon_number "26";
chr19	StringTie	exon	32815448	32815620	1000	+	.	gene_id "MSTRG.88788"; transcript_id "MSTRG.88788.34"; exon_number "27";
chr19	StringTie	exon	32818089	32818157	1000	+	.	gene_id "MSTRG.88788"; transcript_id "MSTRG.88788.34"; exon_number "28";
chr19	StringTie	exon	32821033	32821139	1000	+	.	gene_id "MSTRG.88788"; transcript_id "MSTRG.88788.34"; exon_number "29";
chr19	StringTie	exon	32826098	32826161	1000	+	.	gene_id "MSTRG.88788"; transcript_id "MSTRG.88788.34"; exon_number "30";
chr19	StringTie	exon	32826244	32826357	1000	+	.	gene_id "MSTRG.88788"; transcript_id "MSTRG.88788.34"; exon_number "31";
chr19	StringTie	exon	32826445	32826598	1000	+	.	gene_id "MSTRG.88788"; transcript_id "MSTRG.88788.34"; exon_number "32";
chr19	StringTie	exon	32826683	32826749	1000	+	.	gene_id "MSTRG.88788"; transcript_id "MSTRG.88788.34"; exon_number "33";
chr19	StringTie	exon	32827194	32829614	1000	+	.	gene_id "MSTRG.88788"; transcript_id "MSTRG.88788.34"; exon_number "34";
chr19	StringTie	transcript	32719748	32829592	1000	+	.	gene_id "MSTRG.88788"; transcript_id "MSTRG.88788.35";
chr19	StringTie	exon	32719748	32720096	1000	+	.	gene_id "MSTRG.88788"; transcript_id "MSTRG.88788.35"; exon_number "1";
chr19	StringTie	exon	32731725	32731883	1000	+	.	gene_id "MSTRG.88788"; transcript_id "MSTRG.88788.35"; exon_number "2";
chr19	StringTie	exon	32738856	32738992	1000	+	.	gene_id "MSTRG.88788"; transcript_id "MSTRG.88788.35"; exon_number "3";
chr19	StringTie	exon	32748476	32748531	1000	+	.	gene_id "MSTRG.88788"; transcript_id "MSTRG.88788.35"; exon_number "4";
chr19	StringTie	exon	32749784	32749869	1000	+	.	gene_id "MSTRG.88788"; transcript_id "MSTRG.88788.35"; exon_number "5";
chr19	StringTie	exon	32755992	32756181	1000	+	.	gene_id "MSTRG.88788"; transcript_id "MSTRG.88788.35"; exon_number "6";
chr19	StringTie	exon	32757038	32757130	1000	+	.	gene_id "MSTRG.88788"; transcript_id "MSTRG.88788.35"; exon_number "7";
chr19	StringTie	exon	32772753	32772850	1000	+	.	gene_id "MSTRG.88788"; transcript_id "MSTRG.88788.35"; exon_number "8";
chr19	StringTie	exon	32773456	32773532	1000	+	.	gene_id "MSTRG.88788"; transcript_id "MSTRG.88788.35"; exon_number "9";
chr19	StringTie	exon	32777149	32777229	1000	+	.	gene_id "MSTRG.88788"; transcript_id "MSTRG.88788.35"; exon_number "10";
chr19	StringTie	exon	32790531	32790591	1000	+	.	gene_id "MSTRG.88788"; transcript_id "MSTRG.88788.35"; exon_number "11";
chr19	StringTie	exon	32790674	32791068	1000	+	.	gene_id "MSTRG.88788"; transcript_id "MSTRG.88788.35"; exon_number "12";
chr19	StringTie	exon	32794628	32794813	1000	+	.	gene_id "MSTRG.88788"; transcript_id "MSTRG.88788.35"; exon_number "13";
chr19	StringTie	exon	32797735	32797891	1000	+	.	gene_id "MSTRG.88788"; transcript_id "MSTRG.88788.35"; exon_number "14";
chr19	StringTie	exon	32798308	32798435	1000	+	.	gene_id "MSTRG.88788"; transcript_id "MSTRG.88788.35"; exon_number "15";
chr19	StringTie	exon	32800167	32800358	1000	+	.	gene_id "MSTRG.88788"; transcript_id "MSTRG.88788.35"; exon_number "16";
chr19	StringTie	exon	32800644	32800772	1000	+	.	gene_id "MSTRG.88788"; transcript_id "MSTRG.88788.35"; exon_number "17";
chr19	StringTie	exon	32801756	32801873	1000	+	.	gene_id "MSTRG.88788"; transcript_id "MSTRG.88788.35"; exon_number "18";
chr19	StringTie	exon	32802656	32802789	1000	+	.	gene_id "MSTRG.88788"; transcript_id "MSTRG.88788.35"; exon_number "19";
chr19	StringTie	exon	32802922	32803142	1000	+	.	gene_id "MSTRG.88788"; transcript_id "MSTRG.88788.35"; exon_number "20";
chr19	StringTie	exon	32807534	32807648	1000	+	.	gene_id "MSTRG.88788"; transcript_id "MSTRG.88788.35"; exon_number "21";
chr19	StringTie	exon	32810093	32810277	1000	+	.	gene_id "MSTRG.88788"; transcript_id "MSTRG.88788.35"; exon_number "22";
chr19	StringTie	exon	32811210	32811420	1000	+	.	gene_id "MSTRG.88788"; transcript_id "MSTRG.88788.35"; exon_number "23";
chr19	StringTie	exon	32813684	32813776	1000	+	.	gene_id "MSTRG.88788"; transcript_id "MSTRG.88788.35"; exon_number "24";
chr19	StringTie	exon	32815448	32815620	1000	+	.	gene_id "MSTRG.88788"; transcript_id "MSTRG.88788.35"; exon_number "25";
chr19	StringTie	exon	32818070	32818157	1000	+	.	gene_id "MSTRG.88788"; transcript_id "MSTRG.88788.35"; exon_number "26";
chr19	StringTie	exon	32821033	32821139	1000	+	.	gene_id "MSTRG.88788"; transcript_id "MSTRG.88788.35"; exon_number "27";
chr19	StringTie	exon	32826098	32826357	1000	+	.	gene_id "MSTRG.88788"; transcript_id "MSTRG.88788.35"; exon_number "28";
chr19	StringTie	exon	32826445	32826598	1000	+	.	gene_id "MSTRG.88788"; transcript_id "MSTRG.88788.35"; exon_number "29";
chr19	StringTie	exon	32826683	32826749	1000	+	.	gene_id "MSTRG.88788"; transcript_id "MSTRG.88788.35"; exon_number "30";
chr19	StringTie	exon	32827194	32829592	1000	+	.	gene_id "MSTRG.88788"; transcript_id "MSTRG.88788.35"; exon_number "31";
chr19	StringTie	transcript	32719750	32829644	1000	+	.	gene_id "MSTRG.88788"; transcript_id "MSTRG.88788.36";
chr19	StringTie	exon	32719750	32720096	1000	+	.	gene_id "MSTRG.88788"; transcript_id "MSTRG.88788.36"; exon_number "1";
chr19	StringTie	exon	32731725	32731883	1000	+	.	gene_id "MSTRG.88788"; transcript_id "MSTRG.88788.36"; exon_number "2";
```
