## Additional File 7 - TCGA transcript assembly for "Widespread 3’ UTR splicing regulates expression of oncogene transcripts in sequence-dependent and independent manners": all_tissues_agg-agg-agg.gtf (part 2074 of 2216)

```
chr19	StringTie	exon	32738856	32738992	1000	+	.	gene_id "MSTRG.88788"; transcript_id "MSTRG.88788.36"; exon_number "3";
chr19	StringTie	exon	32742781	32742900	1000	+	.	gene_id "MSTRG.88788"; transcript_id "MSTRG.88788.36"; exon_number "4";
chr19	StringTie	exon	32748476	32748531	1000	+	.	gene_id "MSTRG.88788"; transcript_id "MSTRG.88788.36"; exon_number "5";
chr19	StringTie	exon	32749784	32749869	1000	+	.	gene_id "MSTRG.88788"; transcript_id "MSTRG.88788.36"; exon_number "6";
chr19	StringTie	exon	32755992	32756181	1000	+	.	gene_id "MSTRG.88788"; transcript_id "MSTRG.88788.36"; exon_number "7";
chr19	StringTie	exon	32757038	32757130	1000	+	.	gene_id "MSTRG.88788"; transcript_id "MSTRG.88788.36"; exon_number "8";
chr19	StringTie	exon	32772753	32772850	1000	+	.	gene_id "MSTRG.88788"; transcript_id "MSTRG.88788.36"; exon_number "9";
chr19	StringTie	exon	32773456	32773532	1000	+	.	gene_id "MSTRG.88788"; transcript_id "MSTRG.88788.36"; exon_number "10";
chr19	StringTie	exon	32777149	32777229	1000	+	.	gene_id "MSTRG.88788"; transcript_id "MSTRG.88788.36"; exon_number "11";
chr19	StringTie	exon	32790531	32790591	1000	+	.	gene_id "MSTRG.88788"; transcript_id "MSTRG.88788.36"; exon_number "12";
chr19	StringTie	exon	32790964	32791068	1000	+	.	gene_id "MSTRG.88788"; transcript_id "MSTRG.88788.36"; exon_number "13";
chr19	StringTie	exon	32794628	32794813	1000	+	.	gene_id "MSTRG.88788"; transcript_id "MSTRG.88788.36"; exon_number "14";
chr19	StringTie	exon	32797735	32797891	1000	+	.	gene_id "MSTRG.88788"; transcript_id "MSTRG.88788.36"; exon_number "15";
chr19	StringTie	exon	32798308	32798435	1000	+	.	gene_id "MSTRG.88788"; transcript_id "MSTRG.88788.36"; exon_number "16";
chr19	StringTie	exon	32800167	32800358	1000	+	.	gene_id "MSTRG.88788"; transcript_id "MSTRG.88788.36"; exon_number "17";
chr19	StringTie	exon	32800644	32800772	1000	+	.	gene_id "MSTRG.88788"; transcript_id "MSTRG.88788.36"; exon_number "18";
chr19	StringTie	exon	32801756	32801873	1000	+	.	gene_id "MSTRG.88788"; transcript_id "MSTRG.88788.36"; exon_number "19";
chr19	StringTie	exon	32802656	32802789	1000	+	.	gene_id "MSTRG.88788"; transcript_id "MSTRG.88788.36"; exon_number "20";
chr19	StringTie	exon	32802922	32803142	1000	+	.	gene_id "MSTRG.88788"; transcript_id "MSTRG.88788.36"; exon_number "21";
chr19	StringTie	exon	32807534	32807648	1000	+	.	gene_id "MSTRG.88788"; transcript_id "MSTRG.88788.36"; exon_number "22";
chr19	StringTie	exon	32810093	32810277	1000	+	.	gene_id "MSTRG.88788"; transcript_id "MSTRG.88788.36"; exon_number "23";
chr19	StringTie	exon	32811210	32811420	1000	+	.	gene_id "MSTRG.88788"; transcript_id "MSTRG.88788.36"; exon_number "24";
chr19	StringTie	exon	32813684	32813776	1000	+	.	gene_id "MSTRG.88788"; transcript_id "MSTRG.88788.36"; exon_number "25";
chr19	StringTie	exon	32815448	32815620	1000	+	.	gene_id "MSTRG.88788"; transcript_id "MSTRG.88788.36"; exon_number "26";
chr19	StringTie	exon	32818089	32818157	1000	+	.	gene_id "MSTRG.88788"; transcript_id "MSTRG.88788.36"; exon_number "27";
chr19	StringTie	exon	32821033	32821139	1000	+	.	gene_id "MSTRG.88788"; transcript_id "MSTRG.88788.36"; exon_number "28";
chr19	StringTie	exon	32826098	32826161	1000	+	.	gene_id "MSTRG.88788"; transcript_id "MSTRG.88788.36"; exon_number "29";
chr19	StringTie	exon	32826244	32826357	1000	+	.	gene_id "MSTRG.88788"; transcript_id "MSTRG.88788.36"; exon_number "30";
chr19	StringTie	exon	32826445	32826598	1000	+	.	gene_id "MSTRG.88788"; transcript_id "MSTRG.88788.36"; exon_number "31";
chr19	StringTie	exon	32826683	32826749	1000	+	.	gene_id "MSTRG.88788"; transcript_id "MSTRG.88788.36"; exon_number "32";
chr19	StringTie	exon	32827194	32829644	1000	+	.	gene_id "MSTRG.88788"; transcript_id "MSTRG.88788.36"; exon_number "33";
chr19	StringTie	transcript	32719750	32829575	1000	+	.	gene_id "MSTRG.88788"; transcript_id "MSTRG.88788.37";
chr19	StringTie	exon	32719750	32720096	1000	+	.	gene_id "MSTRG.88788"; transcript_id "MSTRG.88788.37"; exon_number "1";
chr19	StringTie	exon	32731725	32731883	1000	+	.	gene_id "MSTRG.88788"; transcript_id "MSTRG.88788.37"; exon_number "2";
chr19	StringTie	exon	32738856	32738992	1000	+	.	gene_id "MSTRG.88788"; transcript_id "MSTRG.88788.37"; exon_number "3";
chr19	StringTie	exon	32742781	32742900	1000	+	.	gene_id "MSTRG.88788"; transcript_id "MSTRG.88788.37"; exon_number "4";
chr19	StringTie	exon	32748476	32748531	1000	+	.	gene_id "MSTRG.88788"; transcript_id "MSTRG.88788.37"; exon_number "5";
chr19	StringTie	exon	32749784	32749869	1000	+	.	gene_id "MSTRG.88788"; transcript_id "MSTRG.88788.37"; exon_number "6";
chr19	StringTie	exon	32755992	32756181	1000	+	.	gene_id "MSTRG.88788"; transcript_id "MSTRG.88788.37"; exon_number "7";
chr19	StringTie	exon	32757038	32757130	1000	+	.	gene_id "MSTRG.88788"; transcript_id "MSTRG.88788.37"; exon_number "8";
chr19	StringTie	exon	32772753	32772850	1000	+	.	gene_id "MSTRG.88788"; transcript_id "MSTRG.88788.37"; exon_number "9";
chr19	StringTie	exon	32773456	32773532	1000	+	.	gene_id "MSTRG.88788"; transcript_id "MSTRG.88788.37"; exon_number "10";
chr19	StringTie	exon	32777149	32777229	1000	+	.	gene_id "MSTRG.88788"; transcript_id "MSTRG.88788.37"; exon_number "11";
chr19	StringTie	exon	32790531	32790591	1000	+	.	gene_id "MSTRG.88788"; transcript_id "MSTRG.88788.37"; exon_number "12";
chr19	StringTie	exon	32790970	32791068	1000	+	.	gene_id "MSTRG.88788"; transcript_id "MSTRG.88788.37"; exon_number "13";
chr19	StringTie	exon	32794628	32794813	1000	+	.	gene_id "MSTRG.88788"; transcript_id "MSTRG.88788.37"; exon_number "14";
chr19	StringTie	exon	32797735	32797891	1000	+	.	gene_id "MSTRG.88788"; transcript_id "MSTRG.88788.37"; exon_number "15";
chr19	StringTie	exon	32798308	32798435	1000	+	.	gene_id "MSTRG.88788"; transcript_id "MSTRG.88788.37"; exon_number "16";
chr19	StringTie	exon	32800167	32800358	1000	+	.	gene_id "MSTRG.88788"; transcript_id "MSTRG.88788.37"; exon_number "17";
chr19	StringTie	exon	32800644	32800772	1000	+	.	gene_id "MSTRG.88788"; transcript_id "MSTRG.88788.37"; exon_number "18";
chr19	StringTie	exon	32801756	32801873	1000	+	.	gene_id "MSTRG.88788"; transcript_id "MSTRG.88788.37"; exon_number "19";
chr19	StringTie	exon	32802656	32802789	1000	+	.	gene_id "MSTRG.88788"; transcript_id "MSTRG.88788.37"; exon_number "20";
chr19	StringTie	exon	32802922	32803142	1000	+	.	gene_id "MSTRG.88788"; transcript_id "MSTRG.88788.37"; exon_number "21";
chr19	StringTie	exon	32807549	32807648	1000	+	.	gene_id "MSTRG.88788"; transcript_id "MSTRG.88788.37"; exon_number "22";
chr19	StringTie	exon	32810093	32810277	1000	+	.	gene_id "MSTRG.88788"; transcript_id "MSTRG.88788.37"; exon_number "23";
chr19	StringTie	exon	32811210	32811420	1000	+	.	gene_id "MSTRG.88788"; transcript_id "MSTRG.88788.37"; exon_number "24";
chr19	StringTie	exon	32813684	32813776	1000	+	.	gene_id "MSTRG.88788"; transcript_id "MSTRG.88788.37"; exon_number "25";
chr19	StringTie	exon	32815448	32815620	1000	+	.	gene_id "MSTRG.88788"; transcript_id "MSTRG.88788.37"; exon_number "26";
chr19	StringTie	exon	32818089	32818157	1000	+	.	gene_id "MSTRG.88788"; transcript_id "MSTRG.88788.37"; exon_number "27";
chr19	StringTie	exon	32821033	32821139	1000	+	.	gene_id "MSTRG.88788"; transcript_id "MSTRG.88788.37"; exon_number "28";
chr19	StringTie	exon	32826098	32826357	1000	+	.	gene_id "MSTRG.88788"; transcript_id "MSTRG.88788.37"; exon_number "29";
chr19	StringTie	exon	32826445	32826598	1000	+	.	gene_id "MSTRG.88788"; transcript_id "MSTRG.88788.37"; exon_number "30";
chr19	StringTie	exon	32826683	32826749	1000	+	.	gene_id "MSTRG.88788"; transcript_id "MSTRG.88788.37"; exon_number "31";
chr19	StringTie	exon	32827194	32829575	1000	+	.	gene_id "MSTRG.88788"; transcript_id "MSTRG.88788.37"; exon_number "32";
chr19	StringTie	transcript	32719750	32829591	1000	+	.	gene_id "MSTRG.88788"; transcript_id "MSTRG.88788.38";
chr19	StringTie	exon	32719750	32720096	1000	+	.	gene_id "MSTRG.88788"; transcript_id "MSTRG.88788.38"; exon_number "1";
chr19	StringTie	exon	32731725	32731883	1000	+	.	gene_id "MSTRG.88788"; transcript_id "MSTRG.88788.38"; exon_number "2";
chr19	StringTie	exon	32738856	32738992	1000	+	.	gene_id "MSTRG.88788"; transcript_id "MSTRG.88788.38"; exon_number "3";
chr19	StringTie	exon	32748476	32748531	1000	+	.	gene_id "MSTRG.88788"; transcript_id "MSTRG.88788.38"; exon_number "4";
chr19	StringTie	exon	32749784	32749869	1000	+	.	gene_id "MSTRG.88788"; transcript_id "MSTRG.88788.38"; exon_number "5";
chr19	StringTie	exon	32755992	32756181	1000	+	.	gene_id "MSTRG.88788"; transcript_id "MSTRG.88788.38"; exon_number "6";
chr19	StringTie	exon	32757038	32757130	1000	+	.	gene_id "MSTRG.88788"; transcript_id "MSTRG.88788.38"; exon_number "7";
chr19	StringTie	exon	32772753	32772850	1000	+	.	gene_id "MSTRG.88788"; transcript_id "MSTRG.88788.38"; exon_number "8";
chr19	StringTie	exon	32773456	32773532	1000	+	.	gene_id "MSTRG.88788"; transcript_id "MSTRG.88788.38"; exon_number "9";
chr19	StringTie	exon	32777149	32777229	1000	+	.	gene_id "MSTRG.88788"; transcript_id "MSTRG.88788.38"; exon_number "10";
chr19	StringTie	exon	32790531	32790591	1000	+	.	gene_id "MSTRG.88788"; transcript_id "MSTRG.88788.38"; exon_number "11";
chr19	StringTie	exon	32790964	32791068	1000	+	.	gene_id "MSTRG.88788"; transcript_id "MSTRG.88788.38"; exon_number "12";
chr19	StringTie	exon	32794628	32794813	1000	+	.	gene_id "MSTRG.88788"; transcript_id "MSTRG.88788.38"; exon_number "13";
chr19	StringTie	exon	32797735	32797891	1000	+	.	gene_id "MSTRG.88788"; transcript_id "MSTRG.88788.38"; exon_number "14";
chr19	StringTie	exon	32798308	32798435	1000	+	.	gene_id "MSTRG.88788"; transcript_id "MSTRG.88788.38"; exon_number "15";
chr19	StringTie	exon	32800167	32800358	1000	+	.	gene_id "MSTRG.88788"; transcript_id "MSTRG.88788.38"; exon_number "16";
chr19	StringTie	exon	32800644	32800772	1000	+	.	gene_id "MSTRG.88788"; transcript_id "MSTRG.88788.38"; exon_number "17";
chr19	StringTie	exon	32801756	32801873	1000	+	.	gene_id "MSTRG.88788"; transcript_id "MSTRG.88788.38"; exon_number "18";
chr19	StringTie	exon	32802656	32802789	1000	+	.	gene_id "MSTRG.88788"; transcript_id "MSTRG.88788.38"; exon_number "19";
chr19	StringTie	exon	32802922	32803142	1000	+	.	gene_id "MSTRG.88788"; transcript_id "MSTRG.88788.38"; exon_number "20";
chr19	StringTie	exon	32807549	32807648	1000	+	.	gene_id "MSTRG.88788"; transcript_id "MSTRG.88788.38"; exon_number "21";
chr19	StringTie	exon	32810093	32810277	1000	+	.	gene_id "MSTRG.88788"; transcript_id "MSTRG.88788.38"; exon_number "22";
chr19	StringTie	exon	32811210	32811420	1000	+	.	gene_id "MSTRG.88788"; transcript_id "MSTRG.88788.38"; exon_number "23";
chr19	StringTie	exon	32813684	32813776	1000	+	.	gene_id "MSTRG.88788"; transcript_id "MSTRG.88788.38"; exon_number "24";
chr19	StringTie	exon	32815448	32815620	1000	+	.	gene_id "MSTRG.88788"; transcript_id "MSTRG.88788.38"; exon_number "25";
chr19	StringTie	exon	32818089	32818157	1000	+	.	gene_id "MSTRG.88788"; transcript_id "MSTRG.88788.38"; exon_number "26";
chr19	StringTie	exon	32821033	32821139	1000	+	.	gene_id "MSTRG.88788"; transcript_id "MSTRG.88788.38"; exon_number "27";
chr19	StringTie	exon	32826098	32826161	1000	+	.	gene_id "MSTRG.88788"; transcript_id "MSTRG.88788.38"; exon_number "28";
chr19	StringTie	exon	32826244	32826357	1000	+	.	gene_id "MSTRG.88788"; transcript_id "MSTRG.88788.38"; exon_number "29";
chr19	StringTie	exon	32826445	32826598	1000	+	.	gene_id "MSTRG.88788"; transcript_id "MSTRG.88788.38"; exon_number "30";
chr19	StringTie	exon	32826683	32826749	1000	+	.	gene_id "MSTRG.88788"; transcript_id "MSTRG.88788.38"; exon_number "31";
chr19	StringTie	exon	32827194	32827522	1000	+	.	gene_id "MSTRG.88788"; transcript_id "MSTRG.88788.38"; exon_number "32";
chr19	StringTie	exon	32827658	32829591	1000	+	.	gene_id "MSTRG.88788"; transcript_id "MSTRG.88788.38"; exon_number "33";
chr19	StringTie	transcript	32719752	32829580	1000	+	.	gene_id "MSTRG.88788"; transcript_id "MSTRG.88788.39";
chr19	StringTie	exon	32719752	32720096	1000	+	.	gene_id "MSTRG.88788"; transcript_id "MSTRG.88788.39"; exon_number "1";
chr19	StringTie	exon	32731725	32731883	1000	+	.	gene_id "MSTRG.88788"; transcript_id "MSTRG.88788.39"; exon_number "2";
chr19	StringTie	exon	32738856	32738992	1000	+	.	gene_id "MSTRG.88788"; transcript_id "MSTRG.88788.39"; exon_number "3";
chr19	StringTie	exon	32742781	32742900	1000	+	.	gene_id "MSTRG.88788"; transcript_id "MSTRG.88788.39"; exon_number "4";
chr19	StringTie	exon	32748476	32748531	1000	+	.	gene_id "MSTRG.88788"; transcript_id "MSTRG.88788.39"; exon_number "5";
chr19	StringTie	exon	32749784	32749869	1000	+	.	gene_id "MSTRG.88788"; transcript_id "MSTRG.88788.39"; exon_number "6";
chr19	StringTie	exon	32755992	32756181	1000	+	.	gene_id "MSTRG.88788"; transcript_id "MSTRG.88788.39"; exon_number "7";
chr19	StringTie	exon	32757038	32757130	1000	+	.	gene_id "MSTRG.88788"; transcript_id "MSTRG.88788.39"; exon_number "8";
chr19	StringTie	exon	32772753	32772850	1000	+	.	gene_id "MSTRG.88788"; transcript_id "MSTRG.88788.39"; exon_number "9";
chr19	StringTie	exon	32773456	32773532	1000	+	.	gene_id "MSTRG.88788"; transcript_id "MSTRG.88788.39"; exon_number "10";
chr19	StringTie	exon	32777149	32777229	1000	+	.	gene_id "MSTRG.88788"; transcript_id "MSTRG.88788.39"; exon_number "11";
chr19	StringTie	exon	32790531	32790591	1000	+	.	gene_id "MSTRG.88788"; transcript_id "MSTRG.88788.39"; exon_number "12";
chr19	StringTie	exon	32790964	32791068	1000	+	.	gene_id "MSTRG.88788"; transcript_id "MSTRG.88788.39"; exon_number "13";
chr19	StringTie	exon	32794628	32794813	1000	+	.	gene_id "MSTRG.88788"; transcript_id "MSTRG.88788.39"; exon_number "14";
chr19	StringTie	exon	32797735	32797891	1000	+	.	gene_id "MSTRG.88788"; transcript_id "MSTRG.88788.39"; exon_number "15";
chr19	StringTie	exon	32798308	32798435	1000	+	.	gene_id "MSTRG.88788"; transcript_id "MSTRG.88788.39"; exon_number "16";
chr19	StringTie	exon	32800167	32800358	1000	+	.	gene_id "MSTRG.88788"; transcript_id "MSTRG.88788.39"; exon_number "17";
chr19	StringTie	exon	32800644	32800772	1000	+	.	gene_id "MSTRG.88788"; transcript_id "MSTRG.88788.39"; exon_number "18";
chr19	StringTie	exon	32801756	32801873	1000	+	.	gene_id "MSTRG.88788"; transcript_id "MSTRG.88788.39"; exon_number "19";
chr19	StringTie	exon	32802656	32802789	1000	+	.	gene_id "MSTRG.88788"; transcript_id "MSTRG.88788.39"; exon_number "20";
chr19	StringTie	exon	32802922	32803142	1000	+	.	gene_id "MSTRG.88788"; transcript_id "MSTRG.88788.39"; exon_number "21";
chr19	StringTie	exon	32807534	32807648	1000	+	.	gene_id "MSTRG.88788"; transcript_id "MSTRG.88788.39"; exon_number "22";
chr19	StringTie	exon	32810093	32810277	1000	+	.	gene_id "MSTRG.88788"; transcript_id "MSTRG.88788.39"; exon_number "23";
chr19	StringTie	exon	32811210	32811420	1000	+	.	gene_id "MSTRG.88788"; transcript_id "MSTRG.88788.39"; exon_number "24";
chr19	StringTie	exon	32813684	32813776	1000	+	.	gene_id "MSTRG.88788"; transcript_id "MSTRG.88788.39"; exon_number "25";
chr19	StringTie	exon	32815448	32815620	1000	+	.	gene_id "MSTRG.88788"; transcript_id "MSTRG.88788.39"; exon_number "26";
chr19	StringTie	exon	32818089	32818157	1000	+	.	gene_id "MSTRG.88788"; transcript_id "MSTRG.88788.39"; exon_number "27";
chr19	StringTie	exon	32821033	32821139	1000	+	.	gene_id "MSTRG.88788"; transcript_id "MSTRG.88788.39"; exon_number "28";
chr19	StringTie	exon	32826098	32826161	1000	+	.	gene_id "MSTRG.88788"; transcript_id "MSTRG.88788.39"; exon_number "29";
chr19	StringTie	exon	32826244	32826357	1000	+	.	gene_id "MSTRG.88788"; transcript_id "MSTRG.88788.39"; exon_number "30";
chr19	StringTie	exon	32826445	32826598	1000	+	.	gene_id "MSTRG.88788"; transcript_id "MSTRG.88788.39"; exon_number "31";
chr19	StringTie	exon	32826683	32826749	1000	+	.	gene_id "MSTRG.88788"; transcript_id "MSTRG.88788.39"; exon_number "32";
chr19	StringTie	exon	32827164	32829580	1000	+	.	gene_id "MSTRG.88788"; transcript_id "MSTRG.88788.39"; exon_number "33";
chr19	StringTie	transcript	32719719	32829633	1000	+	.	gene_id "MSTRG.88788"; transcript_id "MSTRG.88788.4";
chr19	StringTie	exon	32719719	32720096	1000	+	.	gene_id "MSTRG.88788"; transcript_id "MSTRG.88788.4"; exon_number "1";
chr19	StringTie	exon	32731725	32731883	1000	+	.	gene_id "MSTRG.88788"; transcript_id "MSTRG.88788.4"; exon_number "2";
chr19	StringTie	exon	32738856	32738992	1000	+	.	gene_id "MSTRG.88788"; transcript_id "MSTRG.88788.4"; exon_number "3";
chr19	StringTie	exon	32742781	32742900	1000	+	.	gene_id "MSTRG.88788"; transcript_id "MSTRG.88788.4"; exon_number "4";
chr19	StringTie	exon	32748476	32748531	1000	+	.	gene_id "MSTRG.88788"; transcript_id "MSTRG.88788.4"; exon_number "5";
chr19	StringTie	exon	32749784	32749869	1000	+	.	gene_id "MSTRG.88788"; transcript_id "MSTRG.88788.4"; exon_number "6";
chr19	StringTie	exon	32755992	32756181	1000	+	.	gene_id "MSTRG.88788"; transcript_id "MSTRG.88788.4"; exon_number "7";
chr19	StringTie	exon	32757038	32757130	1000	+	.	gene_id "MSTRG.88788"; transcript_id "MSTRG.88788.4"; exon_number "8";
chr19	StringTie	exon	32772753	32772850	1000	+	.	gene_id "MSTRG.88788"; transcript_id "MSTRG.88788.4"; exon_number "9";
chr19	StringTie	exon	32773456	32773532	1000	+	.	gene_id "MSTRG.88788"; transcript_id "MSTRG.88788.4"; exon_number "10";
chr19	StringTie	exon	32777149	32777229	1000	+	.	gene_id "MSTRG.88788"; transcript_id "MSTRG.88788.4"; exon_number "11";
chr19	StringTie	exon	32790531	32790591	1000	+	.	gene_id "MSTRG.88788"; transcript_id "MSTRG.88788.4"; exon_number "12";
chr19	StringTie	exon	32790964	32791068	1000	+	.	gene_id "MSTRG.88788"; transcript_id "MSTRG.88788.4"; exon_number "13";
chr19	StringTie	exon	32794628	32794813	1000	+	.	gene_id "MSTRG.88788"; transcript_id "MSTRG.88788.4"; exon_number "14";
chr19	StringTie	exon	32797735	32797891	1000	+	.	gene_id "MSTRG.88788"; transcript_id "MSTRG.88788.4"; exon_number "15";
chr19	StringTie	exon	32798308	32798435	1000	+	.	gene_id "MSTRG.88788"; transcript_id "MSTRG.88788.4"; exon_number "16";
chr19	StringTie	exon	32800167	32800358	1000	+	.	gene_id "MSTRG.88788"; transcript_id "MSTRG.88788.4"; exon_number "17";
chr19	StringTie	exon	32800644	32800772	1000	+	.	gene_id "MSTRG.88788"; transcript_id "MSTRG.88788.4"; exon_number "18";
chr19	StringTie	exon	32801756	32801873	1000	+	.	gene_id "MSTRG.88788"; transcript_id "MSTRG.88788.4"; exon_number "19";
chr19	StringTie	exon	32802656	32802789	1000	+	.	gene_id "MSTRG.88788"; transcript_id "MSTRG.88788.4"; exon_number "20";
chr19	StringTie	exon	32802922	32803142	1000	+	.	gene_id "MSTRG.88788"; transcript_id "MSTRG.88788.4"; exon_number "21";
chr19	StringTie	exon	32807549	32807648	1000	+	.	gene_id "MSTRG.88788"; transcript_id "MSTRG.88788.4"; exon_number "22";
chr19	StringTie	exon	32810093	32810277	1000	+	.	gene_id "MSTRG.88788"; transcript_id "MSTRG.88788.4"; exon_number "23";
chr19	StringTie	exon	32811210	32811420	1000	+	.	gene_id "MSTRG.88788"; transcript_id "MSTRG.88788.4"; exon_number "24";
chr19	StringTie	exon	32813684	32813776	1000	+	.	gene_id "MSTRG.88788"; transcript_id "MSTRG.88788.4"; exon_number "25";
chr19	StringTie	exon	32815448	32815620	1000	+	.	gene_id "MSTRG.88788"; transcript_id "MSTRG.88788.4"; exon_number "26";
chr19	StringTie	exon	32818089	32818157	1000	+	.	gene_id "MSTRG.88788"; transcript_id "MSTRG.88788.4"; exon_number "27";
chr19	StringTie	exon	32821033	32821139	1000	+	.	gene_id "MSTRG.88788"; transcript_id "MSTRG.88788.4"; exon_number "28";
chr19	StringTie	exon	32826098	32826161	1000	+	.	gene_id "MSTRG.88788"; transcript_id "MSTRG.88788.4"; exon_number "29";
chr19	StringTie	exon	32826244	32826357	1000	+	.	gene_id "MSTRG.88788"; transcript_id "MSTRG.88788.4"; exon_number "30";
chr19	StringTie	exon	32826445	32826598	1000	+	.	gene_id "MSTRG.88788"; transcript_id "MSTRG.88788.4"; exon_number "31";
chr19	StringTie	exon	32826683	32826749	1000	+	.	gene_id "MSTRG.88788"; transcript_id "MSTRG.88788.4"; exon_number "32";
chr19	StringTie	exon	32827194	32829633	1000	+	.	gene_id "MSTRG.88788"; transcript_id "MSTRG.88788.4"; exon_number "33";
chr19	StringTie	transcript	32719753	32829580	1000	+	.	gene_id "MSTRG.88788"; transcript_id "MSTRG.88788.40";
chr19	StringTie	exon	32719753	32720096	1000	+	.	gene_id "MSTRG.88788"; transcript_id "MSTRG.88788.40"; exon_number "1";
chr19	StringTie	exon	32731725	32731883	1000	+	.	gene_id "MSTRG.88788"; transcript_id "MSTRG.88788.40"; exon_number "2";
chr19	StringTie	exon	32738856	32738992	1000	+	.	gene_id "MSTRG.88788"; transcript_id "MSTRG.88788.40"; exon_number "3";
chr19	StringTie	exon	32742781	32742900	1000	+	.	gene_id "MSTRG.88788"; transcript_id "MSTRG.88788.40"; exon_number "4";
chr19	StringTie	exon	32748476	32748531	1000	+	.	gene_id "MSTRG.88788"; transcript_id "MSTRG.88788.40"; exon_number "5";
chr19	StringTie	exon	32749784	32749869	1000	+	.	gene_id "MSTRG.88788"; transcript_id "MSTRG.88788.40"; exon_number "6";
chr19	StringTie	exon	32755992	32756181	1000	+	.	gene_id "MSTRG.88788"; transcript_id "MSTRG.88788.40"; exon_number "7";
chr19	StringTie	exon	32757038	32757130	1000	+	.	gene_id "MSTRG.88788"; transcript_id "MSTRG.88788.40"; exon_number "8";
chr19	StringTie	exon	32772753	32772850	1000	+	.	gene_id "MSTRG.88788"; transcript_id "MSTRG.88788.40"; exon_number "9";
chr19	StringTie	exon	32773456	32773532	1000	+	.	gene_id "MSTRG.88788"; transcript_id "MSTRG.88788.40"; exon_number "10";
chr19	StringTie	exon	32777149	32777229	1000	+	.	gene_id "MSTRG.88788"; transcript_id "MSTRG.88788.40"; exon_number "11";
chr19	StringTie	exon	32790531	32790591	1000	+	.	gene_id "MSTRG.88788"; transcript_id "MSTRG.88788.40"; exon_number "12";
chr19	StringTie	exon	32790970	32791068	1000	+	.	gene_id "MSTRG.88788"; transcript_id "MSTRG.88788.40"; exon_number "13";
chr19	StringTie	exon	32794628	32794813	1000	+	.	gene_id "MSTRG.88788"; transcript_id "MSTRG.88788.40"; exon_number "14";
chr19	StringTie	exon	32797735	32797891	1000	+	.	gene_id "MSTRG.88788"; transcript_id "MSTRG.88788.40"; exon_number "15";
chr19	StringTie	exon	32798308	32798435	1000	+	.	gene_id "MSTRG.88788"; transcript_id "MSTRG.88788.40"; exon_number "16";
chr19	StringTie	exon	32800167	32800358	1000	+	.	gene_id "MSTRG.88788"; transcript_id "MSTRG.88788.40"; exon_number "17";
chr19	StringTie	exon	32800644	32800772	1000	+	.	gene_id "MSTRG.88788"; transcript_id "MSTRG.88788.40"; exon_number "18";
chr19	StringTie	exon	32801756	32801873	1000	+	.	gene_id "MSTRG.88788"; transcript_id "MSTRG.88788.40"; exon_number "19";
chr19	StringTie	exon	32802656	32802789	1000	+	.	gene_id "MSTRG.88788"; transcript_id "MSTRG.88788.40"; exon_number "20";
chr19	StringTie	exon	32802922	32803142	1000	+	.	gene_id "MSTRG.88788"; transcript_id "MSTRG.88788.40"; exon_number "21";
chr19	StringTie	exon	32807534	32807648	1000	+	.	gene_id "MSTRG.88788"; transcript_id "MSTRG.88788.40"; exon_number "22";
chr19	StringTie	exon	32810093	32810277	1000	+	.	gene_id "MSTRG.88788"; transcript_id "MSTRG.88788.40"; exon_number "23";
chr19	StringTie	exon	32811210	32811420	1000	+	.	gene_id "MSTRG.88788"; transcript_id "MSTRG.88788.40"; exon_number "24";
chr19	StringTie	exon	32813684	32813776	1000	+	.	gene_id "MSTRG.88788"; transcript_id "MSTRG.88788.40"; exon_number "25";
chr19	StringTie	exon	32815448	32815620	1000	+	.	gene_id "MSTRG.88788"; transcript_id "MSTRG.88788.40"; exon_number "26";
chr19	StringTie	exon	32818089	32818157	1000	+	.	gene_id "MSTRG.88788"; transcript_id "MSTRG.88788.40"; exon_number "27";
chr19	StringTie	exon	32821033	32821139	1000	+	.	gene_id "MSTRG.88788"; transcript_id "MSTRG.88788.40"; exon_number "28";
chr19	StringTie	exon	32826098	32826357	1000	+	.	gene_id "MSTRG.88788"; transcript_id "MSTRG.88788.40"; exon_number "29";
chr19	StringTie	exon	32826445	32826598	1000	+	.	gene_id "MSTRG.88788"; transcript_id "MSTRG.88788.40"; exon_number "30";
chr19	StringTie	exon	32826683	32826749	1000	+	.	gene_id "MSTRG.88788"; transcript_id "MSTRG.88788.40"; exon_number "31";
chr19	StringTie	exon	32827164	32829580	1000	+	.	gene_id "MSTRG.88788"; transcript_id "MSTRG.88788.40"; exon_number "32";
chr19	StringTie	transcript	32719753	32829580	1000	+	.	gene_id "MSTRG.88788"; transcript_id "MSTRG.88788.41";
chr19	StringTie	exon	32719753	32719790	1000	+	.	gene_id "MSTRG.88788"; transcript_id "MSTRG.88788.41"; exon_number "1";
chr19	StringTie	exon	32731725	32731883	1000	+	.	gene_id "MSTRG.88788"; transcript_id "MSTRG.88788.41"; exon_number "2";
chr19	StringTie	exon	32738856	32738992	1000	+	.	gene_id "MSTRG.88788"; transcript_id "MSTRG.88788.41"; exon_number "3";
chr19	StringTie	exon	32748476	32748531	1000	+	.	gene_id "MSTRG.88788"; transcript_id "MSTRG.88788.41"; exon_number "4";
chr19	StringTie	exon	32749784	32749869	1000	+	.	gene_id "MSTRG.88788"; transcript_id "MSTRG.88788.41"; exon_number "5";
chr19	StringTie	exon	32755992	32756181	1000	+	.	gene_id "MSTRG.88788"; transcript_id "MSTRG.88788.41"; exon_number "6";
chr19	StringTie	exon	32757038	32757130	1000	+	.	gene_id "MSTRG.88788"; transcript_id "MSTRG.88788.41"; exon_number "7";
chr19	StringTie	exon	32772753	32772850	1000	+	.	gene_id "MSTRG.88788"; transcript_id "MSTRG.88788.41"; exon_number "8";
chr19	StringTie	exon	32773456	32773532	1000	+	.	gene_id "MSTRG.88788"; transcript_id "MSTRG.88788.41"; exon_number "9";
chr19	StringTie	exon	32777149	32777229	1000	+	.	gene_id "MSTRG.88788"; transcript_id "MSTRG.88788.41"; exon_number "10";
chr19	StringTie	exon	32790531	32790591	1000	+	.	gene_id "MSTRG.88788"; transcript_id "MSTRG.88788.41"; exon_number "11";
chr19	StringTie	exon	32790964	32791068	1000	+	.	gene_id "MSTRG.88788"; transcript_id "MSTRG.88788.41"; exon_number "12";
chr19	StringTie	exon	32794628	32794813	1000	+	.	gene_id "MSTRG.88788"; transcript_id "MSTRG.88788.41"; exon_number "13";
chr19	StringTie	exon	32797735	32797891	1000	+	.	gene_id "MSTRG.88788"; transcript_id "MSTRG.88788.41"; exon_number "14";
chr19	StringTie	exon	32798308	32798435	1000	+	.	gene_id "MSTRG.88788"; transcript_id "MSTRG.88788.41"; exon_number "15";
chr19	StringTie	exon	32800167	32800358	1000	+	.	gene_id "MSTRG.88788"; transcript_id "MSTRG.88788.41"; exon_number "16";
chr19	StringTie	exon	32800644	32800772	1000	+	.	gene_id "MSTRG.88788"; transcript_id "MSTRG.88788.41"; exon_number "17";
chr19	StringTie	exon	32801756	32801873	1000	+	.	gene_id "MSTRG.88788"; transcript_id "MSTRG.88788.41"; exon_number "18";
chr19	StringTie	exon	32802656	32802789	1000	+	.	gene_id "MSTRG.88788"; transcript_id "MSTRG.88788.41"; exon_number "19";
chr19	StringTie	exon	32802922	32803142	1000	+	.	gene_id "MSTRG.88788"; transcript_id "MSTRG.88788.41"; exon_number "20";
chr19	StringTie	exon	32807549	32807648	1000	+	.	gene_id "MSTRG.88788"; transcript_id "MSTRG.88788.41"; exon_number "21";
chr19	StringTie	exon	32810093	32810277	1000	+	.	gene_id "MSTRG.88788"; transcript_id "MSTRG.88788.41"; exon_number "22";
chr19	StringTie	exon	32811210	32811420	1000	+	.	gene_id "MSTRG.88788"; transcript_id "MSTRG.88788.41"; exon_number "23";
chr19	StringTie	exon	32813684	32813776	1000	+	.	gene_id "MSTRG.88788"; transcript_id "MSTRG.88788.41"; exon_number "24";
chr19	StringTie	exon	32815448	32815620	1000	+	.	gene_id "MSTRG.88788"; transcript_id "MSTRG.88788.41"; exon_number "25";
chr19	StringTie	exon	32818089	32818157	1000	+	.	gene_id "MSTRG.88788"; transcript_id "MSTRG.88788.41"; exon_number "26";
chr19	StringTie	exon	32821033	32821139	1000	+	.	gene_id "MSTRG.88788"; transcript_id "MSTRG.88788.41"; exon_number "27";
chr19	StringTie	exon	32826098	32826357	1000	+	.	gene_id "MSTRG.88788"; transcript_id "MSTRG.88788.41"; exon_number "28";
chr19	StringTie	exon	32826445	32826598	1000	+	.	gene_id "MSTRG.88788"; transcript_id "MSTRG.88788.41"; exon_number "29";
chr19	StringTie	exon	32826683	32826749	1000	+	.	gene_id "MSTRG.88788"; transcript_id "MSTRG.88788.41"; exon_number "30";
chr19	StringTie	exon	32827164	32829580	1000	+	.	gene_id "MSTRG.88788"; transcript_id "MSTRG.88788.41"; exon_number "31";
chr19	StringTie	transcript	32719753	32829580	1000	+	.	gene_id "MSTRG.88788"; transcript_id "MSTRG.88788.42";
chr19	StringTie	exon	32719753	32720096	1000	+	.	gene_id "MSTRG.88788"; transcript_id "MSTRG.88788.42"; exon_number "1";
chr19	StringTie	exon	32731725	32731883	1000	+	.	gene_id "MSTRG.88788"; transcript_id "MSTRG.88788.42"; exon_number "2";
chr19	StringTie	exon	32738856	32738992	1000	+	.	gene_id "MSTRG.88788"; transcript_id "MSTRG.88788.42"; exon_number "3";
chr19	StringTie	exon	32742781	32742900	1000	+	.	gene_id "MSTRG.88788"; transcript_id "MSTRG.88788.42"; exon_number "4";
chr19	StringTie	exon	32748476	32748531	1000	+	.	gene_id "MSTRG.88788"; transcript_id "MSTRG.88788.42"; exon_number "5";
chr19	StringTie	exon	32749784	32749869	1000	+	.	gene_id "MSTRG.88788"; transcript_id "MSTRG.88788.42"; exon_number "6";
chr19	StringTie	exon	32755992	32756181	1000	+	.	gene_id "MSTRG.88788"; transcript_id "MSTRG.88788.42"; exon_number "7";
chr19	StringTie	exon	32757038	32757130	1000	+	.	gene_id "MSTRG.88788"; transcript_id "MSTRG.88788.42"; exon_number "8";
chr19	StringTie	exon	32772753	32772850	1000	+	.	gene_id "MSTRG.88788"; transcript_id "MSTRG.88788.42"; exon_number "9";
chr19	StringTie	exon	32773456	32773532	1000	+	.	gene_id "MSTRG.88788"; transcript_id "MSTRG.88788.42"; exon_number "10";
chr19	StringTie	exon	32777149	32777229	1000	+	.	gene_id "MSTRG.88788"; transcript_id "MSTRG.88788.42"; exon_number "11";
chr19	StringTie	exon	32790531	32790591	1000	+	.	gene_id "MSTRG.88788"; transcript_id "MSTRG.88788.42"; exon_number "12";
chr19	StringTie	exon	32790970	32791068	1000	+	.	gene_id "MSTRG.88788"; transcript_id "MSTRG.88788.42"; exon_number "13";
chr19	StringTie	exon	32794628	32794813	1000	+	.	gene_id "MSTRG.88788"; transcript_id "MSTRG.88788.42"; exon_number "14";
chr19	StringTie	exon	32797735	32797891	1000	+	.	gene_id "MSTRG.88788"; transcript_id "MSTRG.88788.42"; exon_number "15";
chr19	StringTie	exon	32798308	32798435	1000	+	.	gene_id "MSTRG.88788"; transcript_id "MSTRG.88788.42"; exon_number "16";
chr19	StringTie	exon	32800167	32800358	1000	+	.	gene_id "MSTRG.88788"; transcript_id "MSTRG.88788.42"; exon_number "17";
chr19	StringTie	exon	32800644	32800772	1000	+	.	gene_id "MSTRG.88788"; transcript_id "MSTRG.88788.42"; exon_number "18";
chr19	StringTie	exon	32801756	32801873	1000	+	.	gene_id "MSTRG.88788"; transcript_id "MSTRG.88788.42"; exon_number "19";
chr19	StringTie	exon	32802656	32802789	1000	+	.	gene_id "MSTRG.88788"; transcript_id "MSTRG.88788.42"; exon_number "20";
chr19	StringTie	exon	32802922	32803142	1000	+	.	gene_id "MSTRG.88788"; transcript_id "MSTRG.88788.42"; exon_number "21";
chr19	StringTie	exon	32807549	32807648	1000	+	.	gene_id "MSTRG.88788"; transcript_id "MSTRG.88788.42"; exon_number "22";
chr19	StringTie	exon	32810093	32810277	1000	+	.	gene_id "MSTRG.88788"; transcript_id "MSTRG.88788.42"; exon_number "23";
chr19	StringTie	exon	32811210	32811420	1000	+	.	gene_id "MSTRG.88788"; transcript_id "MSTRG.88788.42"; exon_number "24";
chr19	StringTie	exon	32813684	32813776	1000	+	.	gene_id "MSTRG.88788"; transcript_id "MSTRG.88788.42"; exon_number "25";
chr19	StringTie	exon	32815448	32815620	1000	+	.	gene_id "MSTRG.88788"; transcript_id "MSTRG.88788.42"; exon_number "26";
chr19	StringTie	exon	32818089	32818157	1000	+	.	gene_id "MSTRG.88788"; transcript_id "MSTRG.88788.42"; exon_number "27";
chr19	StringTie	exon	32821033	32821139	1000	+	.	gene_id "MSTRG.88788"; transcript_id "MSTRG.88788.42"; exon_number "28";
chr19	StringTie	exon	32826098	32826161	1000	+	.	gene_id "MSTRG.88788"; transcript_id "MSTRG.88788.42"; exon_number "29";
chr19	StringTie	exon	32826244	32826357	1000	+	.	gene_id "MSTRG.88788"; transcript_id "MSTRG.88788.42"; exon_number "30";
chr19	StringTie	exon	32826445	32826598	1000	+	.	gene_id "MSTRG.88788"; transcript_id "MSTRG.88788.42"; exon_number "31";
chr19	StringTie	exon	32826683	32826749	1000	+	.	gene_id "MSTRG.88788"; transcript_id "MSTRG.88788.42"; exon_number "32";
chr19	StringTie	exon	32827194	32829580	1000	+	.	gene_id "MSTRG.88788"; transcript_id "MSTRG.88788.42"; exon_number "33";
chr19	StringTie	transcript	32719757	32829580	1000	+	.	gene_id "MSTRG.88788"; transcript_id "MSTRG.88788.44";
chr19	StringTie	exon	32719757	32720096	1000	+	.	gene_id "MSTRG.88788"; transcript_id "MSTRG.88788.44"; exon_number "1";
chr19	StringTie	exon	32731725	32731883	1000	+	.	gene_id "MSTRG.88788"; transcript_id "MSTRG.88788.44"; exon_number "2";
chr19	StringTie	exon	32738856	32738992	1000	+	.	gene_id "MSTRG.88788"; transcript_id "MSTRG.88788.44"; exon_number "3";
chr19	StringTie	exon	32742781	32742900	1000	+	.	gene_id "MSTRG.88788"; transcript_id "MSTRG.88788.44"; exon_number "4";
chr19	StringTie	exon	32748476	32748531	1000	+	.	gene_id "MSTRG.88788"; transcript_id "MSTRG.88788.44"; exon_number "5";
chr19	StringTie	exon	32749784	32749869	1000	+	.	gene_id "MSTRG.88788"; transcript_id "MSTRG.88788.44"; exon_number "6";
chr19	StringTie	exon	32755992	32756181	1000	+	.	gene_id "MSTRG.88788"; transcript_id "MSTRG.88788.44"; exon_number "7";
chr19	StringTie	exon	32757038	32757130	1000	+	.	gene_id "MSTRG.88788"; transcript_id "MSTRG.88788.44"; exon_number "8";
chr19	StringTie	exon	32772753	32772850	1000	+	.	gene_id "MSTRG.88788"; transcript_id "MSTRG.88788.44"; exon_number "9";
chr19	StringTie	exon	32773456	32773532	1000	+	.	gene_id "MSTRG.88788"; transcript_id "MSTRG.88788.44"; exon_number "10";
chr19	StringTie	exon	32777149	32777229	1000	+	.	gene_id "MSTRG.88788"; transcript_id "MSTRG.88788.44"; exon_number "11";
chr19	StringTie	exon	32790531	32790591	1000	+	.	gene_id "MSTRG.88788"; transcript_id "MSTRG.88788.44"; exon_number "12";
chr19	StringTie	exon	32790964	32791068	1000	+	.	gene_id "MSTRG.88788"; transcript_id "MSTRG.88788.44"; exon_number "13";
chr19	StringTie	exon	32794628	32794813	1000	+	.	gene_id "MSTRG.88788"; transcript_id "MSTRG.88788.44"; exon_number "14";
chr19	StringTie	exon	32797735	32797891	1000	+	.	gene_id "MSTRG.88788"; transcript_id "MSTRG.88788.44"; exon_number "15";
chr19	StringTie	exon	32798308	32798435	1000	+	.	gene_id "MSTRG.88788"; transcript_id "MSTRG.88788.44"; exon_number "16";
chr19	StringTie	exon	32800167	32800358	1000	+	.	gene_id "MSTRG.88788"; transcript_id "MSTRG.88788.44"; exon_number "17";
chr19	StringTie	exon	32800644	32800772	1000	+	.	gene_id "MSTRG.88788"; transcript_id "MSTRG.88788.44"; exon_number "18";
chr19	StringTie	exon	32801756	32801873	1000	+	.	gene_id "MSTRG.88788"; transcript_id "MSTRG.88788.44"; exon_number "19";
chr19	StringTie	exon	32802656	32802789	1000	+	.	gene_id "MSTRG.88788"; transcript_id "MSTRG.88788.44"; exon_number "20";
chr19	StringTie	exon	32802922	32803142	1000	+	.	gene_id "MSTRG.88788"; transcript_id "MSTRG.88788.44"; exon_number "21";
chr19	StringTie	exon	32807549	32807648	1000	+	.	gene_id "MSTRG.88788"; transcript_id "MSTRG.88788.44"; exon_number "22";
chr19	StringTie	exon	32810093	32810277	1000	+	.	gene_id "MSTRG.88788"; transcript_id "MSTRG.88788.44"; exon_number "23";
chr19	StringTie	exon	32811210	32811420	1000	+	.	gene_id "MSTRG.88788"; transcript_id "MSTRG.88788.44"; exon_number "24";
chr19	StringTie	exon	32813684	32813776	1000	+	.	gene_id "MSTRG.88788"; transcript_id "MSTRG.88788.44"; exon_number "25";
chr19	StringTie	exon	32815448	32815620	1000	+	.	gene_id "MSTRG.88788"; transcript_id "MSTRG.88788.44"; exon_number "26";
chr19	StringTie	exon	32818089	32818157	1000	+	.	gene_id "MSTRG.88788"; transcript_id "MSTRG.88788.44"; exon_number "27";
chr19	StringTie	exon	32821033	32821139	1000	+	.	gene_id "MSTRG.88788"; transcript_id "MSTRG.88788.44"; exon_number "28";
chr19	StringTie	exon	32826098	32826161	1000	+	.	gene_id "MSTRG.88788"; transcript_id "MSTRG.88788.44"; exon_number "29";
chr19	StringTie	exon	32826244	32826357	1000	+	.	gene_id "MSTRG.88788"; transcript_id "MSTRG.88788.44"; exon_number "30";
chr19	StringTie	exon	32826445	32826598	1000	+	.	gene_id "MSTRG.88788"; transcript_id "MSTRG.88788.44"; exon_number "31";
chr19	StringTie	exon	32826683	32826749	1000	+	.	gene_id "MSTRG.88788"; transcript_id "MSTRG.88788.44"; exon_number "32";
chr19	StringTie	exon	32827194	32827338	1000	+	.	gene_id "MSTRG.88788"; transcript_id "MSTRG.88788.44"; exon_number "33";
chr19	StringTie	exon	32828546	32829580	1000	+	.	gene_id "MSTRG.88788"; transcript_id "MSTRG.88788.44"; exon_number "34";
chr19	StringTie	transcript	32719762	32829580	1000	+	.	gene_id "MSTRG.88788"; transcript_id "MSTRG.88788.45";
chr19	StringTie	exon	32719762	32720096	1000	+	.	gene_id "MSTRG.88788"; transcript_id "MSTRG.88788.45"; exon_number "1";
chr19	StringTie	exon	32731725	32731883	1000	+	.	gene_id "MSTRG.88788"; transcript_id "MSTRG.88788.45"; exon_number "2";
chr19	StringTie	exon	32738856	32738992	1000	+	.	gene_id "MSTRG.88788"; transcript_id "MSTRG.88788.45"; exon_number "3";
chr19	StringTie	exon	32748476	32748531	1000	+	.	gene_id "MSTRG.88788"; transcript_id "MSTRG.88788.45"; exon_number "4";
chr19	StringTie	exon	32749784	32749869	1000	+	.	gene_id "MSTRG.88788"; transcript_id "MSTRG.88788.45"; exon_number "5";
chr19	StringTie	exon	32755992	32756181	1000	+	.	gene_id "MSTRG.88788"; transcript_id "MSTRG.88788.45"; exon_number "6";
chr19	StringTie	exon	32757038	32757130	1000	+	.	gene_id "MSTRG.88788"; transcript_id "MSTRG.88788.45"; exon_number "7";
chr19	StringTie	exon	32772753	32772850	1000	+	.	gene_id "MSTRG.88788"; transcript_id "MSTRG.88788.45"; exon_number "8";
chr19	StringTie	exon	32773456	32773532	1000	+	.	gene_id "MSTRG.88788"; transcript_id "MSTRG.88788.45"; exon_number "9";
chr19	StringTie	exon	32775517	32775610	1000	+	.	gene_id "MSTRG.88788"; transcript_id "MSTRG.88788.45"; exon_number "10";
chr19	StringTie	exon	32777149	32777229	1000	+	.	gene_id "MSTRG.88788"; transcript_id "MSTRG.88788.45"; exon_number "11";
chr19	StringTie	exon	32790531	32790591	1000	+	.	gene_id "MSTRG.88788"; transcript_id "MSTRG.88788.45"; exon_number "12";
chr19	StringTie	exon	32790964	32791068	1000	+	.	gene_id "MSTRG.88788"; transcript_id "MSTRG.88788.45"; exon_number "13";
chr19	StringTie	exon	32794628	32794813	1000	+	.	gene_id "MSTRG.88788"; transcript_id "MSTRG.88788.45"; exon_number "14";
chr19	StringTie	exon	32797735	32797891	1000	+	.	gene_id "MSTRG.88788"; transcript_id "MSTRG.88788.45"; exon_number "15";
chr19	StringTie	exon	32798308	32798435	1000	+	.	gene_id "MSTRG.88788"; transcript_id "MSTRG.88788.45"; exon_number "16";
chr19	StringTie	exon	32800167	32800358	1000	+	.	gene_id "MSTRG.88788"; transcript_id "MSTRG.88788.45"; exon_number "17";
chr19	StringTie	exon	32800644	32800772	1000	+	.	gene_id "MSTRG.88788"; transcript_id "MSTRG.88788.45"; exon_number "18";
chr19	StringTie	exon	32801756	32801873	1000	+	.	gene_id "MSTRG.88788"; transcript_id "MSTRG.88788.45"; exon_number "19";
chr19	StringTie	exon	32802656	32802789	1000	+	.	gene_id "MSTRG.88788"; transcript_id "MSTRG.88788.45"; exon_number "20";
chr19	StringTie	exon	32802922	32803142	1000	+	.	gene_id "MSTRG.88788"; transcript_id "MSTRG.88788.45"; exon_number "21";
chr19	StringTie	exon	32807549	32807648	1000	+	.	gene_id "MSTRG.88788"; transcript_id "MSTRG.88788.45"; exon_number "22";
chr19	StringTie	exon	32810093	32810277	1000	+	.	gene_id "MSTRG.88788"; transcript_id "MSTRG.88788.45"; exon_number "23";
chr19	StringTie	exon	32811210	32811420	1000	+	.	gene_id "MSTRG.88788"; transcript_id "MSTRG.88788.45"; exon_number "24";
chr19	StringTie	exon	32813684	32813776	1000	+	.	gene_id "MSTRG.88788"; transcript_id "MSTRG.88788.45"; exon_number "25";
chr19	StringTie	exon	32815448	32815620	1000	+	.	gene_id "MSTRG.88788"; transcript_id "MSTRG.88788.45"; exon_number "26";
chr19	StringTie	exon	32818089	32818157	1000	+	.	gene_id "MSTRG.88788"; transcript_id "MSTRG.88788.45"; exon_number "27";
chr19	StringTie	exon	32821033	32821139	1000	+	.	gene_id "MSTRG.88788"; transcript_id "MSTRG.88788.45"; exon_number "28";
chr19	StringTie	exon	32826098	32826161	1000	+	.	gene_id "MSTRG.88788"; transcript_id "MSTRG.88788.45"; exon_number "29";
chr19	StringTie	exon	32826244	32826357	1000	+	.	gene_id "MSTRG.88788"; transcript_id "MSTRG.88788.45"; exon_number "30";
chr19	StringTie	exon	32826445	32826598	1000	+	.	gene_id "MSTRG.88788"; transcript_id "MSTRG.88788.45"; exon_number "31";
chr19	StringTie	exon	32826683	32826749	1000	+	.	gene_id "MSTRG.88788"; transcript_id "MSTRG.88788.45"; exon_number "32";
chr19	StringTie	exon	32827194	32829580	1000	+	.	gene_id "MSTRG.88788"; transcript_id "MSTRG.88788.45"; exon_number "33";
chr19	StringTie	transcript	32719767	32777343	1000	+	.	gene_id "MSTRG.88788"; transcript_id "MSTRG.88788.46";
chr19	StringTie	exon	32719767	32720096	1000	+	.	gene_id "MSTRG.88788"; transcript_id "MSTRG.88788.46"; exon_number "1";
chr19	StringTie	exon	32731725	32731883	1000	+	.	gene_id "MSTRG.88788"; transcript_id "MSTRG.88788.46"; exon_number "2";
chr19	StringTie	exon	32738856	32738992	1000	+	.	gene_id "MSTRG.88788"; transcript_id "MSTRG.88788.46"; exon_number "3";
chr19	StringTie	exon	32742781	32742900	1000	+	.	gene_id "MSTRG.88788"; transcript_id "MSTRG.88788.46"; exon_number "4";
chr19	StringTie	exon	32748476	32748531	1000	+	.	gene_id "MSTRG.88788"; transcript_id "MSTRG.88788.46"; exon_number "5";
chr19	StringTie	exon	32749784	32749869	1000	+	.	gene_id "MSTRG.88788"; transcript_id "MSTRG.88788.46"; exon_number "6";
chr19	StringTie	exon	32755992	32756177	1000	+	.	gene_id "MSTRG.88788"; transcript_id "MSTRG.88788.46"; exon_number "7";
chr19	StringTie	exon	32757056	32757130	1000	+	.	gene_id "MSTRG.88788"; transcript_id "MSTRG.88788.46"; exon_number "8";
chr19	StringTie	exon	32772753	32772850	1000	+	.	gene_id "MSTRG.88788"; transcript_id "MSTRG.88788.46"; exon_number "9";
chr19	StringTie	exon	32773456	32773532	1000	+	.	gene_id "MSTRG.88788"; transcript_id "MSTRG.88788.46"; exon_number "10";
chr19	StringTie	exon	32777149	32777343	1000	+	.	gene_id "MSTRG.88788"; transcript_id "MSTRG.88788.46"; exon_number "11";
chr19	StringTie	transcript	32719770	32829639	1000	+	.	gene_id "MSTRG.88788"; transcript_id "MSTRG.88788.47";
chr19	StringTie	exon	32719770	32720096	1000	+	.	gene_id "MSTRG.88788"; transcript_id "MSTRG.88788.47"; exon_number "1";
chr19	StringTie	exon	32731725	32731883	1000	+	.	gene_id "MSTRG.88788"; transcript_id "MSTRG.88788.47"; exon_number "2";
chr19	StringTie	exon	32738856	32738992	1000	+	.	gene_id "MSTRG.88788"; transcript_id "MSTRG.88788.47"; exon_number "3";
chr19	StringTie	exon	32748476	32748531	1000	+	.	gene_id "MSTRG.88788"; transcript_id "MSTRG.88788.47"; exon_number "4";
chr19	StringTie	exon	32749784	32749869	1000	+	.	gene_id "MSTRG.88788"; transcript_id "MSTRG.88788.47"; exon_number "5";
chr19	StringTie	exon	32755992	32756181	1000	+	.	gene_id "MSTRG.88788"; transcript_id "MSTRG.88788.47"; exon_number "6";
chr19	StringTie	exon	32757038	32757130	1000	+	.	gene_id "MSTRG.88788"; transcript_id "MSTRG.88788.47"; exon_number "7";
chr19	StringTie	exon	32772753	32772850	1000	+	.	gene_id "MSTRG.88788"; transcript_id "MSTRG.88788.47"; exon_number "8";
chr19	StringTie	exon	32773456	32773532	1000	+	.	gene_id "MSTRG.88788"; transcript_id "MSTRG.88788.47"; exon_number "9";
chr19	StringTie	exon	32790531	32790591	1000	+	.	gene_id "MSTRG.88788"; transcript_id "MSTRG.88788.47"; exon_number "10";
chr19	StringTie	exon	32790964	32791068	1000	+	.	gene_id "MSTRG.88788"; transcript_id "MSTRG.88788.47"; exon_number "11";
chr19	StringTie	exon	32794628	32794813	1000	+	.	gene_id "MSTRG.88788"; transcript_id "MSTRG.88788.47"; exon_number "12";
chr19	StringTie	exon	32797735	32797891	1000	+	.	gene_id "MSTRG.88788"; transcript_id "MSTRG.88788.47"; exon_number "13";
chr19	StringTie	exon	32798308	32798435	1000	+	.	gene_id "MSTRG.88788"; transcript_id "MSTRG.88788.47"; exon_number "14";
chr19	StringTie	exon	32800167	32800358	1000	+	.	gene_id "MSTRG.88788"; transcript_id "MSTRG.88788.47"; exon_number "15";
chr19	StringTie	exon	32800644	32800772	1000	+	.	gene_id "MSTRG.88788"; transcript_id "MSTRG.88788.47"; exon_number "16";
chr19	StringTie	exon	32801756	32801873	1000	+	.	gene_id "MSTRG.88788"; transcript_id "MSTRG.88788.47"; exon_number "17";
chr19	StringTie	exon	32802656	32802789	1000	+	.	gene_id "MSTRG.88788"; transcript_id "MSTRG.88788.47"; exon_number "18";
chr19	StringTie	exon	32802922	32803142	1000	+	.	gene_id "MSTRG.88788"; transcript_id "MSTRG.88788.47"; exon_number "19";
chr19	StringTie	exon	32807549	32807648	1000	+	.	gene_id "MSTRG.88788"; transcript_id "MSTRG.88788.47"; exon_number "20";
chr19	StringTie	exon	32810093	32810277	1000	+	.	gene_id "MSTRG.88788"; transcript_id "MSTRG.88788.47"; exon_number "21";
chr19	StringTie	exon	32811210	32811420	1000	+	.	gene_id "MSTRG.88788"; transcript_id "MSTRG.88788.47"; exon_number "22";
chr19	StringTie	exon	32813684	32813776	1000	+	.	gene_id "MSTRG.88788"; transcript_id "MSTRG.88788.47"; exon_number "23";
chr19	StringTie	exon	32815448	32815620	1000	+	.	gene_id "MSTRG.88788"; transcript_id "MSTRG.88788.47"; exon_number "24";
chr19	StringTie	exon	32818089	32818157	1000	+	.	gene_id "MSTRG.88788"; transcript_id "MSTRG.88788.47"; exon_number "25";
chr19	StringTie	exon	32821033	32821139	1000	+	.	gene_id "MSTRG.88788"; transcript_id "MSTRG.88788.47"; exon_number "26";
chr19	StringTie	exon	32826098	32826357	1000	+	.	gene_id "MSTRG.88788"; transcript_id "MSTRG.88788.47"; exon_number "27";
chr19	StringTie	exon	32826445	32826598	1000	+	.	gene_id "MSTRG.88788"; transcript_id "MSTRG.88788.47"; exon_number "28";
chr19	StringTie	exon	32826683	32826749	1000	+	.	gene_id "MSTRG.88788"; transcript_id "MSTRG.88788.47"; exon_number "29";
chr19	StringTie	exon	32827164	32829639	1000	+	.	gene_id "MSTRG.88788"; transcript_id "MSTRG.88788.47"; exon_number "30";
chr19	StringTie	transcript	32719779	32829616	1000	+	.	gene_id "MSTRG.88788"; transcript_id "MSTRG.88788.48";
chr19	StringTie	exon	32719779	32720096	1000	+	.	gene_id "MSTRG.88788"; transcript_id "MSTRG.88788.48"; exon_number "1";
chr19	StringTie	exon	32731725	32731883	1000	+	.	gene_id "MSTRG.88788"; transcript_id "MSTRG.88788.48"; exon_number "2";
chr19	StringTie	exon	32738856	32738992	1000	+	.	gene_id "MSTRG.88788"; transcript_id "MSTRG.88788.48"; exon_number "3";
chr19	StringTie	exon	32742781	32742900	1000	+	.	gene_id "MSTRG.88788"; transcript_id "MSTRG.88788.48"; exon_number "4";
chr19	StringTie	exon	32748476	32748531	1000	+	.	gene_id "MSTRG.88788"; transcript_id "MSTRG.88788.48"; exon_number "5";
chr19	StringTie	exon	32749784	32749869	1000	+	.	gene_id "MSTRG.88788"; transcript_id "MSTRG.88788.48"; exon_number "6";
chr19	StringTie	exon	32755992	32756181	1000	+	.	gene_id "MSTRG.88788"; transcript_id "MSTRG.88788.48"; exon_number "7";
chr19	StringTie	exon	32757038	32757130	1000	+	.	gene_id "MSTRG.88788"; transcript_id "MSTRG.88788.48"; exon_number "8";
chr19	StringTie	exon	32772753	32772850	1000	+	.	gene_id "MSTRG.88788"; transcript_id "MSTRG.88788.48"; exon_number "9";
chr19	StringTie	exon	32773456	32773532	1000	+	.	gene_id "MSTRG.88788"; transcript_id "MSTRG.88788.48"; exon_number "10";
chr19	StringTie	exon	32790531	32790591	1000	+	.	gene_id "MSTRG.88788"; transcript_id "MSTRG.88788.48"; exon_number "11";
chr19	StringTie	exon	32790964	32791068	1000	+	.	gene_id "MSTRG.88788"; transcript_id "MSTRG.88788.48"; exon_number "12";
chr19	StringTie	exon	32794628	32794813	1000	+	.	gene_id "MSTRG.88788"; transcript_id "MSTRG.88788.48"; exon_number "13";
chr19	StringTie	exon	32797735	32797891	1000	+	.	gene_id "MSTRG.88788"; transcript_id "MSTRG.88788.48"; exon_number "14";
chr19	StringTie	exon	32798308	32798435	1000	+	.	gene_id "MSTRG.88788"; transcript_id "MSTRG.88788.48"; exon_number "15";
chr19	StringTie	exon	32800167	32800358	1000	+	.	gene_id "MSTRG.88788"; transcript_id "MSTRG.88788.48"; exon_number "16";
chr19	StringTie	exon	32800644	32800772	1000	+	.	gene_id "MSTRG.88788"; transcript_id "MSTRG.88788.48"; exon_number "17";
chr19	StringTie	exon	32801756	32801873	1000	+	.	gene_id "MSTRG.88788"; transcript_id "MSTRG.88788.48"; exon_number "18";
chr19	StringTie	exon	32802656	32802789	1000	+	.	gene_id "MSTRG.88788"; transcript_id "MSTRG.88788.48"; exon_number "19";
chr19	StringTie	exon	32802922	32803142	1000	+	.	gene_id "MSTRG.88788"; transcript_id "MSTRG.88788.48"; exon_number "20";
chr19	StringTie	exon	32807534	32807648	1000	+	.	gene_id "MSTRG.88788"; transcript_id "MSTRG.88788.48"; exon_number "21";
chr19	StringTie	exon	32810093	32810277	1000	+	.	gene_id "MSTRG.88788"; transcript_id "MSTRG.88788.48"; exon_number "22";
chr19	StringTie	exon	32811210	32811420	1000	+	.	gene_id "MSTRG.88788"; transcript_id "MSTRG.88788.48"; exon_number "23";
chr19	StringTie	exon	32813684	32813776	1000	+	.	gene_id "MSTRG.88788"; transcript_id "MSTRG.88788.48"; exon_number "24";
chr19	StringTie	exon	32815448	32815620	1000	+	.	gene_id "MSTRG.88788"; transcript_id "MSTRG.88788.48"; exon_number "25";
chr19	StringTie	exon	32818089	32818157	1000	+	.	gene_id "MSTRG.88788"; transcript_id "MSTRG.88788.48"; exon_number "26";
chr19	StringTie	exon	32821033	32821139	1000	+	.	gene_id "MSTRG.88788"; transcript_id "MSTRG.88788.48"; exon_number "27";
chr19	StringTie	exon	32826098	32826357	1000	+	.	gene_id "MSTRG.88788"; transcript_id "MSTRG.88788.48"; exon_number "28";
chr19	StringTie	exon	32826445	32826598	1000	+	.	gene_id "MSTRG.88788"; transcript_id "MSTRG.88788.48"; exon_number "29";
chr19	StringTie	exon	32826683	32826749	1000	+	.	gene_id "MSTRG.88788"; transcript_id "MSTRG.88788.48"; exon_number "30";
chr19	StringTie	exon	32827194	32829616	1000	+	.	gene_id "MSTRG.88788"; transcript_id "MSTRG.88788.48"; exon_number "31";
chr19	StringTie	transcript	32719780	32829580	1000	+	.	gene_id "MSTRG.88788"; transcript_id "MSTRG.88788.49";
chr19	StringTie	exon	32719780	32720096	1000	+	.	gene_id "MSTRG.88788"; transcript_id "MSTRG.88788.49"; exon_number "1";
chr19	StringTie	exon	32731725	32731883	1000	+	.	gene_id "MSTRG.88788"; transcript_id "MSTRG.88788.49"; exon_number "2";
chr19	StringTie	exon	32738856	32738992	1000	+	.	gene_id "MSTRG.88788"; transcript_id "MSTRG.88788.49"; exon_number "3";
chr19	StringTie	exon	32742781	32742900	1000	+	.	gene_id "MSTRG.88788"; transcript_id "MSTRG.88788.49"; exon_number "4";
chr19	StringTie	exon	32748476	32748531	1000	+	.	gene_id "MSTRG.88788"; transcript_id "MSTRG.88788.49"; exon_number "5";
chr19	StringTie	exon	32749784	32749869	1000	+	.	gene_id "MSTRG.88788"; transcript_id "MSTRG.88788.49"; exon_number "6";
chr19	StringTie	exon	32755992	32756181	1000	+	.	gene_id "MSTRG.88788"; transcript_id "MSTRG.88788.49"; exon_number "7";
chr19	StringTie	exon	32757038	32757130	1000	+	.	gene_id "MSTRG.88788"; transcript_id "MSTRG.88788.49"; exon_number "8";
chr19	StringTie	exon	32772753	32772850	1000	+	.	gene_id "MSTRG.88788"; transcript_id "MSTRG.88788.49"; exon_number "9";
chr19	StringTie	exon	32773456	32773532	1000	+	.	gene_id "MSTRG.88788"; transcript_id "MSTRG.88788.49"; exon_number "10";
chr19	StringTie	exon	32790531	32790591	1000	+	.	gene_id "MSTRG.88788"; transcript_id "MSTRG.88788.49"; exon_number "11";
chr19	StringTie	exon	32790964	32791068	1000	+	.	gene_id "MSTRG.88788"; transcript_id "MSTRG.88788.49"; exon_number "12";
chr19	StringTie	exon	32794628	32794813	1000	+	.	gene_id "MSTRG.88788"; transcript_id "MSTRG.88788.49"; exon_number "13";
chr19	StringTie	exon	32797735	32797891	1000	+	.	gene_id "MSTRG.88788"; transcript_id "MSTRG.88788.49"; exon_number "14";
chr19	StringTie	exon	32798308	32798435	1000	+	.	gene_id "MSTRG.88788"; transcript_id "MSTRG.88788.49"; exon_number "15";
chr19	StringTie	exon	32800167	32800358	1000	+	.	gene_id "MSTRG.88788"; transcript_id "MSTRG.88788.49"; exon_number "16";
chr19	StringTie	exon	32800644	32800772	1000	+	.	gene_id "MSTRG.88788"; transcript_id "MSTRG.88788.49"; exon_number "17";
chr19	StringTie	exon	32801756	32801873	1000	+	.	gene_id "MSTRG.88788"; transcript_id "MSTRG.88788.49"; exon_number "18";
chr19	StringTie	exon	32802656	32802789	1000	+	.	gene_id "MSTRG.88788"; transcript_id "MSTRG.88788.49"; exon_number "19";
chr19	StringTie	exon	32802922	32803142	1000	+	.	gene_id "MSTRG.88788"; transcript_id "MSTRG.88788.49"; exon_number "20";
chr19	StringTie	exon	32807549	32807648	1000	+	.	gene_id "MSTRG.88788"; transcript_id "MSTRG.88788.49"; exon_number "21";
chr19	StringTie	exon	32810093	32810277	1000	+	.	gene_id "MSTRG.88788"; transcript_id "MSTRG.88788.49"; exon_number "22";
chr19	StringTie	exon	32811210	32811420	1000	+	.	gene_id "MSTRG.88788"; transcript_id "MSTRG.88788.49"; exon_number "23";
chr19	StringTie	exon	32813684	32813776	1000	+	.	gene_id "MSTRG.88788"; transcript_id "MSTRG.88788.49"; exon_number "24";
chr19	StringTie	exon	32815448	32815620	1000	+	.	gene_id "MSTRG.88788"; transcript_id "MSTRG.88788.49"; exon_number "25";
chr19	StringTie	exon	32818089	32818157	1000	+	.	gene_id "MSTRG.88788"; transcript_id "MSTRG.88788.49"; exon_number "26";
chr19	StringTie	exon	32821033	32821139	1000	+	.	gene_id "MSTRG.88788"; transcript_id "MSTRG.88788.49"; exon_number "27";
chr19	StringTie	exon	32826098	32826357	1000	+	.	gene_id "MSTRG.88788"; transcript_id "MSTRG.88788.49"; exon_number "28";
chr19	StringTie	exon	32826445	32826598	1000	+	.	gene_id "MSTRG.88788"; transcript_id "MSTRG.88788.49"; exon_number "29";
chr19	StringTie	exon	32826683	32826749	1000	+	.	gene_id "MSTRG.88788"; transcript_id "MSTRG.88788.49"; exon_number "30";
chr19	StringTie	exon	32827164	32829580	1000	+	.	gene_id "MSTRG.88788"; transcript_id "MSTRG.88788.49"; exon_number "31";
chr19	StringTie	transcript	32719719	32829627	1000	+	.	gene_id "MSTRG.88788"; transcript_id "MSTRG.88788.5";
chr19	StringTie	exon	32719719	32720096	1000	+	.	gene_id "MSTRG.88788"; transcript_id "MSTRG.88788.5"; exon_number "1";
chr19	StringTie	exon	32731725	32731883	1000	+	.	gene_id "MSTRG.88788"; transcript_id "MSTRG.88788.5"; exon_number "2";
chr19	StringTie	exon	32738856	32738992	1000	+	.	gene_id "MSTRG.88788"; transcript_id "MSTRG.88788.5"; exon_number "3";
chr19	StringTie	exon	32742781	32742900	1000	+	.	gene_id "MSTRG.88788"; transcript_id "MSTRG.88788.5"; exon_number "4";
chr19	StringTie	exon	32748476	32748531	1000	+	.	gene_id "MSTRG.88788"; transcript_id "MSTRG.88788.5"; exon_number "5";
chr19	StringTie	exon	32749784	32749869	1000	+	.	gene_id "MSTRG.88788"; transcript_id "MSTRG.88788.5"; exon_number "6";
chr19	StringTie	exon	32755992	32756181	1000	+	.	gene_id "MSTRG.88788"; transcript_id "MSTRG.88788.5"; exon_number "7";
chr19	StringTie	exon	32757038	32757130	1000	+	.	gene_id "MSTRG.88788"; transcript_id "MSTRG.88788.5"; exon_number "8";
chr19	StringTie	exon	32772753	32772850	1000	+	.	gene_id "MSTRG.88788"; transcript_id "MSTRG.88788.5"; exon_number "9";
chr19	StringTie	exon	32773456	32773532	1000	+	.	gene_id "MSTRG.88788"; transcript_id "MSTRG.88788.5"; exon_number "10";
chr19	StringTie	exon	32777149	32777229	1000	+	.	gene_id "MSTRG.88788"; transcript_id "MSTRG.88788.5"; exon_number "11";
chr19	StringTie	exon	32790531	32790591	1000	+	.	gene_id "MSTRG.88788"; transcript_id "MSTRG.88788.5"; exon_number "12";
chr19	StringTie	exon	32790964	32791068	1000	+	.	gene_id "MSTRG.88788"; transcript_id "MSTRG.88788.5"; exon_number "13";
chr19	StringTie	exon	32794628	32794813	1000	+	.	gene_id "MSTRG.88788"; transcript_id "MSTRG.88788.5"; exon_number "14";
chr19	StringTie	exon	32797735	32797891	1000	+	.	gene_id "MSTRG.88788"; transcript_id "MSTRG.88788.5"; exon_number "15";
chr19	StringTie	exon	32798308	32798435	1000	+	.	gene_id "MSTRG.88788"; transcript_id "MSTRG.88788.5"; exon_number "16";
chr19	StringTie	exon	32800167	32800358	1000	+	.	gene_id "MSTRG.88788"; transcript_id "MSTRG.88788.5"; exon_number "17";
chr19	StringTie	exon	32800644	32800772	1000	+	.	gene_id "MSTRG.88788"; transcript_id "MSTRG.88788.5"; exon_number "18";
chr19	StringTie	exon	32801756	32801873	1000	+	.	gene_id "MSTRG.88788"; transcript_id "MSTRG.88788.5"; exon_number "19";
chr19	StringTie	exon	32802656	32802789	1000	+	.	gene_id "MSTRG.88788"; transcript_id "MSTRG.88788.5"; exon_number "20";
chr19	StringTie	exon	32802922	32803142	1000	+	.	gene_id "MSTRG.88788"; transcript_id "MSTRG.88788.5"; exon_number "21";
chr19	StringTie	exon	32807549	32807648	1000	+	.	gene_id "MSTRG.88788"; transcript_id "MSTRG.88788.5"; exon_number "22";
chr19	StringTie	exon	32810093	32810277	1000	+	.	gene_id "MSTRG.88788"; transcript_id "MSTRG.88788.5"; exon_number "23";
chr19	StringTie	exon	32811210	32811420	1000	+	.	gene_id "MSTRG.88788"; transcript_id "MSTRG.88788.5"; exon_number "24";
chr19	StringTie	exon	32813684	32813776	1000	+	.	gene_id "MSTRG.88788"; transcript_id "MSTRG.88788.5"; exon_number "25";
chr19	StringTie	exon	32815448	32815620	1000	+	.	gene_id "MSTRG.88788"; transcript_id "MSTRG.88788.5"; exon_number "26";
chr19	StringTie	exon	32818089	32818157	1000	+	.	gene_id "MSTRG.88788"; transcript_id "MSTRG.88788.5"; exon_number "27";
chr19	StringTie	exon	32821033	32821139	1000	+	.	gene_id "MSTRG.88788"; transcript_id "MSTRG.88788.5"; exon_number "28";
chr19	StringTie	exon	32826098	32826161	1000	+	.	gene_id "MSTRG.88788"; transcript_id "MSTRG.88788.5"; exon_number "29";
chr19	StringTie	exon	32826244	32826357	1000	+	.	gene_id "MSTRG.88788"; transcript_id "MSTRG.88788.5"; exon_number "30";
chr19	StringTie	exon	32826445	32826598	1000	+	.	gene_id "MSTRG.88788"; transcript_id "MSTRG.88788.5"; exon_number "31";
chr19	StringTie	exon	32826683	32826749	1000	+	.	gene_id "MSTRG.88788"; transcript_id "MSTRG.88788.5"; exon_number "32";
chr19	StringTie	exon	32827167	32829627	1000	+	.	gene_id "MSTRG.88788"; transcript_id "MSTRG.88788.5"; exon_number "33";
chr19	StringTie	transcript	32719788	32768600	1000	+	.	gene_id "MSTRG.88788"; transcript_id "MSTRG.88788.50";
chr19	StringTie	exon	32719788	32720096	1000	+	.	gene_id "MSTRG.88788"; transcript_id "MSTRG.88788.50"; exon_number "1";
chr19	StringTie	exon	32731725	32731883	1000	+	.	gene_id "MSTRG.88788"; transcript_id "MSTRG.88788.50"; exon_number "2";
chr19	StringTie	exon	32738856	32738992	1000	+	.	gene_id "MSTRG.88788"; transcript_id "MSTRG.88788.50"; exon_number "3";
chr19	StringTie	exon	32742781	32742900	1000	+	.	gene_id "MSTRG.88788"; transcript_id "MSTRG.88788.50"; exon_number "4";
chr19	StringTie	exon	32748476	32748531	1000	+	.	gene_id "MSTRG.88788"; transcript_id "MSTRG.88788.50"; exon_number "5";
chr19	StringTie	exon	32749784	32749869	1000	+	.	gene_id "MSTRG.88788"; transcript_id "MSTRG.88788.50"; exon_number "6";
chr19	StringTie	exon	32755992	32756181	1000	+	.	gene_id "MSTRG.88788"; transcript_id "MSTRG.88788.50"; exon_number "7";
chr19	StringTie	exon	32757038	32757130	1000	+	.	gene_id "MSTRG.88788"; transcript_id "MSTRG.88788.50"; exon_number "8";
chr19	StringTie	exon	32768409	32768600	1000	+	.	gene_id "MSTRG.88788"; transcript_id "MSTRG.88788.50"; exon_number "9";
chr19	StringTie	transcript	32719788	32829580	1000	+	.	gene_id "MSTRG.88788"; transcript_id "MSTRG.88788.51";
chr19	StringTie	exon	32719788	32720096	1000	+	.	gene_id "MSTRG.88788"; transcript_id "MSTRG.88788.51"; exon_number "1";
chr19	StringTie	exon	32731725	32731883	1000	+	.	gene_id "MSTRG.88788"; transcript_id "MSTRG.88788.51"; exon_number "2";
chr19	StringTie	exon	32738856	32738992	1000	+	.	gene_id "MSTRG.88788"; transcript_id "MSTRG.88788.51"; exon_number "3";
chr19	StringTie	exon	32742781	32742900	1000	+	.	gene_id "MSTRG.88788"; transcript_id "MSTRG.88788.51"; exon_number "4";
chr19	StringTie	exon	32748476	32748531	1000	+	.	gene_id "MSTRG.88788"; transcript_id "MSTRG.88788.51"; exon_number "5";
chr19	StringTie	exon	32749784	32749869	1000	+	.	gene_id "MSTRG.88788"; transcript_id "MSTRG.88788.51"; exon_number "6";
chr19	StringTie	exon	32755992	32756181	1000	+	.	gene_id "MSTRG.88788"; transcript_id "MSTRG.88788.51"; exon_number "7";
chr19	StringTie	exon	32757038	32757130	1000	+	.	gene_id "MSTRG.88788"; transcript_id "MSTRG.88788.51"; exon_number "8";
chr19	StringTie	exon	32772753	32772850	1000	+	.	gene_id "MSTRG.88788"; transcript_id "MSTRG.88788.51"; exon_number "9";
chr19	StringTie	exon	32773456	32773532	1000	+	.	gene_id "MSTRG.88788"; transcript_id "MSTRG.88788.51"; exon_number "10";
chr19	StringTie	exon	32777149	32777229	1000	+	.	gene_id "MSTRG.88788"; transcript_id "MSTRG.88788.51"; exon_number "11";
chr19	StringTie	exon	32790531	32790591	1000	+	.	gene_id "MSTRG.88788"; transcript_id "MSTRG.88788.51"; exon_number "12";
chr19	StringTie	exon	32790674	32790805	1000	+	.	gene_id "MSTRG.88788"; transcript_id "MSTRG.88788.51"; exon_number "13";
chr19	StringTie	exon	32790964	32791068	1000	+	.	gene_id "MSTRG.88788"; transcript_id "MSTRG.88788.51"; exon_number "14";
chr19	StringTie	exon	32794628	32794813	1000	+	.	gene_id "MSTRG.88788"; transcript_id "MSTRG.88788.51"; exon_number "15";
chr19	StringTie	exon	32797735	32797891	1000	+	.	gene_id "MSTRG.88788"; transcript_id "MSTRG.88788.51"; exon_number "16";
chr19	StringTie	exon	32798308	32798435	1000	+	.	gene_id "MSTRG.88788"; transcript_id "MSTRG.88788.51"; exon_number "17";
chr19	StringTie	exon	32800167	32800358	1000	+	.	gene_id "MSTRG.88788"; transcript_id "MSTRG.88788.51"; exon_number "18";
chr19	StringTie	exon	32800644	32800772	1000	+	.	gene_id "MSTRG.88788"; transcript_id "MSTRG.88788.51"; exon_number "19";
chr19	StringTie	exon	32801756	32801873	1000	+	.	gene_id "MSTRG.88788"; transcript_id "MSTRG.88788.51"; exon_number "20";
chr19	StringTie	exon	32802656	32802789	1000	+	.	gene_id "MSTRG.88788"; transcript_id "MSTRG.88788.51"; exon_number "21";
chr19	StringTie	exon	32802922	32803142	1000	+	.	gene_id "MSTRG.88788"; transcript_id "MSTRG.88788.51"; exon_number "22";
chr19	StringTie	exon	32807549	32807648	1000	+	.	gene_id "MSTRG.88788"; transcript_id "MSTRG.88788.51"; exon_number "23";
chr19	StringTie	exon	32810093	32810277	1000	+	.	gene_id "MSTRG.88788"; transcript_id "MSTRG.88788.51"; exon_number "24";
chr19	StringTie	exon	32811210	32811420	1000	+	.	gene_id "MSTRG.88788"; transcript_id "MSTRG.88788.51"; exon_number "25";
chr19	StringTie	exon	32813684	32813776	1000	+	.	gene_id "MSTRG.88788"; transcript_id "MSTRG.88788.51"; exon_number "26";
chr19	StringTie	exon	32815448	32815620	1000	+	.	gene_id "MSTRG.88788"; transcript_id "MSTRG.88788.51"; exon_number "27";
chr19	StringTie	exon	32818089	32818157	1000	+	.	gene_id "MSTRG.88788"; transcript_id "MSTRG.88788.51"; exon_number "28";
chr19	StringTie	exon	32821033	32821139	1000	+	.	gene_id "MSTRG.88788"; transcript_id "MSTRG.88788.51"; exon_number "29";
chr19	StringTie	exon	32826098	32826161	1000	+	.	gene_id "MSTRG.88788"; transcript_id "MSTRG.88788.51"; exon_number "30";
chr19	StringTie	exon	32826244	32826357	1000	+	.	gene_id "MSTRG.88788"; transcript_id "MSTRG.88788.51"; exon_number "31";
chr19	StringTie	exon	32826445	32826598	1000	+	.	gene_id "MSTRG.88788"; transcript_id "MSTRG.88788.51"; exon_number "32";
chr19	StringTie	exon	32826683	32826749	1000	+	.	gene_id "MSTRG.88788"; transcript_id "MSTRG.88788.51"; exon_number "33";
chr19	StringTie	exon	32827164	32829580	1000	+	.	gene_id "MSTRG.88788"; transcript_id "MSTRG.88788.51"; exon_number "34";
chr19	StringTie	transcript	32745422	32829580	1000	+	.	gene_id "MSTRG.88788"; transcript_id "MSTRG.88788.53";
chr19	StringTie	exon	32745422	32747279	1000	+	.	gene_id "MSTRG.88788"; transcript_id "MSTRG.88788.53"; exon_number "1";
chr19	StringTie	exon	32748476	32748531	1000	+	.	gene_id "MSTRG.88788"; transcript_id "MSTRG.88788.53"; exon_number "2";
chr19	StringTie	exon	32749784	32749869	1000	+	.	gene_id "MSTRG.88788"; transcript_id "MSTRG.88788.53"; exon_number "3";
chr19	StringTie	exon	32755992	32756181	1000	+	.	gene_id "MSTRG.88788"; transcript_id "MSTRG.88788.53"; exon_number "4";
chr19	StringTie	exon	32757038	32757130	1000	+	.	gene_id "MSTRG.88788"; transcript_id "MSTRG.88788.53"; exon_number "5";
chr19	StringTie	exon	32772753	32772850	1000	+	.	gene_id "MSTRG.88788"; transcript_id "MSTRG.88788.53"; exon_number "6";
chr19	StringTie	exon	32773456	32773532	1000	+	.	gene_id "MSTRG.88788"; transcript_id "MSTRG.88788.53"; exon_number "7";
chr19	StringTie	exon	32777149	32777229	1000	+	.	gene_id "MSTRG.88788"; transcript_id "MSTRG.88788.53"; exon_number "8";
chr19	StringTie	exon	32790531	32790591	1000	+	.	gene_id "MSTRG.88788"; transcript_id "MSTRG.88788.53"; exon_number "9";
chr19	StringTie	exon	32790964	32791068	1000	+	.	gene_id "MSTRG.88788"; transcript_id "MSTRG.88788.53"; exon_number "10";
chr19	StringTie	exon	32794628	32794813	1000	+	.	gene_id "MSTRG.88788"; transcript_id "MSTRG.88788.53"; exon_number "11";
chr19	StringTie	exon	32797735	32797891	1000	+	.	gene_id "MSTRG.88788"; transcript_id "MSTRG.88788.53"; exon_number "12";
chr19	StringTie	exon	32798308	32798435	1000	+	.	gene_id "MSTRG.88788"; transcript_id "MSTRG.88788.53"; exon_number "13";
chr19	StringTie	exon	32800167	32800358	1000	+	.	gene_id "MSTRG.88788"; transcript_id "MSTRG.88788.53"; exon_number "14";
chr19	StringTie	exon	32800644	32800772	1000	+	.	gene_id "MSTRG.88788"; transcript_id "MSTRG.88788.53"; exon_number "15";
chr19	StringTie	exon	32801756	32801873	1000	+	.	gene_id "MSTRG.88788"; transcript_id "MSTRG.88788.53"; exon_number "16";
chr19	StringTie	exon	32802656	32802789	1000	+	.	gene_id "MSTRG.88788"; transcript_id "MSTRG.88788.53"; exon_number "17";
chr19	StringTie	exon	32802922	32803142	1000	+	.	gene_id "MSTRG.88788"; transcript_id "MSTRG.88788.53"; exon_number "18";
chr19	StringTie	exon	32807549	32807648	1000	+	.	gene_id "MSTRG.88788"; transcript_id "MSTRG.88788.53"; exon_number "19";
chr19	StringTie	exon	32810093	32810277	1000	+	.	gene_id "MSTRG.88788"; transcript_id "MSTRG.88788.53"; exon_number "20";
chr19	StringTie	exon	32811210	32811420	1000	+	.	gene_id "MSTRG.88788"; transcript_id "MSTRG.88788.53"; exon_number "21";
chr19	StringTie	exon	32813684	32813776	1000	+	.	gene_id "MSTRG.88788"; transcript_id "MSTRG.88788.53"; exon_number "22";
chr19	StringTie	exon	32815448	32817544	1000	+	.	gene_id "MSTRG.88788"; transcript_id "MSTRG.88788.53"; exon_number "23";
chr19	StringTie	exon	32818089	32818157	1000	+	.	gene_id "MSTRG.88788"; transcript_id "MSTRG.88788.53"; exon_number "24";
chr19	StringTie	exon	32821033	32821139	1000	+	.	gene_id "MSTRG.88788"; transcript_id "MSTRG.88788.53"; exon_number "25";
chr19	StringTie	exon	32826098	32826357	1000	+	.	gene_id "MSTRG.88788"; transcript_id "MSTRG.88788.53"; exon_number "26";
chr19	StringTie	exon	32826445	32826598	1000	+	.	gene_id "MSTRG.88788"; transcript_id "MSTRG.88788.53"; exon_number "27";
chr19	StringTie	exon	32826683	32826749	1000	+	.	gene_id "MSTRG.88788"; transcript_id "MSTRG.88788.53"; exon_number "28";
chr19	StringTie	exon	32827164	32827746	1000	+	.	gene_id "MSTRG.88788"; transcript_id "MSTRG.88788.53"; exon_number "29";
chr19	StringTie	exon	32828546	32829580	1000	+	.	gene_id "MSTRG.88788"; transcript_id "MSTRG.88788.53"; exon_number "30";
chr19	StringTie	transcript	32749099	32777301	1000	+	.	gene_id "MSTRG.88788"; transcript_id "MSTRG.88788.54";
chr19	StringTie	exon	32749099	32749413	1000	+	.	gene_id "MSTRG.88788"; transcript_id "MSTRG.88788.54"; exon_number "1";
chr19	StringTie	exon	32749784	32749869	1000	+	.	gene_id "MSTRG.88788"; transcript_id "MSTRG.88788.54"; exon_number "2";
chr19	StringTie	exon	32755992	32756181	1000	+	.	gene_id "MSTRG.88788"; transcript_id "MSTRG.88788.54"; exon_number "3";
chr19	StringTie	exon	32757038	32757130	1000	+	.	gene_id "MSTRG.88788"; transcript_id "MSTRG.88788.54"; exon_number "4";
chr19	StringTie	exon	32772753	32772850	1000	+	.	gene_id "MSTRG.88788"; transcript_id "MSTRG.88788.54"; exon_number "5";
chr19	StringTie	exon	32773456	32773532	1000	+	.	gene_id "MSTRG.88788"; transcript_id "MSTRG.88788.54"; exon_number "6";
chr19	StringTie	exon	32777149	32777301	1000	+	.	gene_id "MSTRG.88788"; transcript_id "MSTRG.88788.54"; exon_number "7";
chr19	StringTie	transcript	32772754	32776534	1000	+	.	gene_id "MSTRG.88788"; transcript_id "MSTRG.88788.55";
chr19	StringTie	exon	32772754	32772850	1000	+	.	gene_id "MSTRG.88788"; transcript_id "MSTRG.88788.55"; exon_number "1";
chr19	StringTie	exon	32773456	32773532	1000	+	.	gene_id "MSTRG.88788"; transcript_id "MSTRG.88788.55"; exon_number "2";
chr19	StringTie	exon	32776508	32776534	1000	+	.	gene_id "MSTRG.88788"; transcript_id "MSTRG.88788.55"; exon_number "3";
chr19	StringTie	transcript	32787106	32829612	1000	+	.	gene_id "MSTRG.88788"; transcript_id "MSTRG.88788.56";
chr19	StringTie	exon	32787106	32787833	1000	+	.	gene_id "MSTRG.88788"; transcript_id "MSTRG.88788.56"; exon_number "1";
chr19	StringTie	exon	32788652	32788748	1000	+	.	gene_id "MSTRG.88788"; transcript_id "MSTRG.88788.56"; exon_number "2";
chr19	StringTie	exon	32790531	32790591	1000	+	.	gene_id "MSTRG.88788"; transcript_id "MSTRG.88788.56"; exon_number "3";
chr19	StringTie	exon	32790674	32791068	1000	+	.	gene_id "MSTRG.88788"; transcript_id "MSTRG.88788.56"; exon_number "4";
chr19	StringTie	exon	32794628	32794813	1000	+	.	gene_id "MSTRG.88788"; transcript_id "MSTRG.88788.56"; exon_number "5";
chr19	StringTie	exon	32797735	32797891	1000	+	.	gene_id "MSTRG.88788"; transcript_id "MSTRG.88788.56"; exon_number "6";
chr19	StringTie	exon	32798308	32798435	1000	+	.	gene_id "MSTRG.88788"; transcript_id "MSTRG.88788.56"; exon_number "7";
chr19	StringTie	exon	32800167	32800358	1000	+	.	gene_id "MSTRG.88788"; transcript_id "MSTRG.88788.56"; exon_number "8";
chr19	StringTie	exon	32800644	32800772	1000	+	.	gene_id "MSTRG.88788"; transcript_id "MSTRG.88788.56"; exon_number "9";
chr19	StringTie	exon	32801756	32801873	1000	+	.	gene_id "MSTRG.88788"; transcript_id "MSTRG.88788.56"; exon_number "10";
chr19	StringTie	exon	32802656	32802789	1000	+	.	gene_id "MSTRG.88788"; transcript_id "MSTRG.88788.56"; exon_number "11";
chr19	StringTie	exon	32802922	32803142	1000	+	.	gene_id "MSTRG.88788"; transcript_id "MSTRG.88788.56"; exon_number "12";
chr19	StringTie	exon	32807549	32807648	1000	+	.	gene_id "MSTRG.88788"; transcript_id "MSTRG.88788.56"; exon_number "13";
chr19	StringTie	exon	32810093	32810277	1000	+	.	gene_id "MSTRG.88788"; transcript_id "MSTRG.88788.56"; exon_number "14";
chr19	StringTie	exon	32811210	32811420	1000	+	.	gene_id "MSTRG.88788"; transcript_id "MSTRG.88788.56"; exon_number "15";
chr19	StringTie	exon	32813684	32813776	1000	+	.	gene_id "MSTRG.88788"; transcript_id "MSTRG.88788.56"; exon_number "16";
chr19	StringTie	exon	32815448	32815620	1000	+	.	gene_id "MSTRG.88788"; transcript_id "MSTRG.88788.56"; exon_number "17";
chr19	StringTie	exon	32818089	32818157	1000	+	.	gene_id "MSTRG.88788"; transcript_id "MSTRG.88788.56"; exon_number "18";
chr19	StringTie	exon	32821033	32821139	1000	+	.	gene_id "MSTRG.88788"; transcript_id "MSTRG.88788.56"; exon_number "19";
chr19	StringTie	exon	32826098	32826161	1000	+	.	gene_id "MSTRG.88788"; transcript_id "MSTRG.88788.56"; exon_number "20";
chr19	StringTie	exon	32826244	32826357	1000	+	.	gene_id "MSTRG.88788"; transcript_id "MSTRG.88788.56"; exon_number "21";
chr19	StringTie	exon	32826445	32826598	1000	+	.	gene_id "MSTRG.88788"; transcript_id "MSTRG.88788.56"; exon_number "22";
chr19	StringTie	exon	32826683	32826749	1000	+	.	gene_id "MSTRG.88788"; transcript_id "MSTRG.88788.56"; exon_number "23";
chr19	StringTie	exon	32827164	32827746	1000	+	.	gene_id "MSTRG.88788"; transcript_id "MSTRG.88788.56"; exon_number "24";
chr19	StringTie	exon	32828546	32829612	1000	+	.	gene_id "MSTRG.88788"; transcript_id "MSTRG.88788.56"; exon_number "25";
chr19	StringTie	transcript	32787632	32829580	1000	+	.	gene_id "MSTRG.88788"; transcript_id "MSTRG.88788.57";
chr19	StringTie	exon	32787632	32787833	1000	+	.	gene_id "MSTRG.88788"; transcript_id "MSTRG.88788.57"; exon_number "1";
chr19	StringTie	exon	32788652	32788748	1000	+	.	gene_id "MSTRG.88788"; transcript_id "MSTRG.88788.57"; exon_number "2";
chr19	StringTie	exon	32790531	32790591	1000	+	.	gene_id "MSTRG.88788"; transcript_id "MSTRG.88788.57"; exon_number "3";
chr19	StringTie	exon	32790964	32791068	1000	+	.	gene_id "MSTRG.88788"; transcript_id "MSTRG.88788.57"; exon_number "4";
chr19	StringTie	exon	32794628	32794813	1000	+	.	gene_id "MSTRG.88788"; transcript_id "MSTRG.88788.57"; exon_number "5";
chr19	StringTie	exon	32797735	32797891	1000	+	.	gene_id "MSTRG.88788"; transcript_id "MSTRG.88788.57"; exon_number "6";
chr19	StringTie	exon	32798308	32798435	1000	+	.	gene_id "MSTRG.88788"; transcript_id "MSTRG.88788.57"; exon_number "7";
chr19	StringTie	exon	32800167	32800358	1000	+	.	gene_id "MSTRG.88788"; transcript_id "MSTRG.88788.57"; exon_number "8";
chr19	StringTie	exon	32800644	32800772	1000	+	.	gene_id "MSTRG.88788"; transcript_id "MSTRG.88788.57"; exon_number "9";
chr19	StringTie	exon	32801756	32801873	1000	+	.	gene_id "MSTRG.88788"; transcript_id "MSTRG.88788.57"; exon_number "10";
chr19	StringTie	exon	32802656	32802789	1000	+	.	gene_id "MSTRG.88788"; transcript_id "MSTRG.88788.57"; exon_number "11";
chr19	StringTie	exon	32802922	32803142	1000	+	.	gene_id "MSTRG.88788"; transcript_id "MSTRG.88788.57"; exon_number "12";
chr19	StringTie	exon	32807549	32807648	1000	+	.	gene_id "MSTRG.88788"; transcript_id "MSTRG.88788.57"; exon_number "13";
chr19	StringTie	exon	32810093	32810277	1000	+	.	gene_id "MSTRG.88788"; transcript_id "MSTRG.88788.57"; exon_number "14";
chr19	StringTie	exon	32811210	32811420	1000	+	.	gene_id "MSTRG.88788"; transcript_id "MSTRG.88788.57"; exon_number "15";
chr19	StringTie	exon	32813684	32813776	1000	+	.	gene_id "MSTRG.88788"; transcript_id "MSTRG.88788.57"; exon_number "16";
chr19	StringTie	exon	32815448	32815620	1000	+	.	gene_id "MSTRG.88788"; transcript_id "MSTRG.88788.57"; exon_number "17";
chr19	StringTie	exon	32818089	32818157	1000	+	.	gene_id "MSTRG.88788"; transcript_id "MSTRG.88788.57"; exon_number "18";
chr19	StringTie	exon	32821033	32821139	1000	+	.	gene_id "MSTRG.88788"; transcript_id "MSTRG.88788.57"; exon_number "19";
chr19	StringTie	exon	32826098	32826161	1000	+	.	gene_id "MSTRG.88788"; transcript_id "MSTRG.88788.57"; exon_number "20";
chr19	StringTie	exon	32826244	32826357	1000	+	.	gene_id "MSTRG.88788"; transcript_id "MSTRG.88788.57"; exon_number "21";
chr19	StringTie	exon	32826445	32826598	1000	+	.	gene_id "MSTRG.88788"; transcript_id "MSTRG.88788.57"; exon_number "22";
chr19	StringTie	exon	32826683	32826749	1000	+	.	gene_id "MSTRG.88788"; transcript_id "MSTRG.88788.57"; exon_number "23";
chr19	StringTie	exon	32827164	32829580	1000	+	.	gene_id "MSTRG.88788"; transcript_id "MSTRG.88788.57"; exon_number "24";
chr19	StringTie	transcript	32787632	32829580	1000	+	.	gene_id "MSTRG.88788"; transcript_id "MSTRG.88788.58";
chr19	StringTie	exon	32787632	32787833	1000	+	.	gene_id "MSTRG.88788"; transcript_id "MSTRG.88788.58"; exon_number "1";
chr19	StringTie	exon	32788652	32788748	1000	+	.	gene_id "MSTRG.88788"; transcript_id "MSTRG.88788.58"; exon_number "2";
chr19	StringTie	exon	32790531	32790591	1000	+	.	gene_id "MSTRG.88788"; transcript_id "MSTRG.88788.58"; exon_number "3";
chr19	StringTie	exon	32790964	32791068	1000	+	.	gene_id "MSTRG.88788"; transcript_id "MSTRG.88788.58"; exon_number "4";
chr19	StringTie	exon	32794628	32794813	1000	+	.	gene_id "MSTRG.88788"; transcript_id "MSTRG.88788.58"; exon_number "5";
chr19	StringTie	exon	32797735	32797891	1000	+	.	gene_id "MSTRG.88788"; transcript_id "MSTRG.88788.58"; exon_number "6";
chr19	StringTie	exon	32798308	32798435	1000	+	.	gene_id "MSTRG.88788"; transcript_id "MSTRG.88788.58"; exon_number "7";
chr19	StringTie	exon	32800167	32800358	1000	+	.	gene_id "MSTRG.88788"; transcript_id "MSTRG.88788.58"; exon_number "8";
chr19	StringTie	exon	32800644	32800772	1000	+	.	gene_id "MSTRG.88788"; transcript_id "MSTRG.88788.58"; exon_number "9";
chr19	StringTie	exon	32801756	32801873	1000	+	.	gene_id "MSTRG.88788"; transcript_id "MSTRG.88788.58"; exon_number "10";
chr19	StringTie	exon	32802656	32802789	1000	+	.	gene_id "MSTRG.88788"; transcript_id "MSTRG.88788.58"; exon_number "11";
chr19	StringTie	exon	32802922	32803142	1000	+	.	gene_id "MSTRG.88788"; transcript_id "MSTRG.88788.58"; exon_number "12";
chr19	StringTie	exon	32807549	32807648	1000	+	.	gene_id "MSTRG.88788"; transcript_id "MSTRG.88788.58"; exon_number "13";
chr19	StringTie	exon	32810093	32810277	1000	+	.	gene_id "MSTRG.88788"; transcript_id "MSTRG.88788.58"; exon_number "14";
chr19	StringTie	exon	32811210	32811420	1000	+	.	gene_id "MSTRG.88788"; transcript_id "MSTRG.88788.58"; exon_number "15";
chr19	StringTie	exon	32813684	32813776	1000	+	.	gene_id "MSTRG.88788"; transcript_id "MSTRG.88788.58"; exon_number "16";
chr19	StringTie	exon	32815448	32815620	1000	+	.	gene_id "MSTRG.88788"; transcript_id "MSTRG.88788.58"; exon_number "17";
chr19	StringTie	exon	32818089	32818157	1000	+	.	gene_id "MSTRG.88788"; transcript_id "MSTRG.88788.58"; exon_number "18";
chr19	StringTie	exon	32821033	32821139	1000	+	.	gene_id "MSTRG.88788"; transcript_id "MSTRG.88788.58"; exon_number "19";
chr19	StringTie	exon	32826098	32826161	1000	+	.	gene_id "MSTRG.88788"; transcript_id "MSTRG.88788.58"; exon_number "20";
chr19	StringTie	exon	32826244	32826357	1000	+	.	gene_id "MSTRG.88788"; transcript_id "MSTRG.88788.58"; exon_number "21";
chr19	StringTie	exon	32826445	32826598	1000	+	.	gene_id "MSTRG.88788"; transcript_id "MSTRG.88788.58"; exon_number "22";
chr19	StringTie	exon	32826683	32826749	1000	+	.	gene_id "MSTRG.88788"; transcript_id "MSTRG.88788.58"; exon_number "23";
chr19	StringTie	exon	32827194	32829580	1000	+	.	gene_id "MSTRG.88788"; transcript_id "MSTRG.88788.58"; exon_number "24";
chr19	StringTie	transcript	32789175	32829612	1000	+	.	gene_id "MSTRG.88788"; transcript_id "MSTRG.88788.59";
chr19	StringTie	exon	32789175	32789820	1000	+	.	gene_id "MSTRG.88788"; transcript_id "MSTRG.88788.59"; exon_number "1";
chr19	StringTie	exon	32790531	32790591	1000	+	.	gene_id "MSTRG.88788"; transcript_id "MSTRG.88788.59"; exon_number "2";
chr19	StringTie	exon	32790964	32791068	1000	+	.	gene_id "MSTRG.88788"; transcript_id "MSTRG.88788.59"; exon_number "3";
chr19	StringTie	exon	32794628	32794813	1000	+	.	gene_id "MSTRG.88788"; transcript_id "MSTRG.88788.59"; exon_number "4";
chr19	StringTie	exon	32797735	32797891	1000	+	.	gene_id "MSTRG.88788"; transcript_id "MSTRG.88788.59"; exon_number "5";
chr19	StringTie	exon	32798308	32798435	1000	+	.	gene_id "MSTRG.88788"; transcript_id "MSTRG.88788.59"; exon_number "6";
chr19	StringTie	exon	32800167	32800358	1000	+	.	gene_id "MSTRG.88788"; transcript_id "MSTRG.88788.59"; exon_number "7";
chr19	StringTie	exon	32800644	32800772	1000	+	.	gene_id "MSTRG.88788"; transcript_id "MSTRG.88788.59"; exon_number "8";
chr19	StringTie	exon	32801756	32801873	1000	+	.	gene_id "MSTRG.88788"; transcript_id "MSTRG.88788.59"; exon_number "9";
chr19	StringTie	exon	32802656	32802789	1000	+	.	gene_id "MSTRG.88788"; transcript_id "MSTRG.88788.59"; exon_number "10";
chr19	StringTie	exon	32802922	32803142	1000	+	.	gene_id "MSTRG.88788"; transcript_id "MSTRG.88788.59"; exon_number "11";
chr19	StringTie	exon	32807549	32807648	1000	+	.	gene_id "MSTRG.88788"; transcript_id "MSTRG.88788.59"; exon_number "12";
chr19	StringTie	exon	32810093	32810277	1000	+	.	gene_id "MSTRG.88788"; transcript_id "MSTRG.88788.59"; exon_number "13";
chr19	StringTie	exon	32811210	32811420	1000	+	.	gene_id "MSTRG.88788"; transcript_id "MSTRG.88788.59"; exon_number "14";
chr19	StringTie	exon	32813684	32813776	1000	+	.	gene_id "MSTRG.88788"; transcript_id "MSTRG.88788.59"; exon_number "15";
chr19	StringTie	exon	32815448	32815620	1000	+	.	gene_id "MSTRG.88788"; transcript_id "MSTRG.88788.59"; exon_number "16";
chr19	StringTie	exon	32818089	32818157	1000	+	.	gene_id "MSTRG.88788"; transcript_id "MSTRG.88788.59"; exon_number "17";
chr19	StringTie	exon	32821033	32821139	1000	+	.	gene_id "MSTRG.88788"; transcript_id "MSTRG.88788.59"; exon_number "18";
chr19	StringTie	exon	32826098	32826161	1000	+	.	gene_id "MSTRG.88788"; transcript_id "MSTRG.88788.59"; exon_number "19";
chr19	StringTie	exon	32826244	32826357	1000	+	.	gene_id "MSTRG.88788"; transcript_id "MSTRG.88788.59"; exon_number "20";
chr19	StringTie	exon	32826445	32826598	1000	+	.	gene_id "MSTRG.88788"; transcript_id "MSTRG.88788.59"; exon_number "21";
chr19	StringTie	exon	32826683	32826749	1000	+	.	gene_id "MSTRG.88788"; transcript_id "MSTRG.88788.59"; exon_number "22";
chr19	StringTie	exon	32827194	32827746	1000	+	.	gene_id "MSTRG.88788"; transcript_id "MSTRG.88788.59"; exon_number "23";
chr19	StringTie	exon	32828546	32829612	1000	+	.	gene_id "MSTRG.88788"; transcript_id "MSTRG.88788.59"; exon_number "24";
chr19	StringTie	transcript	32719719	32829651	1000	+	.	gene_id "MSTRG.88788"; transcript_id "MSTRG.88788.6";
chr19	StringTie	exon	32719719	32720096	1000	+	.	gene_id "MSTRG.88788"; transcript_id "MSTRG.88788.6"; exon_number "1";
chr19	StringTie	exon	32731725	32731883	1000	+	.	gene_id "MSTRG.88788"; transcript_id "MSTRG.88788.6"; exon_number "2";
chr19	StringTie	exon	32738856	32738992	1000	+	.	gene_id "MSTRG.88788"; transcript_id "MSTRG.88788.6"; exon_number "3";
chr19	StringTie	exon	32742781	32742900	1000	+	.	gene_id "MSTRG.88788"; transcript_id "MSTRG.88788.6"; exon_number "4";
chr19	StringTie	exon	32748476	32748531	1000	+	.	gene_id "MSTRG.88788"; transcript_id "MSTRG.88788.6"; exon_number "5";
chr19	StringTie	exon	32749784	32749869	1000	+	.	gene_id "MSTRG.88788"; transcript_id "MSTRG.88788.6"; exon_number "6";
chr19	StringTie	exon	32755992	32756181	1000	+	.	gene_id "MSTRG.88788"; transcript_id "MSTRG.88788.6"; exon_number "7";
chr19	StringTie	exon	32757038	32757130	1000	+	.	gene_id "MSTRG.88788"; transcript_id "MSTRG.88788.6"; exon_number "8";
chr19	StringTie	exon	32772753	32772850	1000	+	.	gene_id "MSTRG.88788"; transcript_id "MSTRG.88788.6"; exon_number "9";
chr19	StringTie	exon	32773456	32773532	1000	+	.	gene_id "MSTRG.88788"; transcript_id "MSTRG.88788.6"; exon_number "10";
chr19	StringTie	exon	32777149	32777229	1000	+	.	gene_id "MSTRG.88788"; transcript_id "MSTRG.88788.6"; exon_number "11";
chr19	StringTie	exon	32790531	32790591	1000	+	.	gene_id "MSTRG.88788"; transcript_id "MSTRG.88788.6"; exon_number "12";
chr19	StringTie	exon	32790674	32791068	1000	+	.	gene_id "MSTRG.88788"; transcript_id "MSTRG.88788.6"; exon_number "13";
chr19	StringTie	exon	32794628	32794813	1000	+	.	gene_id "MSTRG.88788"; transcript_id "MSTRG.88788.6"; exon_number "14";
chr19	StringTie	exon	32797735	32797891	1000	+	.	gene_id "MSTRG.88788"; transcript_id "MSTRG.88788.6"; exon_number "15";
chr19	StringTie	exon	32798308	32798435	1000	+	.	gene_id "MSTRG.88788"; transcript_id "MSTRG.88788.6"; exon_number "16";
chr19	StringTie	exon	32800167	32800358	1000	+	.	gene_id "MSTRG.88788"; transcript_id "MSTRG.88788.6"; exon_number "17";
chr19	StringTie	exon	32800644	32800772	1000	+	.	gene_id "MSTRG.88788"; transcript_id "MSTRG.88788.6"; exon_number "18";
chr19	StringTie	exon	32801756	32801873	1000	+	.	gene_id "MSTRG.88788"; transcript_id "MSTRG.88788.6"; exon_number "19";
chr19	StringTie	exon	32802656	32802789	1000	+	.	gene_id "MSTRG.88788"; transcript_id "MSTRG.88788.6"; exon_number "20";
chr19	StringTie	exon	32802922	32803142	1000	+	.	gene_id "MSTRG.88788"; transcript_id "MSTRG.88788.6"; exon_number "21";
chr19	StringTie	exon	32807549	32807648	1000	+	.	gene_id "MSTRG.88788"; transcript_id "MSTRG.88788.6"; exon_number "22";
chr19	StringTie	exon	32810093	32810277	1000	+	.	gene_id "MSTRG.88788"; transcript_id "MSTRG.88788.6"; exon_number "23";
chr19	StringTie	exon	32811210	32811420	1000	+	.	gene_id "MSTRG.88788"; transcript_id "MSTRG.88788.6"; exon_number "24";
chr19	StringTie	exon	32813684	32813776	1000	+	.	gene_id "MSTRG.88788"; transcript_id "MSTRG.88788.6"; exon_number "25";
chr19	StringTie	exon	32815448	32815620	1000	+	.	gene_id "MSTRG.88788"; transcript_id "MSTRG.88788.6"; exon_number "26";
chr19	StringTie	exon	32818089	32818157	1000	+	.	gene_id "MSTRG.88788"; transcript_id "MSTRG.88788.6"; exon_number "27";
chr19	StringTie	exon	32821033	32821139	1000	+	.	gene_id "MSTRG.88788"; transcript_id "MSTRG.88788.6"; exon_number "28";
chr19	StringTie	exon	32826098	32826161	1000	+	.	gene_id "MSTRG.88788"; transcript_id "MSTRG.88788.6"; exon_number "29";
chr19	StringTie	exon	32826244	32826357	1000	+	.	gene_id "MSTRG.88788"; transcript_id "MSTRG.88788.6"; exon_number "30";
chr19	StringTie	exon	32826445	32826598	1000	+	.	gene_id "MSTRG.88788"; transcript_id "MSTRG.88788.6"; exon_number "31";
chr19	StringTie	exon	32826683	32826749	1000	+	.	gene_id "MSTRG.88788"; transcript_id "MSTRG.88788.6"; exon_number "32";
chr19	StringTie	exon	32827164	32829651	1000	+	.	gene_id "MSTRG.88788"; transcript_id "MSTRG.88788.6"; exon_number "33";
chr19	StringTie	transcript	32789323	32829580	1000	+	.	gene_id "MSTRG.88788"; transcript_id "MSTRG.88788.60";
chr19	StringTie	exon	32789323	32789820	1000	+	.	gene_id "MSTRG.88788"; transcript_id "MSTRG.88788.60"; exon_number "1";
chr19	StringTie	exon	32790531	32790591	1000	+	.	gene_id "MSTRG.88788"; transcript_id "MSTRG.88788.60"; exon_number "2";
chr19	StringTie	exon	32790964	32791068	1000	+	.	gene_id "MSTRG.88788"; transcript_id "MSTRG.88788.60"; exon_number "3";
chr19	StringTie	exon	32794628	32794813	1000	+	.	gene_id "MSTRG.88788"; transcript_id "MSTRG.88788.60"; exon_number "4";
chr19	StringTie	exon	32797735	32797891	1000	+	.	gene_id "MSTRG.88788"; transcript_id "MSTRG.88788.60"; exon_number "5";
chr19	StringTie	exon	32798308	32798435	1000	+	.	gene_id "MSTRG.88788"; transcript_id "MSTRG.88788.60"; exon_number "6";
chr19	StringTie	exon	32800167	32800358	1000	+	.	gene_id "MSTRG.88788"; transcript_id "MSTRG.88788.60"; exon_number "7";
chr19	StringTie	exon	32800644	32800772	1000	+	.	gene_id "MSTRG.88788"; transcript_id "MSTRG.88788.60"; exon_number "8";
chr19	StringTie	exon	32801756	32801873	1000	+	.	gene_id "MSTRG.88788"; transcript_id "MSTRG.88788.60"; exon_number "9";
chr19	StringTie	exon	32802656	32802789	1000	+	.	gene_id "MSTRG.88788"; transcript_id "MSTRG.88788.60"; exon_number "10";
chr19	StringTie	exon	32802922	32803142	1000	+	.	gene_id "MSTRG.88788"; transcript_id "MSTRG.88788.60"; exon_number "11";
chr19	StringTie	exon	32807549	32807648	1000	+	.	gene_id "MSTRG.88788"; transcript_id "MSTRG.88788.60"; exon_number "12";
chr19	StringTie	exon	32810093	32810277	1000	+	.	gene_id "MSTRG.88788"; transcript_id "MSTRG.88788.60"; exon_number "13";
chr19	StringTie	exon	32811210	32811420	1000	+	.	gene_id "MSTRG.88788"; transcript_id "MSTRG.88788.60"; exon_number "14";
chr19	StringTie	exon	32813684	32813776	1000	+	.	gene_id "MSTRG.88788"; transcript_id "MSTRG.88788.60"; exon_number "15";
chr19	StringTie	exon	32815448	32815620	1000	+	.	gene_id "MSTRG.88788"; transcript_id "MSTRG.88788.60"; exon_number "16";
chr19	StringTie	exon	32818089	32818157	1000	+	.	gene_id "MSTRG.88788"; transcript_id "MSTRG.88788.60"; exon_number "17";
chr19	StringTie	exon	32821033	32821139	1000	+	.	gene_id "MSTRG.88788"; transcript_id "MSTRG.88788.60"; exon_number "18";
chr19	StringTie	exon	32826098	32826161	1000	+	.	gene_id "MSTRG.88788"; transcript_id "MSTRG.88788.60"; exon_number "19";
chr19	StringTie	exon	32826244	32826357	1000	+	.	gene_id "MSTRG.88788"; transcript_id "MSTRG.88788.60"; exon_number "20";
chr19	StringTie	exon	32826445	32826598	1000	+	.	gene_id "MSTRG.88788"; transcript_id "MSTRG.88788.60"; exon_number "21";
chr19	StringTie	exon	32826683	32826749	1000	+	.	gene_id "MSTRG.88788"; transcript_id "MSTRG.88788.60"; exon_number "22";
chr19	StringTie	exon	32827164	32829580	1000	+	.	gene_id "MSTRG.88788"; transcript_id "MSTRG.88788.60"; exon_number "23";
chr19	StringTie	transcript	32796841	32829581	1000	+	.	gene_id "MSTRG.88788"; transcript_id "MSTRG.88788.61";
chr19	StringTie	exon	32796841	32796885	1000	+	.	gene_id "MSTRG.88788"; transcript_id "MSTRG.88788.61"; exon_number "1";
chr19	StringTie	exon	32797735	32797891	1000	+	.	gene_id "MSTRG.88788"; transcript_id "MSTRG.88788.61"; exon_number "2";
chr19	StringTie	exon	32798308	32798435	1000	+	.	gene_id "MSTRG.88788"; transcript_id "MSTRG.88788.61"; exon_number "3";
chr19	StringTie	exon	32800167	32800358	1000	+	.	gene_id "MSTRG.88788"; transcript_id "MSTRG.88788.61"; exon_number "4";
chr19	StringTie	exon	32800644	32800772	1000	+	.	gene_id "MSTRG.88788"; transcript_id "MSTRG.88788.61"; exon_number "5";
chr19	StringTie	exon	32801756	32801873	1000	+	.	gene_id "MSTRG.88788"; transcript_id "MSTRG.88788.61"; exon_number "6";
chr19	StringTie	exon	32802656	32802789	1000	+	.	gene_id "MSTRG.88788"; transcript_id "MSTRG.88788.61"; exon_number "7";
chr19	StringTie	exon	32802922	32803142	1000	+	.	gene_id "MSTRG.88788"; transcript_id "MSTRG.88788.61"; exon_number "8";
chr19	StringTie	exon	32807534	32807648	1000	+	.	gene_id "MSTRG.88788"; transcript_id "MSTRG.88788.61"; exon_number "9";
chr19	StringTie	exon	32810093	32810277	1000	+	.	gene_id "MSTRG.88788"; transcript_id "MSTRG.88788.61"; exon_number "10";
chr19	StringTie	exon	32811210	32811420	1000	+	.	gene_id "MSTRG.88788"; transcript_id "MSTRG.88788.61"; exon_number "11";
chr19	StringTie	exon	32813684	32813776	1000	+	.	gene_id "MSTRG.88788"; transcript_id "MSTRG.88788.61"; exon_number "12";
chr19	StringTie	exon	32815448	32818157	1000	+	.	gene_id "MSTRG.88788"; transcript_id "MSTRG.88788.61"; exon_number "13";
chr19	StringTie	exon	32821033	32821139	1000	+	.	gene_id "MSTRG.88788"; transcript_id "MSTRG.88788.61"; exon_number "14";
chr19	StringTie	exon	32826098	32826161	1000	+	.	gene_id "MSTRG.88788"; transcript_id "MSTRG.88788.61"; exon_number "15";
chr19	StringTie	exon	32826244	32826357	1000	+	.	gene_id "MSTRG.88788"; transcript_id "MSTRG.88788.61"; exon_number "16";
chr19	StringTie	exon	32826445	32826598	1000	+	.	gene_id "MSTRG.88788"; transcript_id "MSTRG.88788.61"; exon_number "17";
chr19	StringTie	exon	32826683	32826749	1000	+	.	gene_id "MSTRG.88788"; transcript_id "MSTRG.88788.61"; exon_number "18";
chr19	StringTie	exon	32827164	32829581	1000	+	.	gene_id "MSTRG.88788"; transcript_id "MSTRG.88788.61"; exon_number "19";
chr19	StringTie	transcript	32800647	32829625	1000	+	.	gene_id "MSTRG.88788"; transcript_id "MSTRG.88788.62";
chr19	StringTie	exon	32800647	32800772	1000	+	.	gene_id "MSTRG.88788"; transcript_id "MSTRG.88788.62"; exon_number "1";
chr19	StringTie	exon	32801756	32801873	1000	+	.	gene_id "MSTRG.88788"; transcript_id "MSTRG.88788.62"; exon_number "2";
chr19	StringTie	exon	32802656	32802789	1000	+	.	gene_id "MSTRG.88788"; transcript_id "MSTRG.88788.62"; exon_number "3";
chr19	StringTie	exon	32802922	32803142	1000	+	.	gene_id "MSTRG.88788"; transcript_id "MSTRG.88788.62"; exon_number "4";
chr19	StringTie	exon	32807534	32807648	1000	+	.	gene_id "MSTRG.88788"; transcript_id "MSTRG.88788.62"; exon_number "5";
chr19	StringTie	exon	32810093	32810277	1000	+	.	gene_id "MSTRG.88788"; transcript_id "MSTRG.88788.62"; exon_number "6";
chr19	StringTie	exon	32811210	32811420	1000	+	.	gene_id "MSTRG.88788"; transcript_id "MSTRG.88788.62"; exon_number "7";
chr19	StringTie	exon	32813684	32813776	1000	+	.	gene_id "MSTRG.88788"; transcript_id "MSTRG.88788.62"; exon_number "8";
chr19	StringTie	exon	32815448	32815620	1000	+	.	gene_id "MSTRG.88788"; transcript_id "MSTRG.88788.62"; exon_number "9";
chr19	StringTie	exon	32818089	32818157	1000	+	.	gene_id "MSTRG.88788"; transcript_id "MSTRG.88788.62"; exon_number "10";
chr19	StringTie	exon	32820989	32821139	1000	+	.	gene_id "MSTRG.88788"; transcript_id "MSTRG.88788.62"; exon_number "11";
chr19	StringTie	exon	32826098	32826357	1000	+	.	gene_id "MSTRG.88788"; transcript_id "MSTRG.88788.62"; exon_number "12";
chr19	StringTie	exon	32826445	32826598	1000	+	.	gene_id "MSTRG.88788"; transcript_id "MSTRG.88788.62"; exon_number "13";
chr19	StringTie	exon	32826683	32826749	1000	+	.	gene_id "MSTRG.88788"; transcript_id "MSTRG.88788.62"; exon_number "14";
chr19	StringTie	exon	32827164	32829625	1000	+	.	gene_id "MSTRG.88788"; transcript_id "MSTRG.88788.62"; exon_number "15";
chr19	StringTie	transcript	32807450	32829580	1000	+	.	gene_id "MSTRG.88788"; transcript_id "MSTRG.88788.63";
chr19	StringTie	exon	32807450	32807648	1000	+	.	gene_id "MSTRG.88788"; transcript_id "MSTRG.88788.63"; exon_number "1";
chr19	StringTie	exon	32810093	32810277	1000	+	.	gene_id "MSTRG.88788"; transcript_id "MSTRG.88788.63"; exon_number "2";
chr19	StringTie	exon	32811210	32811420	1000	+	.	gene_id "MSTRG.88788"; transcript_id "MSTRG.88788.63"; exon_number "3";
chr19	StringTie	exon	32813684	32813776	1000	+	.	gene_id "MSTRG.88788"; transcript_id "MSTRG.88788.63"; exon_number "4";
chr19	StringTie	exon	32815448	32815620	1000	+	.	gene_id "MSTRG.88788"; transcript_id "MSTRG.88788.63"; exon_number "5";
chr19	StringTie	exon	32818031	32818157	1000	+	.	gene_id "MSTRG.88788"; transcript_id "MSTRG.88788.63"; exon_number "6";
chr19	StringTie	exon	32821033	32821139	1000	+	.	gene_id "MSTRG.88788"; transcript_id "MSTRG.88788.63"; exon_number "7";
chr19	StringTie	exon	32826098	32826357	1000	+	.	gene_id "MSTRG.88788"; transcript_id "MSTRG.88788.63"; exon_number "8";
chr19	StringTie	exon	32826445	32826598	1000	+	.	gene_id "MSTRG.88788"; transcript_id "MSTRG.88788.63"; exon_number "9";
chr19	StringTie	exon	32826683	32826749	1000	+	.	gene_id "MSTRG.88788"; transcript_id "MSTRG.88788.63"; exon_number "10";
chr19	StringTie	exon	32827194	32829580	1000	+	.	gene_id "MSTRG.88788"; transcript_id "MSTRG.88788.63"; exon_number "11";
chr19	StringTie	transcript	32813687	32829627	1000	+	.	gene_id "MSTRG.88788"; transcript_id "MSTRG.88788.65";
chr19	StringTie	exon	32813687	32813776	1000	+	.	gene_id "MSTRG.88788"; transcript_id "MSTRG.88788.65"; exon_number "1";
chr19	StringTie	exon	32815448	32815620	1000	+	.	gene_id "MSTRG.88788"; transcript_id "MSTRG.88788.65"; exon_number "2";
chr19	StringTie	exon	32818089	32818157	1000	+	.	gene_id "MSTRG.88788"; transcript_id "MSTRG.88788.65"; exon_number "3";
chr19	StringTie	exon	32821033	32821139	1000	+	.	gene_id "MSTRG.88788"; transcript_id "MSTRG.88788.65"; exon_number "4";
chr19	StringTie	exon	32826098	32826161	1000	+	.	gene_id "MSTRG.88788"; transcript_id "MSTRG.88788.65"; exon_number "5";
chr19	StringTie	exon	32826244	32826357	1000	+	.	gene_id "MSTRG.88788"; transcript_id "MSTRG.88788.65"; exon_number "6";
chr19	StringTie	exon	32826445	32826598	1000	+	.	gene_id "MSTRG.88788"; transcript_id "MSTRG.88788.65"; exon_number "7";
chr19	StringTie	exon	32826683	32826749	1000	+	.	gene_id "MSTRG.88788"; transcript_id "MSTRG.88788.65"; exon_number "8";
chr19	StringTie	exon	32827167	32827746	1000	+	.	gene_id "MSTRG.88788"; transcript_id "MSTRG.88788.65"; exon_number "9";
chr19	StringTie	exon	32828546	32829627	1000	+	.	gene_id "MSTRG.88788"; transcript_id "MSTRG.88788.65"; exon_number "10";
chr19	StringTie	transcript	32814146	32829802	1000	+	.	gene_id "MSTRG.88788"; transcript_id "MSTRG.88788.66";
chr19	StringTie	exon	32814146	32814541	1000	+	.	gene_id "MSTRG.88788"; transcript_id "MSTRG.88788.66"; exon_number "1";
chr19	StringTie	exon	32815448	32815620	1000	+	.	gene_id "MSTRG.88788"; transcript_id "MSTRG.88788.66"; exon_number "2";
chr19	StringTie	exon	32818089	32818157	1000	+	.	gene_id "MSTRG.88788"; transcript_id "MSTRG.88788.66"; exon_number "3";
chr19	StringTie	exon	32821033	32821139	1000	+	.	gene_id "MSTRG.88788"; transcript_id "MSTRG.88788.66"; exon_number "4";
chr19	StringTie	exon	32826098	32826161	1000	+	.	gene_id "MSTRG.88788"; transcript_id "MSTRG.88788.66"; exon_number "5";
chr19	StringTie	exon	32826244	32826598	1000	+	.	gene_id "MSTRG.88788"; transcript_id "MSTRG.88788.66"; exon_number "6";
chr19	StringTie	exon	32826683	32826749	1000	+	.	gene_id "MSTRG.88788"; transcript_id "MSTRG.88788.66"; exon_number "7";
chr19	StringTie	exon	32827194	32829802	1000	+	.	gene_id "MSTRG.88788"; transcript_id "MSTRG.88788.66"; exon_number "8";
chr19	StringTie	transcript	32814146	32829802	1000	+	.	gene_id "MSTRG.88788"; transcript_id "MSTRG.88788.67";
chr19	StringTie	exon	32814146	32814541	1000	+	.	gene_id "MSTRG.88788"; transcript_id "MSTRG.88788.67"; exon_number "1";
chr19	StringTie	exon	32815448	32815620	1000	+	.	gene_id "MSTRG.88788"; transcript_id "MSTRG.88788.67"; exon_number "2";
chr19	StringTie	exon	32818089	32818157	1000	+	.	gene_id "MSTRG.88788"; transcript_id "MSTRG.88788.67"; exon_number "3";
chr19	StringTie	exon	32821033	32821139	1000	+	.	gene_id "MSTRG.88788"; transcript_id "MSTRG.88788.67"; exon_number "4";
chr19	StringTie	exon	32826098	32826161	1000	+	.	gene_id "MSTRG.88788"; transcript_id "MSTRG.88788.67"; exon_number "5";
chr19	StringTie	exon	32826244	32826357	1000	+	.	gene_id "MSTRG.88788"; transcript_id "MSTRG.88788.67"; exon_number "6";
chr19	StringTie	exon	32826445	32826598	1000	+	.	gene_id "MSTRG.88788"; transcript_id "MSTRG.88788.67"; exon_number "7";
chr19	StringTie	exon	32826683	32826749	1000	+	.	gene_id "MSTRG.88788"; transcript_id "MSTRG.88788.67"; exon_number "8";
chr19	StringTie	exon	32827164	32829802	1000	+	.	gene_id "MSTRG.88788"; transcript_id "MSTRG.88788.67"; exon_number "9";
chr19	StringTie	transcript	32814295	32829580	1000	+	.	gene_id "MSTRG.88788"; transcript_id "MSTRG.88788.68";
chr19	StringTie	exon	32814295	32814541	1000	+	.	gene_id "MSTRG.88788"; transcript_id "MSTRG.88788.68"; exon_number "1";
chr19	StringTie	exon	32815448	32815620	1000	+	.	gene_id "MSTRG.88788"; transcript_id "MSTRG.88788.68"; exon_number "2";
chr19	StringTie	exon	32818089	32818157	1000	+	.	gene_id "MSTRG.88788"; transcript_id "MSTRG.88788.68"; exon_number "3";
chr19	StringTie	exon	32821033	32821139	1000	+	.	gene_id "MSTRG.88788"; transcript_id "MSTRG.88788.68"; exon_number "4";
chr19	StringTie	exon	32826098	32826161	1000	+	.	gene_id "MSTRG.88788"; transcript_id "MSTRG.88788.68"; exon_number "5";
chr19	StringTie	exon	32826244	32826357	1000	+	.	gene_id "MSTRG.88788"; transcript_id "MSTRG.88788.68"; exon_number "6";
chr19	StringTie	exon	32826445	32826598	1000	+	.	gene_id "MSTRG.88788"; transcript_id "MSTRG.88788.68"; exon_number "7";
chr19	StringTie	exon	32826683	32826749	1000	+	.	gene_id "MSTRG.88788"; transcript_id "MSTRG.88788.68"; exon_number "8";
chr19	StringTie	exon	32827194	32829580	1000	+	.	gene_id "MSTRG.88788"; transcript_id "MSTRG.88788.68"; exon_number "9";
chr19	StringTie	transcript	32814320	32829580	1000	+	.	gene_id "MSTRG.88788"; transcript_id "MSTRG.88788.69";
chr19	StringTie	exon	32814320	32814541	1000	+	.	gene_id "MSTRG.88788"; transcript_id "MSTRG.88788.69"; exon_number "1";
chr19	StringTie	exon	32815448	32815620	1000	+	.	gene_id "MSTRG.88788"; transcript_id "MSTRG.88788.69"; exon_number "2";
chr19	StringTie	exon	32818089	32818157	1000	+	.	gene_id "MSTRG.88788"; transcript_id "MSTRG.88788.69"; exon_number "3";
chr19	StringTie	exon	32820989	32821139	1000	+	.	gene_id "MSTRG.88788"; transcript_id "MSTRG.88788.69"; exon_number "4";
chr19	StringTie	exon	32826098	32826357	1000	+	.	gene_id "MSTRG.88788"; transcript_id "MSTRG.88788.69"; exon_number "5";
chr19	StringTie	exon	32826445	32826598	1000	+	.	gene_id "MSTRG.88788"; transcript_id "MSTRG.88788.69"; exon_number "6";
chr19	StringTie	exon	32826683	32826749	1000	+	.	gene_id "MSTRG.88788"; transcript_id "MSTRG.88788.69"; exon_number "7";
chr19	StringTie	exon	32827164	32829580	1000	+	.	gene_id "MSTRG.88788"; transcript_id "MSTRG.88788.69"; exon_number "8";
chr19	StringTie	transcript	32719719	32829792	1000	+	.	gene_id "MSTRG.88788"; transcript_id "MSTRG.88788.7";
chr19	StringTie	exon	32719719	32720096	1000	+	.	gene_id "MSTRG.88788"; transcript_id "MSTRG.88788.7"; exon_number "1";
chr19	StringTie	exon	32722865	32722957	1000	+	.	gene_id "MSTRG.88788"; transcript_id "MSTRG.88788.7"; exon_number "2";
chr19	StringTie	exon	32731725	32731883	1000	+	.	gene_id "MSTRG.88788"; transcript_id "MSTRG.88788.7"; exon_number "3";
chr19	StringTie	exon	32738856	32738992	1000	+	.	gene_id "MSTRG.88788"; transcript_id "MSTRG.88788.7"; exon_number "4";
chr19	StringTie	exon	32742781	32742900	1000	+	.	gene_id "MSTRG.88788"; transcript_id "MSTRG.88788.7"; exon_number "5";
chr19	StringTie	exon	32748476	32748531	1000	+	.	gene_id "MSTRG.88788"; transcript_id "MSTRG.88788.7"; exon_number "6";
chr19	StringTie	exon	32749784	32749869	1000	+	.	gene_id "MSTRG.88788"; transcript_id "MSTRG.88788.7"; exon_number "7";
chr19	StringTie	exon	32755992	32756181	1000	+	.	gene_id "MSTRG.88788"; transcript_id "MSTRG.88788.7"; exon_number "8";
chr19	StringTie	exon	32757038	32757130	1000	+	.	gene_id "MSTRG.88788"; transcript_id "MSTRG.88788.7"; exon_number "9";
chr19	StringTie	exon	32772753	32772850	1000	+	.	gene_id "MSTRG.88788"; transcript_id "MSTRG.88788.7"; exon_number "10";
chr19	StringTie	exon	32773456	32773532	1000	+	.	gene_id "MSTRG.88788"; transcript_id "MSTRG.88788.7"; exon_number "11";
chr19	StringTie	exon	32777149	32777229	1000	+	.	gene_id "MSTRG.88788"; transcript_id "MSTRG.88788.7"; exon_number "12";
chr19	StringTie	exon	32790531	32790591	1000	+	.	gene_id "MSTRG.88788"; transcript_id "MSTRG.88788.7"; exon_number "13";
chr19	StringTie	exon	32790964	32791068	1000	+	.	gene_id "MSTRG.88788"; transcript_id "MSTRG.88788.7"; exon_number "14";
chr19	StringTie	exon	32794628	32794813	1000	+	.	gene_id "MSTRG.88788"; transcript_id "MSTRG.88788.7"; exon_number "15";
chr19	StringTie	exon	32797735	32797891	1000	+	.	gene_id "MSTRG.88788"; transcript_id "MSTRG.88788.7"; exon_number "16";
chr19	StringTie	exon	32798308	32798435	1000	+	.	gene_id "MSTRG.88788"; transcript_id "MSTRG.88788.7"; exon_number "17";
chr19	StringTie	exon	32800167	32800358	1000	+	.	gene_id "MSTRG.88788"; transcript_id "MSTRG.88788.7"; exon_number "18";
chr19	StringTie	exon	32800644	32800772	1000	+	.	gene_id "MSTRG.88788"; transcript_id "MSTRG.88788.7"; exon_number "19";
chr19	StringTie	exon	32801756	32801873	1000	+	.	gene_id "MSTRG.88788"; transcript_id "MSTRG.88788.7"; exon_number "20";
chr19	StringTie	exon	32802656	32802789	1000	+	.	gene_id "MSTRG.88788"; transcript_id "MSTRG.88788.7"; exon_number "21";
chr19	StringTie	exon	32802922	32803142	1000	+	.	gene_id "MSTRG.88788"; transcript_id "MSTRG.88788.7"; exon_number "22";
chr19	StringTie	exon	32807549	32807648	1000	+	.	gene_id "MSTRG.88788"; transcript_id "MSTRG.88788.7"; exon_number "23";
chr19	StringTie	exon	32810093	32810277	1000	+	.	gene_id "MSTRG.88788"; transcript_id "MSTRG.88788.7"; exon_number "24";
chr19	StringTie	exon	32811210	32811420	1000	+	.	gene_id "MSTRG.88788"; transcript_id "MSTRG.88788.7"; exon_number "25";
chr19	StringTie	exon	32813684	32813776	1000	+	.	gene_id "MSTRG.88788"; transcript_id "MSTRG.88788.7"; exon_number "26";
chr19	StringTie	exon	32815448	32815620	1000	+	.	gene_id "MSTRG.88788"; transcript_id "MSTRG.88788.7"; exon_number "27";
chr19	StringTie	exon	32818089	32818157	1000	+	.	gene_id "MSTRG.88788"; transcript_id "MSTRG.88788.7"; exon_number "28";
chr19	StringTie	exon	32821033	32821139	1000	+	.	gene_id "MSTRG.88788"; transcript_id "MSTRG.88788.7"; exon_number "29";
chr19	StringTie	exon	32826098	32826161	1000	+	.	gene_id "MSTRG.88788"; transcript_id "MSTRG.88788.7"; exon_number "30";
chr19	StringTie	exon	32826244	32826357	1000	+	.	gene_id "MSTRG.88788"; transcript_id "MSTRG.88788.7"; exon_number "31";
chr19	StringTie	exon	32826445	32826598	1000	+	.	gene_id "MSTRG.88788"; transcript_id "MSTRG.88788.7"; exon_number "32";
chr19	StringTie	exon	32826683	32826749	1000	+	.	gene_id "MSTRG.88788"; transcript_id "MSTRG.88788.7"; exon_number "33";
chr19	StringTie	exon	32827164	32829792	1000	+	.	gene_id "MSTRG.88788"; transcript_id "MSTRG.88788.7"; exon_number "34";
chr19	StringTie	transcript	32817518	32829580	1000	+	.	gene_id "MSTRG.88788"; transcript_id "MSTRG.88788.71";
chr19	StringTie	exon	32817518	32817544	1000	+	.	gene_id "MSTRG.88788"; transcript_id "MSTRG.88788.71"; exon_number "1";
chr19	StringTie	exon	32818089	32818157	1000	+	.	gene_id "MSTRG.88788"; transcript_id "MSTRG.88788.71"; exon_number "2";
chr19	StringTie	exon	32821033	32821139	1000	+	.	gene_id "MSTRG.88788"; transcript_id "MSTRG.88788.71"; exon_number "3";
chr19	StringTie	exon	32826098	32826357	1000	+	.	gene_id "MSTRG.88788"; transcript_id "MSTRG.88788.71"; exon_number "4";
chr19	StringTie	exon	32826445	32826598	1000	+	.	gene_id "MSTRG.88788"; transcript_id "MSTRG.88788.71"; exon_number "5";
chr19	StringTie	exon	32826683	32826749	1000	+	.	gene_id "MSTRG.88788"; transcript_id "MSTRG.88788.71"; exon_number "6";
chr19	StringTie	exon	32827194	32829580	1000	+	.	gene_id "MSTRG.88788"; transcript_id "MSTRG.88788.71"; exon_number "7";
chr19	StringTie	transcript	32817518	32829580	1000	+	.	gene_id "MSTRG.88788"; transcript_id "MSTRG.88788.72";
chr19	StringTie	exon	32817518	32817544	1000	+	.	gene_id "MSTRG.88788"; transcript_id "MSTRG.88788.72"; exon_number "1";
chr19	StringTie	exon	32818089	32818157	1000	+	.	gene_id "MSTRG.88788"; transcript_id "MSTRG.88788.72"; exon_number "2";
chr19	StringTie	exon	32821033	32821139	1000	+	.	gene_id "MSTRG.88788"; transcript_id "MSTRG.88788.72"; exon_number "3";
chr19	StringTie	exon	32826098	32826357	1000	+	.	gene_id "MSTRG.88788"; transcript_id "MSTRG.88788.72"; exon_number "4";
chr19	StringTie	exon	32826445	32826598	1000	+	.	gene_id "MSTRG.88788"; transcript_id "MSTRG.88788.72"; exon_number "5";
chr19	StringTie	exon	32826683	32826749	1000	+	.	gene_id "MSTRG.88788"; transcript_id "MSTRG.88788.72"; exon_number "6";
chr19	StringTie	exon	32827167	32827746	1000	+	.	gene_id "MSTRG.88788"; transcript_id "MSTRG.88788.72"; exon_number "7";
chr19	StringTie	exon	32828546	32829580	1000	+	.	gene_id "MSTRG.88788"; transcript_id "MSTRG.88788.72"; exon_number "8";
chr19	StringTie	transcript	32719719	32829580	1000	+	.	gene_id "MSTRG.88788"; transcript_id "MSTRG.88788.8";
chr19	StringTie	exon	32719719	32720096	1000	+	.	gene_id "MSTRG.88788"; transcript_id "MSTRG.88788.8"; exon_number "1";
chr19	StringTie	exon	32731725	32731883	1000	+	.	gene_id "MSTRG.88788"; transcript_id "MSTRG.88788.8"; exon_number "2";
chr19	StringTie	exon	32738856	32738992	1000	+	.	gene_id "MSTRG.88788"; transcript_id "MSTRG.88788.8"; exon_number "3";
chr19	StringTie	exon	32742781	32742900	1000	+	.	gene_id "MSTRG.88788"; transcript_id "MSTRG.88788.8"; exon_number "4";
chr19	StringTie	exon	32748476	32748531	1000	+	.	gene_id "MSTRG.88788"; transcript_id "MSTRG.88788.8"; exon_number "5";
chr19	StringTie	exon	32749784	32749869	1000	+	.	gene_id "MSTRG.88788"; transcript_id "MSTRG.88788.8"; exon_number "6";
chr19	StringTie	exon	32755992	32756181	1000	+	.	gene_id "MSTRG.88788"; transcript_id "MSTRG.88788.8"; exon_number "7";
chr19	StringTie	exon	32757038	32757130	1000	+	.	gene_id "MSTRG.88788"; transcript_id "MSTRG.88788.8"; exon_number "8";
chr19	StringTie	exon	32772753	32772850	1000	+	.	gene_id "MSTRG.88788"; transcript_id "MSTRG.88788.8"; exon_number "9";
chr19	StringTie	exon	32773456	32773532	1000	+	.	gene_id "MSTRG.88788"; transcript_id "MSTRG.88788.8"; exon_number "10";
chr19	StringTie	exon	32777149	32777229	1000	+	.	gene_id "MSTRG.88788"; transcript_id "MSTRG.88788.8"; exon_number "11";
chr19	StringTie	exon	32790531	32790591	1000	+	.	gene_id "MSTRG.88788"; transcript_id "MSTRG.88788.8"; exon_number "12";
chr19	StringTie	exon	32790674	32791068	1000	+	.	gene_id "MSTRG.88788"; transcript_id "MSTRG.88788.8"; exon_number "13";
chr19	StringTie	exon	32794628	32794813	1000	+	.	gene_id "MSTRG.88788"; transcript_id "MSTRG.88788.8"; exon_number "14";
chr19	StringTie	exon	32797735	32797891	1000	+	.	gene_id "MSTRG.88788"; transcript_id "MSTRG.88788.8"; exon_number "15";
chr19	StringTie	exon	32798308	32798435	1000	+	.	gene_id "MSTRG.88788"; transcript_id "MSTRG.88788.8"; exon_number "16";
chr19	StringTie	exon	32800167	32800358	1000	+	.	gene_id "MSTRG.88788"; transcript_id "MSTRG.88788.8"; exon_number "17";
chr19	StringTie	exon	32800644	32800772	1000	+	.	gene_id "MSTRG.88788"; transcript_id "MSTRG.88788.8"; exon_number "18";
chr19	StringTie	exon	32801756	32801873	1000	+	.	gene_id "MSTRG.88788"; transcript_id "MSTRG.88788.8"; exon_number "19";
chr19	StringTie	exon	32802656	32802789	1000	+	.	gene_id "MSTRG.88788"; transcript_id "MSTRG.88788.8"; exon_number "20";
chr19	StringTie	exon	32802922	32803142	1000	+	.	gene_id "MSTRG.88788"; transcript_id "MSTRG.88788.8"; exon_number "21";
chr19	StringTie	exon	32807534	32807648	1000	+	.	gene_id "MSTRG.88788"; transcript_id "MSTRG.88788.8"; exon_number "22";
chr19	StringTie	exon	32810093	32810277	1000	+	.	gene_id "MSTRG.88788"; transcript_id "MSTRG.88788.8"; exon_number "23";
chr19	StringTie	exon	32811210	32811420	1000	+	.	gene_id "MSTRG.88788"; transcript_id "MSTRG.88788.8"; exon_number "24";
chr19	StringTie	exon	32813684	32813776	1000	+	.	gene_id "MSTRG.88788"; transcript_id "MSTRG.88788.8"; exon_number "25";
chr19	StringTie	exon	32815448	32815620	1000	+	.	gene_id "MSTRG.88788"; transcript_id "MSTRG.88788.8"; exon_number "26";
chr19	StringTie	exon	32818089	32818157	1000	+	.	gene_id "MSTRG.88788"; transcript_id "MSTRG.88788.8"; exon_number "27";
chr19	StringTie	exon	32821033	32821139	1000	+	.	gene_id "MSTRG.88788"; transcript_id "MSTRG.88788.8"; exon_number "28";
chr19	StringTie	exon	32826098	32826161	1000	+	.	gene_id "MSTRG.88788"; transcript_id "MSTRG.88788.8"; exon_number "29";
chr19	StringTie	exon	32826244	32826357	1000	+	.	gene_id "MSTRG.88788"; transcript_id "MSTRG.88788.8"; exon_number "30";
chr19	StringTie	exon	32826445	32826598	1000	+	.	gene_id "MSTRG.88788"; transcript_id "MSTRG.88788.8"; exon_number "31";
chr19	StringTie	exon	32826683	32826749	1000	+	.	gene_id "MSTRG.88788"; transcript_id "MSTRG.88788.8"; exon_number "32";
chr19	StringTie	exon	32827164	32829580	1000	+	.	gene_id "MSTRG.88788"; transcript_id "MSTRG.88788.8"; exon_number "33";
chr19	StringTie	transcript	32719719	32829580	1000	+	.	gene_id "MSTRG.88788"; transcript_id "MSTRG.88788.9";
chr19	StringTie	exon	32719719	32720096	1000	+	.	gene_id "MSTRG.88788"; transcript_id "MSTRG.88788.9"; exon_number "1";
chr19	StringTie	exon	32731725	32731883	1000	+	.	gene_id "MSTRG.88788"; transcript_id "MSTRG.88788.9"; exon_number "2";
chr19	StringTie	exon	32738856	32738992	1000	+	.	gene_id "MSTRG.88788"; transcript_id "MSTRG.88788.9"; exon_number "3";
chr19	StringTie	exon	32748476	32748531	1000	+	.	gene_id "MSTRG.88788"; transcript_id "MSTRG.88788.9"; exon_number "4";
chr19	StringTie	exon	32749784	32749869	1000	+	.	gene_id "MSTRG.88788"; transcript_id "MSTRG.88788.9"; exon_number "5";
chr19	StringTie	exon	32755992	32756181	1000	+	.	gene_id "MSTRG.88788"; transcript_id "MSTRG.88788.9"; exon_number "6";
chr19	StringTie	exon	32757038	32757130	1000	+	.	gene_id "MSTRG.88788"; transcript_id "MSTRG.88788.9"; exon_number "7";
chr19	StringTie	exon	32772753	32772850	1000	+	.	gene_id "MSTRG.88788"; transcript_id "MSTRG.88788.9"; exon_number "8";
chr19	StringTie	exon	32773456	32773532	1000	+	.	gene_id "MSTRG.88788"; transcript_id "MSTRG.88788.9"; exon_number "9";
chr19	StringTie	exon	32777149	32777229	1000	+	.	gene_id "MSTRG.88788"; transcript_id "MSTRG.88788.9"; exon_number "10";
chr19	StringTie	exon	32790531	32790591	1000	+	.	gene_id "MSTRG.88788"; transcript_id "MSTRG.88788.9"; exon_number "11";
chr19	StringTie	exon	32790964	32791068	1000	+	.	gene_id "MSTRG.88788"; transcript_id "MSTRG.88788.9"; exon_number "12";
chr19	StringTie	exon	32794628	32794813	1000	+	.	gene_id "MSTRG.88788"; transcript_id "MSTRG.88788.9"; exon_number "13";
chr19	StringTie	exon	32797735	32797891	1000	+	.	gene_id "MSTRG.88788"; transcript_id "MSTRG.88788.9"; exon_number "14";
chr19	StringTie	exon	32798308	32798435	1000	+	.	gene_id "MSTRG.88788"; transcript_id "MSTRG.88788.9"; exon_number "15";
chr19	StringTie	exon	32800167	32800358	1000	+	.	gene_id "MSTRG.88788"; transcript_id "MSTRG.88788.9"; exon_number "16";
chr19	StringTie	exon	32800644	32800772	1000	+	.	gene_id "MSTRG.88788"; transcript_id "MSTRG.88788.9"; exon_number "17";
chr19	StringTie	exon	32801756	32801873	1000	+	.	gene_id "MSTRG.88788"; transcript_id "MSTRG.88788.9"; exon_number "18";
chr19	StringTie	exon	32802656	32802789	1000	+	.	gene_id "MSTRG.88788"; transcript_id "MSTRG.88788.9"; exon_number "19";
chr19	StringTie	exon	32802922	32803138	1000	+	.	gene_id "MSTRG.88788"; transcript_id "MSTRG.88788.9"; exon_number "20";
chr19	StringTie	exon	32807549	32807648	1000	+	.	gene_id "MSTRG.88788"; transcript_id "MSTRG.88788.9"; exon_number "21";
chr19	StringTie	exon	32810093	32810277	1000	+	.	gene_id "MSTRG.88788"; transcript_id "MSTRG.88788.9"; exon_number "22";
chr19	StringTie	exon	32811210	32811420	1000	+	.	gene_id "MSTRG.88788"; transcript_id "MSTRG.88788.9"; exon_number "23";
chr19	StringTie	exon	32813684	32813776	1000	+	.	gene_id "MSTRG.88788"; transcript_id "MSTRG.88788.9"; exon_number "24";
chr19	StringTie	exon	32815448	32815620	1000	+	.	gene_id "MSTRG.88788"; transcript_id "MSTRG.88788.9"; exon_number "25";
chr19	StringTie	exon	32818089	32818157	1000	+	.	gene_id "MSTRG.88788"; transcript_id "MSTRG.88788.9"; exon_number "26";
chr19	StringTie	exon	32821033	32821139	1000	+	.	gene_id "MSTRG.88788"; transcript_id "MSTRG.88788.9"; exon_number "27";
chr19	StringTie	exon	32826098	32826161	1000	+	.	gene_id "MSTRG.88788"; transcript_id "MSTRG.88788.9"; exon_number "28";
chr19	StringTie	exon	32826244	32826357	1000	+	.	gene_id "MSTRG.88788"; transcript_id "MSTRG.88788.9"; exon_number "29";
chr19	StringTie	exon	32826445	32826598	1000	+	.	gene_id "MSTRG.88788"; transcript_id "MSTRG.88788.9"; exon_number "30";
chr19	StringTie	exon	32826683	32826749	1000	+	.	gene_id "MSTRG.88788"; transcript_id "MSTRG.88788.9"; exon_number "31";
chr19	StringTie	exon	32827164	32829580	1000	+	.	gene_id "MSTRG.88788"; transcript_id "MSTRG.88788.9"; exon_number "32";
chr19	StringTie	transcript	32830515	32869766	1000	-	.	gene_id "MSTRG.88789"; transcript_id "ENST00000023064"; gene_name "SLC7A9"; ref_gene_id "ENSG00000021488";
chr19	StringTie	exon	32830515	32830684	1000	-	.	gene_id "MSTRG.88789"; transcript_id "ENST00000023064"; exon_number "1"; gene_name "SLC7A9"; ref_gene_id "ENSG00000021488";
chr19	StringTie	exon	32833149	32833323	1000	-	.	gene_id "MSTRG.88789"; transcript_id "ENST00000023064"; exon_number "2"; gene_name "SLC7A9"; ref_gene_id "ENSG00000021488";
chr19	StringTie	exon	32842168	32842317	1000	-	.	gene_id "MSTRG.88789"; transcript_id "ENST00000023064"; exon_number "3"; gene_name "SLC7A9"; ref_gene_id "ENSG00000021488";
chr19	StringTie	exon	32843855	32843951	1000	-	.	gene_id "MSTRG.88789"; transcript_id "ENST00000023064"; exon_number "4"; gene_name "SLC7A9"; ref_gene_id "ENSG00000021488";
chr19	StringTie	exon	32858440	32858543	1000	-	.	gene_id "MSTRG.88789"; transcript_id "ENST00000023064"; exon_number "5"; gene_name "SLC7A9"; ref_gene_id "ENSG00000021488";
chr19	StringTie	exon	32859841	32859964	1000	-	.	gene_id "MSTRG.88789"; transcript_id "ENST00000023064"; exon_number "6"; gene_name "SLC7A9"; ref_gene_id "ENSG00000021488";
chr19	StringTie	exon	32860606	32860650	1000	-	.	gene_id "MSTRG.88789"; transcript_id "ENST00000023064"; exon_number "7"; gene_name "SLC7A9"; ref_gene_id "ENSG00000021488";
chr19	StringTie	exon	32862118	32862217	1000	-	.	gene_id "MSTRG.88789"; transcript_id "ENST00000023064"; exon_number "8"; gene_name "SLC7A9"; ref_gene_id "ENSG00000021488";
chr19	StringTie	exon	32862461	32862586	1000	-	.	gene_id "MSTRG.88789"; transcript_id "ENST00000023064"; exon_number "9"; gene_name "SLC7A9"; ref_gene_id "ENSG00000021488";
chr19	StringTie	exon	32864096	32864338	1000	-	.	gene_id "MSTRG.88789"; transcript_id "ENST00000023064"; exon_number "10"; gene_name "SLC7A9"; ref_gene_id "ENSG00000021488";
chr19	StringTie	exon	32864629	32864776	1000	-	.	gene_id "MSTRG.88789"; transcript_id "ENST00000023064"; exon_number "11"; gene_name "SLC7A9"; ref_gene_id "ENSG00000021488";
chr19	StringTie	exon	32868448	32868645	1000	-	.	gene_id "MSTRG.88789"; transcript_id "ENST00000023064"; exon_number "12"; gene_name "SLC7A9"; ref_gene_id "ENSG00000021488";
chr19	StringTie	exon	32869686	32869766	1000	-	.	gene_id "MSTRG.88789"; transcript_id "ENST00000023064"; exon_number "13"; gene_name "SLC7A9"; ref_gene_id "ENSG00000021488";
chr19	StringTie	transcript	32875925	32971963	1000	-	.	gene_id "MSTRG.88789"; transcript_id "ENST00000305768"; gene_name "CEP89"; ref_gene_id "ENSG00000121289";
chr19	StringTie	exon	32875925	32879378	1000	-	.	gene_id "MSTRG.88789"; transcript_id "ENST00000305768"; exon_number "1"; gene_name "CEP89"; ref_gene_id "ENSG00000121289";
chr19	StringTie	exon	32881844	32882013	1000	-	.	gene_id "MSTRG.88789"; transcript_id "ENST00000305768"; exon_number "2"; gene_name "CEP89"; ref_gene_id "ENSG00000121289";
chr19	StringTie	exon	32887752	32887841	1000	-	.	gene_id "MSTRG.88789"; transcript_id "ENST00000305768"; exon_number "3"; gene_name "CEP89"; ref_gene_id "ENSG00000121289";
chr19	StringTie	exon	32899857	32899998	1000	-	.	gene_id "MSTRG.88789"; transcript_id "ENST00000305768"; exon_number "4"; gene_name "CEP89"; ref_gene_id "ENSG00000121289";
chr19	StringTie	exon	32901245	32901412	1000	-	.	gene_id "MSTRG.88789"; transcript_id "ENST00000305768"; exon_number "5"; gene_name "CEP89"; ref_gene_id "ENSG00000121289";
chr19	StringTie	exon	32915337	32915517	1000	-	.	gene_id "MSTRG.88789"; transcript_id "ENST00000305768"; exon_number "6"; gene_name "CEP89"; ref_gene_id "ENSG00000121289";
chr19	StringTie	exon	32918224	32918339	1000	-	.	gene_id "MSTRG.88789"; transcript_id "ENST00000305768"; exon_number "7"; gene_name "CEP89"; ref_gene_id "ENSG00000121289";
chr19	StringTie	exon	32923439	32923542	1000	-	.	gene_id "MSTRG.88789"; transcript_id "ENST00000305768"; exon_number "8"; gene_name "CEP89"; ref_gene_id "ENSG00000121289";
chr19	StringTie	exon	32926190	32926273	1000	-	.	gene_id "MSTRG.88789"; transcript_id "ENST00000305768"; exon_number "9"; gene_name "CEP89"; ref_gene_id "ENSG00000121289";
chr19	StringTie	exon	32926934	32926984	1000	-	.	gene_id "MSTRG.88789"; transcript_id "ENST00000305768"; exon_number "10"; gene_name "CEP89"; ref_gene_id "ENSG00000121289";
chr19	StringTie	exon	32931429	32931571	1000	-	.	gene_id "MSTRG.88789"; transcript_id "ENST00000305768"; exon_number "11"; gene_name "CEP89"; ref_gene_id "ENSG00000121289";
chr19	StringTie	exon	32933451	32933669	1000	-	.	gene_id "MSTRG.88789"; transcript_id "ENST00000305768"; exon_number "12"; gene_name "CEP89"; ref_gene_id "ENSG00000121289";
chr19	StringTie	exon	32937631	32937673	1000	-	.	gene_id "MSTRG.88789"; transcript_id "ENST00000305768"; exon_number "13"; gene_name "CEP89"; ref_gene_id "ENSG00000121289";
chr19	StringTie	exon	32939857	32939885	1000	-	.	gene_id "MSTRG.88789"; transcript_id "ENST00000305768"; exon_number "14"; gene_name "CEP89"; ref_gene_id "ENSG00000121289";
chr19	StringTie	exon	32948266	32948368	1000	-	.	gene_id "MSTRG.88789"; transcript_id "ENST00000305768"; exon_number "15"; gene_name "CEP89"; ref_gene_id "ENSG00000121289";
chr19	StringTie	exon	32953615	32953801	1000	-	.	gene_id "MSTRG.88789"; transcript_id "ENST00000305768"; exon_number "16"; gene_name "CEP89"; ref_gene_id "ENSG00000121289";
chr19	StringTie	exon	32959900	32960058	1000	-	.	gene_id "MSTRG.88789"; transcript_id "ENST00000305768"; exon_number "17"; gene_name "CEP89"; ref_gene_id "ENSG00000121289";
chr19	StringTie	exon	32966360	32966466	1000	-	.	gene_id "MSTRG.88789"; transcript_id "ENST00000305768"; exon_number "18"; gene_name "CEP89"; ref_gene_id "ENSG00000121289";
chr19	StringTie	exon	32971836	32971963	1000	-	.	gene_id "MSTRG.88789"; transcript_id "ENST00000305768"; exon_number "19"; gene_name "CEP89"; ref_gene_id "ENSG00000121289";
chr19	StringTie	transcript	32875925	32878421	1000	-	.	gene_id "MSTRG.88789"; transcript_id "ENST00000586628"; gene_name "CEP89"; ref_gene_id "ENSG00000121289";
chr19	StringTie	exon	32875925	32876217	1000	-	.	gene_id "MSTRG.88789"; transcript_id "ENST00000586628"; exon_number "1"; gene_name "CEP89"; ref_gene_id "ENSG00000121289";
chr19	StringTie	exon	32878218	32878421	1000	-	.	gene_id "MSTRG.88789"; transcript_id "ENST00000586628"; exon_number "2"; gene_name "CEP89"; ref_gene_id "ENSG00000121289";
chr19	StringTie	transcript	32879009	32971955	1000	-	.	gene_id "MSTRG.88789"; transcript_id "ENST00000586984"; gene_name "CEP89"; ref_gene_id "ENSG00000121289";
chr19	StringTie	exon	32879009	32879378	1000	-	.	gene_id "MSTRG.88789"; transcript_id "ENST00000586984"; exon_number "1"; gene_name "CEP89"; ref_gene_id "ENSG00000121289";
chr19	StringTie	exon	32881844	32882013	1000	-	.	gene_id "MSTRG.88789"; transcript_id "ENST00000586984"; exon_number "2"; gene_name "CEP89"; ref_gene_id "ENSG00000121289";
chr19	StringTie	exon	32887752	32887841	1000	-	.	gene_id "MSTRG.88789"; transcript_id "ENST00000586984"; exon_number "3"; gene_name "CEP89"; ref_gene_id "ENSG00000121289";
chr19	StringTie	exon	32899857	32899998	1000	-	.	gene_id "MSTRG.88789"; transcript_id "ENST00000586984"; exon_number "4"; gene_name "CEP89"; ref_gene_id "ENSG00000121289";
chr19	StringTie	exon	32901245	32901412	1000	-	.	gene_id "MSTRG.88789"; transcript_id "ENST00000586984"; exon_number "5"; gene_name "CEP89"; ref_gene_id "ENSG00000121289";
chr19	StringTie	exon	32915337	32915517	1000	-	.	gene_id "MSTRG.88789"; transcript_id "ENST00000586984"; exon_number "6"; gene_name "CEP89"; ref_gene_id "ENSG00000121289";
chr19	StringTie	exon	32918224	32918339	1000	-	.	gene_id "MSTRG.88789"; transcript_id "ENST00000586984"; exon_number "7"; gene_name "CEP89"; ref_gene_id "ENSG00000121289";
chr19	StringTie	exon	32926190	32926273	1000	-	.	gene_id "MSTRG.88789"; transcript_id "ENST00000586984"; exon_number "8"; gene_name "CEP89"; ref_gene_id "ENSG00000121289";
chr19	StringTie	exon	32926934	32926984	1000	-	.	gene_id "MSTRG.88789"; transcript_id "ENST00000586984"; exon_number "9"; gene_name "CEP89"; ref_gene_id "ENSG00000121289";
chr19	StringTie	exon	32931429	32931571	1000	-	.	gene_id "MSTRG.88789"; transcript_id "ENST00000586984"; exon_number "10"; gene_name "CEP89"; ref_gene_id "ENSG00000121289";
chr19	StringTie	exon	32933451	32933669	1000	-	.	gene_id "MSTRG.88789"; transcript_id "ENST00000586984"; exon_number "11"; gene_name "CEP89"; ref_gene_id "ENSG00000121289";
chr19	StringTie	exon	32937631	32937673	1000	-	.	gene_id "MSTRG.88789"; transcript_id "ENST00000586984"; exon_number "12"; gene_name "CEP89"; ref_gene_id "ENSG00000121289";
chr19	StringTie	exon	32939857	32939885	1000	-	.	gene_id "MSTRG.88789"; transcript_id "ENST00000586984"; exon_number "13"; gene_name "CEP89"; ref_gene_id "ENSG00000121289";
chr19	StringTie	exon	32948266	32948368	1000	-	.	gene_id "MSTRG.88789"; transcript_id "ENST00000586984"; exon_number "14"; gene_name "CEP89"; ref_gene_id "ENSG00000121289";
chr19	StringTie	exon	32953615	32953801	1000	-	.	gene_id "MSTRG.88789"; transcript_id "ENST00000586984"; exon_number "15"; gene_name "CEP89"; ref_gene_id "ENSG00000121289";
chr19	StringTie	exon	32959900	32960058	1000	-	.	gene_id "MSTRG.88789"; transcript_id "ENST00000586984"; exon_number "16"; gene_name "CEP89"; ref_gene_id "ENSG00000121289";
chr19	StringTie	exon	32966360	32966466	1000	-	.	gene_id "MSTRG.88789"; transcript_id "ENST00000586984"; exon_number "17"; gene_name "CEP89"; ref_gene_id "ENSG00000121289";
chr19	StringTie	exon	32971836	32971955	1000	-	.	gene_id "MSTRG.88789"; transcript_id "ENST00000586984"; exon_number "18"; gene_name "CEP89"; ref_gene_id "ENSG00000121289";
chr19	StringTie	transcript	32830620	32869764	1000	-	.	gene_id "MSTRG.88789"; transcript_id "ENST00000587772"; gene_name "SLC7A9"; ref_gene_id "ENSG00000021488";
chr19	StringTie	exon	32830620	32830684	1000	-	.	gene_id "MSTRG.88789"; transcript_id "ENST00000587772"; exon_number "1"; gene_name "SLC7A9"; ref_gene_id "ENSG00000021488";
chr19	StringTie	exon	32833149	32833323	1000	-	.	gene_id "MSTRG.88789"; transcript_id "ENST00000587772"; exon_number "2"; gene_name "SLC7A9"; ref_gene_id "ENSG00000021488";
chr19	StringTie	exon	32842168	32842317	1000	-	.	gene_id "MSTRG.88789"; transcript_id "ENST00000587772"; exon_number "3"; gene_name "SLC7A9"; ref_gene_id "ENSG00000021488";
chr19	StringTie	exon	32843855	32843951	1000	-	.	gene_id "MSTRG.88789"; transcript_id "ENST00000587772"; exon_number "4"; gene_name "SLC7A9"; ref_gene_id "ENSG00000021488";
chr19	StringTie	exon	32858440	32858543	1000	-	.	gene_id "MSTRG.88789"; transcript_id "ENST00000587772"; exon_number "5"; gene_name "SLC7A9"; ref_gene_id "ENSG00000021488";
chr19	StringTie	exon	32859841	32859964	1000	-	.	gene_id "MSTRG.88789"; transcript_id "ENST00000587772"; exon_number "6"; gene_name "SLC7A9"; ref_gene_id "ENSG00000021488";
chr19	StringTie	exon	32860606	32860650	1000	-	.	gene_id "MSTRG.88789"; transcript_id "ENST00000587772"; exon_number "7"; gene_name "SLC7A9"; ref_gene_id "ENSG00000021488";
chr19	StringTie	exon	32862118	32862217	1000	-	.	gene_id "MSTRG.88789"; transcript_id "ENST00000587772"; exon_number "8"; gene_name "SLC7A9"; ref_gene_id "ENSG00000021488";
chr19	StringTie	exon	32862461	32862586	1000	-	.	gene_id "MSTRG.88789"; transcript_id "ENST00000587772"; exon_number "9"; gene_name "SLC7A9"; ref_gene_id "ENSG00000021488";
chr19	StringTie	exon	32864096	32864338	1000	-	.	gene_id "MSTRG.88789"; transcript_id "ENST00000587772"; exon_number "10"; gene_name "SLC7A9"; ref_gene_id "ENSG00000021488";
chr19	StringTie	exon	32864629	32864776	1000	-	.	gene_id "MSTRG.88789"; transcript_id "ENST00000587772"; exon_number "11"; gene_name "SLC7A9"; ref_gene_id "ENSG00000021488";
chr19	StringTie	exon	32868448	32868559	1000	-	.	gene_id "MSTRG.88789"; transcript_id "ENST00000587772"; exon_number "12"; gene_name "SLC7A9"; ref_gene_id "ENSG00000021488";
chr19	StringTie	exon	32869686	32869764	1000	-	.	gene_id "MSTRG.88789"; transcript_id "ENST00000587772"; exon_number "13"; gene_name "SLC7A9"; ref_gene_id "ENSG00000021488";
chr19	StringTie	transcript	32858476	32864518	1000	-	.	gene_id "MSTRG.88789"; transcript_id "ENST00000589659"; gene_name "SLC7A9"; ref_gene_id "ENSG00000021488";
chr19	StringTie	exon	32858476	32858543	1000	-	.	gene_id "MSTRG.88789"; transcript_id "ENST00000589659"; exon_number "1"; gene_name "SLC7A9"; ref_gene_id "ENSG00000021488";
chr19	StringTie	exon	32859841	32859964	1000	-	.	gene_id "MSTRG.88789"; transcript_id "ENST00000589659"; exon_number "2"; gene_name "SLC7A9"; ref_gene_id "ENSG00000021488";
chr19	StringTie	exon	32860606	32860650	1000	-	.	gene_id "MSTRG.88789"; transcript_id "ENST00000589659"; exon_number "3"; gene_name "SLC7A9"; ref_gene_id "ENSG00000021488";
chr19	StringTie	exon	32862118	32862217	1000	-	.	gene_id "MSTRG.88789"; transcript_id "ENST00000589659"; exon_number "4"; gene_name "SLC7A9"; ref_gene_id "ENSG00000021488";
chr19	StringTie	exon	32862461	32862586	1000	-	.	gene_id "MSTRG.88789"; transcript_id "ENST00000589659"; exon_number "5"; gene_name "SLC7A9"; ref_gene_id "ENSG00000021488";
chr19	StringTie	exon	32864096	32864518	1000	-	.	gene_id "MSTRG.88789"; transcript_id "ENST00000589659"; exon_number "6"; gene_name "SLC7A9"; ref_gene_id "ENSG00000021488";
chr19	StringTie	transcript	32830509	32869742	1000	-	.	gene_id "MSTRG.88789"; transcript_id "ENST00000590341"; gene_name "SLC7A9"; ref_gene_id "ENSG00000021488";
chr19	StringTie	exon	32830509	32830684	1000	-	.	gene_id "MSTRG.88789"; transcript_id "ENST00000590341"; exon_number "1"; gene_name "SLC7A9"; ref_gene_id "ENSG00000021488";
chr19	StringTie	exon	32833149	32833323	1000	-	.	gene_id "MSTRG.88789"; transcript_id "ENST00000590341"; exon_number "2"; gene_name "SLC7A9"; ref_gene_id "ENSG00000021488";
chr19	StringTie	exon	32842168	32842317	1000	-	.	gene_id "MSTRG.88789"; transcript_id "ENST00000590341"; exon_number "3"; gene_name "SLC7A9"; ref_gene_id "ENSG00000021488";
chr19	StringTie	exon	32843855	32843951	1000	-	.	gene_id "MSTRG.88789"; transcript_id "ENST00000590341"; exon_number "4"; gene_name "SLC7A9"; ref_gene_id "ENSG00000021488";
chr19	StringTie	exon	32858440	32858543	1000	-	.	gene_id "MSTRG.88789"; transcript_id "ENST00000590341"; exon_number "5"; gene_name "SLC7A9"; ref_gene_id "ENSG00000021488";
chr19	StringTie	exon	32859841	32859964	1000	-	.	gene_id "MSTRG.88789"; transcript_id "ENST00000590341"; exon_number "6"; gene_name "SLC7A9"; ref_gene_id "ENSG00000021488";
chr19	StringTie	exon	32860606	32860650	1000	-	.	gene_id "MSTRG.88789"; transcript_id "ENST00000590341"; exon_number "7"; gene_name "SLC7A9"; ref_gene_id "ENSG00000021488";
chr19	StringTie	exon	32862118	32862217	1000	-	.	gene_id "MSTRG.88789"; transcript_id "ENST00000590341"; exon_number "8"; gene_name "SLC7A9"; ref_gene_id "ENSG00000021488";
chr19	StringTie	exon	32862461	32862586	1000	-	.	gene_id "MSTRG.88789"; transcript_id "ENST00000590341"; exon_number "9"; gene_name "SLC7A9"; ref_gene_id "ENSG00000021488";
chr19	StringTie	exon	32864096	32864338	1000	-	.	gene_id "MSTRG.88789"; transcript_id "ENST00000590341"; exon_number "10"; gene_name "SLC7A9"; ref_gene_id "ENSG00000021488";
chr19	StringTie	exon	32864629	32864776	1000	-	.	gene_id "MSTRG.88789"; transcript_id "ENST00000590341"; exon_number "11"; gene_name "SLC7A9"; ref_gene_id "ENSG00000021488";
chr19	StringTie	exon	32868448	32868645	1000	-	.	gene_id "MSTRG.88789"; transcript_id "ENST00000590341"; exon_number "12"; gene_name "SLC7A9"; ref_gene_id "ENSG00000021488";
chr19	StringTie	exon	32869677	32869742	1000	-	.	gene_id "MSTRG.88789"; transcript_id "ENST00000590341"; exon_number "13"; gene_name "SLC7A9"; ref_gene_id "ENSG00000021488";
chr19	StringTie	transcript	32830515	32869736	1000	-	.	gene_id "MSTRG.88789"; transcript_id "ENST00000590465"; gene_name "SLC7A9"; ref_gene_id "ENSG00000021488";
chr19	StringTie	exon	32830515	32830684	1000	-	.	gene_id "MSTRG.88789"; transcript_id "ENST00000590465"; exon_number "1"; gene_name "SLC7A9"; ref_gene_id "ENSG00000021488";
chr19	StringTie	exon	32833149	32833323	1000	-	.	gene_id "MSTRG.88789"; transcript_id "ENST00000590465"; exon_number "2"; gene_name "SLC7A9"; ref_gene_id "ENSG00000021488";
chr19	StringTie	exon	32842168	32842317	1000	-	.	gene_id "MSTRG.88789"; transcript_id "ENST00000590465"; exon_number "3"; gene_name "SLC7A9"; ref_gene_id "ENSG00000021488";
chr19	StringTie	exon	32843855	32843951	1000	-	.	gene_id "MSTRG.88789"; transcript_id "ENST00000590465"; exon_number "4"; gene_name "SLC7A9"; ref_gene_id "ENSG00000021488";
chr19	StringTie	exon	32858440	32858543	1000	-	.	gene_id "MSTRG.88789"; transcript_id "ENST00000590465"; exon_number "5"; gene_name "SLC7A9"; ref_gene_id "ENSG00000021488";
chr19	StringTie	exon	32859841	32860650	1000	-	.	gene_id "MSTRG.88789"; transcript_id "ENST00000590465"; exon_number "6"; gene_name "SLC7A9"; ref_gene_id "ENSG00000021488";
chr19	StringTie	exon	32864096	32864338	1000	-	.	gene_id "MSTRG.88789"; transcript_id "ENST00000590465"; exon_number "7"; gene_name "SLC7A9"; ref_gene_id "ENSG00000021488";
chr19	StringTie	exon	32868448	32868645	1000	-	.	gene_id "MSTRG.88789"; transcript_id "ENST00000590465"; exon_number "8"; gene_name "SLC7A9"; ref_gene_id "ENSG00000021488";
chr19	StringTie	exon	32869686	32869736	1000	-	.	gene_id "MSTRG.88789"; transcript_id "ENST00000590465"; exon_number "9"; gene_name "SLC7A9"; ref_gene_id "ENSG00000021488";
chr19	StringTie	transcript	32931207	32971963	1000	-	.	gene_id "MSTRG.88789"; transcript_id "ENST00000590597"; gene_name "CEP89"; ref_gene_id "ENSG00000121289";
chr19	StringTie	exon	32931207	32931571	1000	-	.	gene_id "MSTRG.88789"; transcript_id "ENST00000590597"; exon_number "1"; gene_name "CEP89"; ref_gene_id "ENSG00000121289";
chr19	StringTie	exon	32933451	32933669	1000	-	.	gene_id "MSTRG.88789"; transcript_id "ENST00000590597"; exon_number "2"; gene_name "CEP89"; ref_gene_id "ENSG00000121289";
chr19	StringTie	exon	32937631	32937673	1000	-	.	gene_id "MSTRG.88789"; transcript_id "ENST00000590597"; exon_number "3"; gene_name "CEP89"; ref_gene_id "ENSG00000121289";
chr19	StringTie	exon	32939857	32939885	1000	-	.	gene_id "MSTRG.88789"; transcript_id "ENST00000590597"; exon_number "4"; gene_name "CEP89"; ref_gene_id "ENSG00000121289";
chr19	StringTie	exon	32948266	32948368	1000	-	.	gene_id "MSTRG.88789"; transcript_id "ENST00000590597"; exon_number "5"; gene_name "CEP89"; ref_gene_id "ENSG00000121289";
chr19	StringTie	exon	32953615	32953801	1000	-	.	gene_id "MSTRG.88789"; transcript_id "ENST00000590597"; exon_number "6"; gene_name "CEP89"; ref_gene_id "ENSG00000121289";
chr19	StringTie	exon	32959900	32960058	1000	-	.	gene_id "MSTRG.88789"; transcript_id "ENST00000590597"; exon_number "7"; gene_name "CEP89"; ref_gene_id "ENSG00000121289";
chr19	StringTie	exon	32966360	32966466	1000	-	.	gene_id "MSTRG.88789"; transcript_id "ENST00000590597"; exon_number "8"; gene_name "CEP89"; ref_gene_id "ENSG00000121289";
chr19	StringTie	exon	32971836	32971963	1000	-	.	gene_id "MSTRG.88789"; transcript_id "ENST00000590597"; exon_number "9"; gene_name "CEP89"; ref_gene_id "ENSG00000121289";
chr19	StringTie	transcript	32966011	32971975	1000	-	.	gene_id "MSTRG.88789"; transcript_id "ENST00000591205"; gene_name "CEP89"; ref_gene_id "ENSG00000121289";
chr19	StringTie	exon	32966011	32966466	1000	-	.	gene_id "MSTRG.88789"; transcript_id "ENST00000591205"; exon_number "1"; gene_name "CEP89"; ref_gene_id "ENSG00000121289";
chr19	StringTie	exon	32971836	32971975	1000	-	.	gene_id "MSTRG.88789"; transcript_id "ENST00000591205"; exon_number "2"; gene_name "CEP89"; ref_gene_id "ENSG00000121289";
chr19	StringTie	transcript	32879003	32959952	1000	-	.	gene_id "MSTRG.88789"; transcript_id "ENST00000591698"; gene_name "CEP89"; ref_gene_id "ENSG00000121289";
chr19	StringTie	exon	32879003	32879378	1000	-	.	gene_id "MSTRG.88789"; transcript_id "ENST00000591698"; exon_number "1"; gene_name "CEP89"; ref_gene_id "ENSG00000121289";
chr19	StringTie	exon	32881844	32882013	1000	-	.	gene_id "MSTRG.88789"; transcript_id "ENST00000591698"; exon_number "2"; gene_name "CEP89"; ref_gene_id "ENSG00000121289";
chr19	StringTie	exon	32887752	32887841	1000	-	.	gene_id "MSTRG.88789"; transcript_id "ENST00000591698"; exon_number "3"; gene_name "CEP89"; ref_gene_id "ENSG00000121289";
chr19	StringTie	exon	32899857	32899998	1000	-	.	gene_id "MSTRG.88789"; transcript_id "ENST00000591698"; exon_number "4"; gene_name "CEP89"; ref_gene_id "ENSG00000121289";
chr19	StringTie	exon	32901245	32901412	1000	-	.	gene_id "MSTRG.88789"; transcript_id "ENST00000591698"; exon_number "5"; gene_name "CEP89"; ref_gene_id "ENSG00000121289";
chr19	StringTie	exon	32915337	32915517	1000	-	.	gene_id "MSTRG.88789"; transcript_id "ENST00000591698"; exon_number "6"; gene_name "CEP89"; ref_gene_id "ENSG00000121289";
chr19	StringTie	exon	32918224	32918339	1000	-	.	gene_id "MSTRG.88789"; transcript_id "ENST00000591698"; exon_number "7"; gene_name "CEP89"; ref_gene_id "ENSG00000121289";
chr19	StringTie	exon	32923439	32923542	1000	-	.	gene_id "MSTRG.88789"; transcript_id "ENST00000591698"; exon_number "8"; gene_name "CEP89"; ref_gene_id "ENSG00000121289";
chr19	StringTie	exon	32926190	32926273	1000	-	.	gene_id "MSTRG.88789"; transcript_id "ENST00000591698"; exon_number "9"; gene_name "CEP89"; ref_gene_id "ENSG00000121289";
chr19	StringTie	exon	32926934	32926984	1000	-	.	gene_id "MSTRG.88789"; transcript_id "ENST00000591698"; exon_number "10"; gene_name "CEP89"; ref_gene_id "ENSG00000121289";
chr19	StringTie	exon	32931429	32931571	1000	-	.	gene_id "MSTRG.88789"; transcript_id "ENST00000591698"; exon_number "11"; gene_name "CEP89"; ref_gene_id "ENSG00000121289";
chr19	StringTie	exon	32933451	32933669	1000	-	.	gene_id "MSTRG.88789"; transcript_id "ENST00000591698"; exon_number "12"; gene_name "CEP89"; ref_gene_id "ENSG00000121289";
chr19	StringTie	exon	32937013	32937120	1000	-	.	gene_id "MSTRG.88789"; transcript_id "ENST00000591698"; exon_number "13"; gene_name "CEP89"; ref_gene_id "ENSG00000121289";
chr19	StringTie	exon	32937631	32937673	1000	-	.	gene_id "MSTRG.88789"; transcript_id "ENST00000591698"; exon_number "14"; gene_name "CEP89"; ref_gene_id "ENSG00000121289";
chr19	StringTie	exon	32939857	32939885	1000	-	.	gene_id "MSTRG.88789"; transcript_id "ENST00000591698"; exon_number "15"; gene_name "CEP89"; ref_gene_id "ENSG00000121289";
chr19	StringTie	exon	32948266	32948368	1000	-	.	gene_id "MSTRG.88789"; transcript_id "ENST00000591698"; exon_number "16"; gene_name "CEP89"; ref_gene_id "ENSG00000121289";
chr19	StringTie	exon	32953615	32953801	1000	-	.	gene_id "MSTRG.88789"; transcript_id "ENST00000591698"; exon_number "17"; gene_name "CEP89"; ref_gene_id "ENSG00000121289";
chr19	StringTie	exon	32959900	32959952	1000	-	.	gene_id "MSTRG.88789"; transcript_id "ENST00000591698"; exon_number "18"; gene_name "CEP89"; ref_gene_id "ENSG00000121289";
chr19	StringTie	transcript	32968909	32971991	1000	-	.	gene_id "MSTRG.88789"; transcript_id "ENST00000591863"; gene_name "CEP89"; ref_gene_id "ENSG00000121289";
chr19	StringTie	exon	32968909	32971655	1000	-	.	gene_id "MSTRG.88789"; transcript_id "ENST00000591863"; exon_number "1"; gene_name "CEP89"; ref_gene_id "ENSG00000121289";
chr19	StringTie	exon	32971836	32971991	1000	-	.	gene_id "MSTRG.88789"; transcript_id "ENST00000591863"; exon_number "2"; gene_name "CEP89"; ref_gene_id "ENSG00000121289";
chr19	StringTie	transcript	32830588	32868539	1000	-	.	gene_id "MSTRG.88789"; transcript_id "ENST00000592232"; gene_name "SLC7A9"; ref_gene_id "ENSG00000021488";
chr19	StringTie	exon	32830588	32830684	1000	-	.	gene_id "MSTRG.88789"; transcript_id "ENST00000592232"; exon_number "1"; gene_name "SLC7A9"; ref_gene_id "ENSG00000021488";
chr19	StringTie	exon	32833149	32833323	1000	-	.	gene_id "MSTRG.88789"; transcript_id "ENST00000592232"; exon_number "2"; gene_name "SLC7A9"; ref_gene_id "ENSG00000021488";
chr19	StringTie	exon	32842168	32842317	1000	-	.	gene_id "MSTRG.88789"; transcript_id "ENST00000592232"; exon_number "3"; gene_name "SLC7A9"; ref_gene_id "ENSG00000021488";
chr19	StringTie	exon	32858440	32858543	1000	-	.	gene_id "MSTRG.88789"; transcript_id "ENST00000592232"; exon_number "4"; gene_name "SLC7A9"; ref_gene_id "ENSG00000021488";
chr19	StringTie	exon	32859841	32859964	1000	-	.	gene_id "MSTRG.88789"; transcript_id "ENST00000592232"; exon_number "5"; gene_name "SLC7A9"; ref_gene_id "ENSG00000021488";
chr19	StringTie	exon	32860606	32860650	1000	-	.	gene_id "MSTRG.88789"; transcript_id "ENST00000592232"; exon_number "6"; gene_name "SLC7A9"; ref_gene_id "ENSG00000021488";
chr19	StringTie	exon	32864096	32864338	1000	-	.	gene_id "MSTRG.88789"; transcript_id "ENST00000592232"; exon_number "7"; gene_name "SLC7A9"; ref_gene_id "ENSG00000021488";
chr19	StringTie	exon	32868448	32868539	1000	-	.	gene_id "MSTRG.88789"; transcript_id "ENST00000592232"; exon_number "8"; gene_name "SLC7A9"; ref_gene_id "ENSG00000021488";
chr19	StringTie	transcript	32971173	32971916	1000	-	.	gene_id "MSTRG.88789"; transcript_id "ENST00000592401"; gene_name "CEP89"; ref_gene_id "ENSG00000121289";
chr19	StringTie	exon	32971173	32971649	1000	-	.	gene_id "MSTRG.88789"; transcript_id "ENST00000592401"; exon_number "1"; gene_name "CEP89"; ref_gene_id "ENSG00000121289";
chr19	StringTie	exon	32971836	32971916	1000	-	.	gene_id "MSTRG.88789"; transcript_id "ENST00000592401"; exon_number "2"; gene_name "CEP89"; ref_gene_id "ENSG00000121289";
chr19	StringTie	transcript	32937530	32966419	1000	-	.	gene_id "MSTRG.88789"; transcript_id "ENST00000593276"; gene_name "CEP89"; ref_gene_id "ENSG00000121289";
chr19	StringTie	exon	32937530	32937673	1000	-	.	gene_id "MSTRG.88789"; transcript_id "ENST00000593276"; exon_number "1"; gene_name "CEP89"; ref_gene_id "ENSG00000121289";
chr19	StringTie	exon	32939857	32939885	1000	-	.	gene_id "MSTRG.88789"; transcript_id "ENST00000593276"; exon_number "2"; gene_name "CEP89"; ref_gene_id "ENSG00000121289";
chr19	StringTie	exon	32948266	32948368	1000	-	.	gene_id "MSTRG.88789"; transcript_id "ENST00000593276"; exon_number "3"; gene_name "CEP89"; ref_gene_id "ENSG00000121289";
chr19	StringTie	exon	32953615	32953801	1000	-	.	gene_id "MSTRG.88789"; transcript_id "ENST00000593276"; exon_number "4"; gene_name "CEP89"; ref_gene_id "ENSG00000121289";
chr19	StringTie	exon	32959900	32960058	1000	-	.	gene_id "MSTRG.88789"; transcript_id "ENST00000593276"; exon_number "5"; gene_name "CEP89"; ref_gene_id "ENSG00000121289";
chr19	StringTie	exon	32966360	32966419	1000	-	.	gene_id "MSTRG.88789"; transcript_id "ENST00000593276"; exon_number "6"; gene_name "CEP89"; ref_gene_id "ENSG00000121289";
chr19	StringTie	transcript	32811327	32869926	1000	-	.	gene_id "MSTRG.88789"; transcript_id "MSTRG.88789.1";
chr19	StringTie	exon	32811327	32811391	1000	-	.	gene_id "MSTRG.88789"; transcript_id "MSTRG.88789.1"; exon_number "1";
chr19	StringTie	exon	32829649	32829787	1000	-	.	gene_id "MSTRG.88789"; transcript_id "MSTRG.88789.1"; exon_number "2";
chr19	StringTie	exon	32830597	32830684	1000	-	.	gene_id "MSTRG.88789"; transcript_id "MSTRG.88789.1"; exon_number "3";
chr19	StringTie	exon	32833149	32833323	1000	-	.	gene_id "MSTRG.88789"; transcript_id "MSTRG.88789.1"; exon_number "4";
chr19	StringTie	exon	32842168	32842317	1000	-	.	gene_id "MSTRG.88789"; transcript_id "MSTRG.88789.1"; exon_number "5";
chr19	StringTie	exon	32843855	32843951	1000	-	.	gene_id "MSTRG.88789"; transcript_id "MSTRG.88789.1"; exon_number "6";
chr19	StringTie	exon	32858440	32858543	1000	-	.	gene_id "MSTRG.88789"; transcript_id "MSTRG.88789.1"; exon_number "7";
chr19	StringTie	exon	32859841	32859964	1000	-	.	gene_id "MSTRG.88789"; transcript_id "MSTRG.88789.1"; exon_number "8";
chr19	StringTie	exon	32860606	32860650	1000	-	.	gene_id "MSTRG.88789"; transcript_id "MSTRG.88789.1"; exon_number "9";
chr19	StringTie	exon	32862118	32862586	1000	-	.	gene_id "MSTRG.88789"; transcript_id "MSTRG.88789.1"; exon_number "10";
chr19	StringTie	exon	32864096	32864338	1000	-	.	gene_id "MSTRG.88789"; transcript_id "MSTRG.88789.1"; exon_number "11";
chr19	StringTie	exon	32864629	32864776	1000	-	.	gene_id "MSTRG.88789"; transcript_id "MSTRG.88789.1"; exon_number "12";
chr19	StringTie	exon	32868448	32868641	1000	-	.	gene_id "MSTRG.88789"; transcript_id "MSTRG.88789.1"; exon_number "13";
chr19	StringTie	exon	32869686	32869926	1000	-	.	gene_id "MSTRG.88789"; transcript_id "MSTRG.88789.1"; exon_number "14";
chr19	StringTie	transcript	32829775	32870298	1000	-	.	gene_id "MSTRG.88789"; transcript_id "MSTRG.88789.10";
chr19	StringTie	exon	32829775	32829787	1000	-	.	gene_id "MSTRG.88789"; transcript_id "MSTRG.88789.10"; exon_number "1";
chr19	StringTie	exon	32830597	32830684	1000	-	.	gene_id "MSTRG.88789"; transcript_id "MSTRG.88789.10"; exon_number "2";
chr19	StringTie	exon	32833149	32833323	1000	-	.	gene_id "MSTRG.88789"; transcript_id "MSTRG.88789.10"; exon_number "3";
chr19	StringTie	exon	32842168	32842317	1000	-	.	gene_id "MSTRG.88789"; transcript_id "MSTRG.88789.10"; exon_number "4";
chr19	StringTie	exon	32843855	32843951	1000	-	.	gene_id "MSTRG.88789"; transcript_id "MSTRG.88789.10"; exon_number "5";
chr19	StringTie	exon	32858440	32858543	1000	-	.	gene_id "MSTRG.88789"; transcript_id "MSTRG.88789.10"; exon_number "6";
chr19	StringTie	exon	32859841	32860650	1000	-	.	gene_id "MSTRG.88789"; transcript_id "MSTRG.88789.10"; exon_number "7";
chr19	StringTie	exon	32862118	32862217	1000	-	.	gene_id "MSTRG.88789"; transcript_id "MSTRG.88789.10"; exon_number "8";
chr19	StringTie	exon	32862461	32862586	1000	-	.	gene_id "MSTRG.88789"; transcript_id "MSTRG.88789.10"; exon_number "9";
chr19	StringTie	exon	32864096	32864338	1000	-	.	gene_id "MSTRG.88789"; transcript_id "MSTRG.88789.10"; exon_number "10";
chr19	StringTie	exon	32864629	32864776	1000	-	.	gene_id "MSTRG.88789"; transcript_id "MSTRG.88789.10"; exon_number "11";
chr19	StringTie	exon	32868448	32868559	1000	-	.	gene_id "MSTRG.88789"; transcript_id "MSTRG.88789.10"; exon_number "12";
chr19	StringTie	exon	32869686	32869772	1000	-	.	gene_id "MSTRG.88789"; transcript_id "MSTRG.88789.10"; exon_number "13";
chr19	StringTie	exon	32870249	32870298	1000	-	.	gene_id "MSTRG.88789"; transcript_id "MSTRG.88789.10"; exon_number "14";
chr19	StringTie	transcript	32830119	32972102	1000	-	.	gene_id "MSTRG.88789"; transcript_id "MSTRG.88789.11";
chr19	StringTie	exon	32830119	32830684	1000	-	.	gene_id "MSTRG.88789"; transcript_id "MSTRG.88789.11"; exon_number "1";
chr19	StringTie	exon	32833149	32833323	1000	-	.	gene_id "MSTRG.88789"; transcript_id "MSTRG.88789.11"; exon_number "2";
chr19	StringTie	exon	32842168	32842317	1000	-	.	gene_id "MSTRG.88789"; transcript_id "MSTRG.88789.11"; exon_number "3";
chr19	StringTie	exon	32843855	32843951	1000	-	.	gene_id "MSTRG.88789"; transcript_id "MSTRG.88789.11"; exon_number "4";
chr19	StringTie	exon	32858440	32858543	1000	-	.	gene_id "MSTRG.88789"; transcript_id "MSTRG.88789.11"; exon_number "5";
chr19	StringTie	exon	32859841	32859964	1000	-	.	gene_id "MSTRG.88789"; transcript_id "MSTRG.88789.11"; exon_number "6";
chr19	StringTie	exon	32860606	32860650	1000	-	.	gene_id "MSTRG.88789"; transcript_id "MSTRG.88789.11"; exon_number "7";
chr19	StringTie	exon	32862118	32862217	1000	-	.	gene_id "MSTRG.88789"; transcript_id "MSTRG.88789.11"; exon_number "8";
chr19	StringTie	exon	32862461	32862586	1000	-	.	gene_id "MSTRG.88789"; transcript_id "MSTRG.88789.11"; exon_number "9";
chr19	StringTie	exon	32864096	32864338	1000	-	.	gene_id "MSTRG.88789"; transcript_id "MSTRG.88789.11"; exon_number "10";
chr19	StringTie	exon	32864629	32864776	1000	-	.	gene_id "MSTRG.88789"; transcript_id "MSTRG.88789.11"; exon_number "11";
chr19	StringTie	exon	32868448	32868645	1000	-	.	gene_id "MSTRG.88789"; transcript_id "MSTRG.88789.11"; exon_number "12";
chr19	StringTie	exon	32869686	32869772	1000	-	.	gene_id "MSTRG.88789"; transcript_id "MSTRG.88789.11"; exon_number "13";
chr19	StringTie	exon	32878140	32879378	1000	-	.	gene_id "MSTRG.88789"; transcript_id "MSTRG.88789.11"; exon_number "14";
chr19	StringTie	exon	32881844	32882013	1000	-	.	gene_id "MSTRG.88789"; transcript_id "MSTRG.88789.11"; exon_number "15";
chr19	StringTie	exon	32887752	32887841	1000	-	.	gene_id "MSTRG.88789"; transcript_id "MSTRG.88789.11"; exon_number "16";
chr19	StringTie	exon	32899857	32899998	1000	-	.	gene_id "MSTRG.88789"; transcript_id "MSTRG.88789.11"; exon_number "17";
chr19	StringTie	exon	32901245	32901412	1000	-	.	gene_id "MSTRG.88789"; transcript_id "MSTRG.88789.11"; exon_number "18";
chr19	StringTie	exon	32915337	32915517	1000	-	.	gene_id "MSTRG.88789"; transcript_id "MSTRG.88789.11"; exon_number "19";
chr19	StringTie	exon	32918224	32918339	1000	-	.	gene_id "MSTRG.88789"; transcript_id "MSTRG.88789.11"; exon_number "20";
chr19	StringTie	exon	32923439	32923542	1000	-	.	gene_id "MSTRG.88789"; transcript_id "MSTRG.88789.11"; exon_number "21";
chr19	StringTie	exon	32926190	32926273	1000	-	.	gene_id "MSTRG.88789"; transcript_id "MSTRG.88789.11"; exon_number "22";
chr19	StringTie	exon	32926934	32926984	1000	-	.	gene_id "MSTRG.88789"; transcript_id "MSTRG.88789.11"; exon_number "23";
chr19	StringTie	exon	32931429	32931571	1000	-	.	gene_id "MSTRG.88789"; transcript_id "MSTRG.88789.11"; exon_number "24";
chr19	StringTie	exon	32933451	32933669	1000	-	.	gene_id "MSTRG.88789"; transcript_id "MSTRG.88789.11"; exon_number "25";
chr19	StringTie	exon	32937013	32937120	1000	-	.	gene_id "MSTRG.88789"; transcript_id "MSTRG.88789.11"; exon_number "26";
chr19	StringTie	exon	32937631	32937673	1000	-	.	gene_id "MSTRG.88789"; transcript_id "MSTRG.88789.11"; exon_number "27";
chr19	StringTie	exon	32939857	32939885	1000	-	.	gene_id "MSTRG.88789"; transcript_id "MSTRG.88789.11"; exon_number "28";
chr19	StringTie	exon	32948266	32948368	1000	-	.	gene_id "MSTRG.88789"; transcript_id "MSTRG.88789.11"; exon_number "29";
chr19	StringTie	exon	32953615	32953801	1000	-	.	gene_id "MSTRG.88789"; transcript_id "MSTRG.88789.11"; exon_number "30";
chr19	StringTie	exon	32959900	32960058	1000	-	.	gene_id "MSTRG.88789"; transcript_id "MSTRG.88789.11"; exon_number "31";
chr19	StringTie	exon	32966360	32966466	1000	-	.	gene_id "MSTRG.88789"; transcript_id "MSTRG.88789.11"; exon_number "32";
chr19	StringTie	exon	32971836	32972102	1000	-	.	gene_id "MSTRG.88789"; transcript_id "MSTRG.88789.11"; exon_number "33";
chr19	StringTie	transcript	32830198	32972075	1000	-	.	gene_id "MSTRG.88789"; transcript_id "MSTRG.88789.12";
chr19	StringTie	exon	32830198	32830684	1000	-	.	gene_id "MSTRG.88789"; transcript_id "MSTRG.88789.12"; exon_number "1";
chr19	StringTie	exon	32833149	32833323	1000	-	.	gene_id "MSTRG.88789"; transcript_id "MSTRG.88789.12"; exon_number "2";
chr19	StringTie	exon	32842168	32842317	1000	-	.	gene_id "MSTRG.88789"; transcript_id "MSTRG.88789.12"; exon_number "3";
chr19	StringTie	exon	32843855	32843951	1000	-	.	gene_id "MSTRG.88789"; transcript_id "MSTRG.88789.12"; exon_number "4";
chr19	StringTie	exon	32858440	32858543	1000	-	.	gene_id "MSTRG.88789"; transcript_id "MSTRG.88789.12"; exon_number "5";
chr19	StringTie	exon	32859841	32859964	1000	-	.	gene_id "MSTRG.88789"; transcript_id "MSTRG.88789.12"; exon_number "6";
chr19	StringTie	exon	32860606	32860650	1000	-	.	gene_id "MSTRG.88789"; transcript_id "MSTRG.88789.12"; exon_number "7";
chr19	StringTie	exon	32864096	32864338	1000	-	.	gene_id "MSTRG.88789"; transcript_id "MSTRG.88789.12"; exon_number "8";
chr19	StringTie	exon	32864629	32864776	1000	-	.	gene_id "MSTRG.88789"; transcript_id "MSTRG.88789.12"; exon_number "9";
chr19	StringTie	exon	32868448	32868559	1000	-	.	gene_id "MSTRG.88789"; transcript_id "MSTRG.88789.12"; exon_number "10";
chr19	StringTie	exon	32869686	32869772	1000	-	.	gene_id "MSTRG.88789"; transcript_id "MSTRG.88789.12"; exon_number "11";
chr19	StringTie	exon	32878128	32879378	1000	-	.	gene_id "MSTRG.88789"; transcript_id "MSTRG.88789.12"; exon_number "12";
chr19	StringTie	exon	32881844	32882013	1000	-	.	gene_id "MSTRG.88789"; transcript_id "MSTRG.88789.12"; exon_number "13";
chr19	StringTie	exon	32887752	32887841	1000	-	.	gene_id "MSTRG.88789"; transcript_id "MSTRG.88789.12"; exon_number "14";
chr19	StringTie	exon	32899857	32899998	1000	-	.	gene_id "MSTRG.88789"; transcript_id "MSTRG.88789.12"; exon_number "15";
chr19	StringTie	exon	32901245	32901412	1000	-	.	gene_id "MSTRG.88789"; transcript_id "MSTRG.88789.12"; exon_number "16";
chr19	StringTie	exon	32915337	32915517	1000	-	.	gene_id "MSTRG.88789"; transcript_id "MSTRG.88789.12"; exon_number "17";
chr19	StringTie	exon	32918224	32918339	1000	-	.	gene_id "MSTRG.88789"; transcript_id "MSTRG.88789.12"; exon_number "18";
chr19	StringTie	exon	32923439	32923542	1000	-	.	gene_id "MSTRG.88789"; transcript_id "MSTRG.88789.12"; exon_number "19";
chr19	StringTie	exon	32926190	32926273	1000	-	.	gene_id "MSTRG.88789"; transcript_id "MSTRG.88789.12"; exon_number "20";
chr19	StringTie	exon	32926934	32926984	1000	-	.	gene_id "MSTRG.88789"; transcript_id "MSTRG.88789.12"; exon_number "21";
chr19	StringTie	exon	32931429	32931571	1000	-	.	gene_id "MSTRG.88789"; transcript_id "MSTRG.88789.12"; exon_number "22";
chr19	StringTie	exon	32933451	32933669	1000	-	.	gene_id "MSTRG.88789"; transcript_id "MSTRG.88789.12"; exon_number "23";
chr19	StringTie	exon	32937631	32937673	1000	-	.	gene_id "MSTRG.88789"; transcript_id "MSTRG.88789.12"; exon_number "24";
chr19	StringTie	exon	32939857	32939885	1000	-	.	gene_id "MSTRG.88789"; transcript_id "MSTRG.88789.12"; exon_number "25";
chr19	StringTie	exon	32948266	32948368	1000	-	.	gene_id "MSTRG.88789"; transcript_id "MSTRG.88789.12"; exon_number "26";
chr19	StringTie	exon	32953615	32953801	1000	-	.	gene_id "MSTRG.88789"; transcript_id "MSTRG.88789.12"; exon_number "27";
chr19	StringTie	exon	32959900	32960058	1000	-	.	gene_id "MSTRG.88789"; transcript_id "MSTRG.88789.12"; exon_number "28";
chr19	StringTie	exon	32966360	32966466	1000	-	.	gene_id "MSTRG.88789"; transcript_id "MSTRG.88789.12"; exon_number "29";
chr19	StringTie	exon	32971836	32972075	1000	-	.	gene_id "MSTRG.88789"; transcript_id "MSTRG.88789.12"; exon_number "30";
chr19	StringTie	transcript	32830258	32972079	1000	-	.	gene_id "MSTRG.88789"; transcript_id "MSTRG.88789.13";
chr19	StringTie	exon	32830258	32830684	1000	-	.	gene_id "MSTRG.88789"; transcript_id "MSTRG.88789.13"; exon_number "1";
chr19	StringTie	exon	32833149	32833323	1000	-	.	gene_id "MSTRG.88789"; transcript_id "MSTRG.88789.13"; exon_number "2";
chr19	StringTie	exon	32842168	32842317	1000	-	.	gene_id "MSTRG.88789"; transcript_id "MSTRG.88789.13"; exon_number "3";
chr19	StringTie	exon	32843855	32843951	1000	-	.	gene_id "MSTRG.88789"; transcript_id "MSTRG.88789.13"; exon_number "4";
chr19	StringTie	exon	32858440	32858543	1000	-	.	gene_id "MSTRG.88789"; transcript_id "MSTRG.88789.13"; exon_number "5";
chr19	StringTie	exon	32859841	32859964	1000	-	.	gene_id "MSTRG.88789"; transcript_id "MSTRG.88789.13"; exon_number "6";
chr19	StringTie	exon	32860523	32860650	1000	-	.	gene_id "MSTRG.88789"; transcript_id "MSTRG.88789.13"; exon_number "7";
chr19	StringTie	exon	32862118	32862217	1000	-	.	gene_id "MSTRG.88789"; transcript_id "MSTRG.88789.13"; exon_number "8";
chr19	StringTie	exon	32862461	32862586	1000	-	.	gene_id "MSTRG.88789"; transcript_id "MSTRG.88789.13"; exon_number "9";
chr19	StringTie	exon	32864096	32864338	1000	-	.	gene_id "MSTRG.88789"; transcript_id "MSTRG.88789.13"; exon_number "10";
chr19	StringTie	exon	32864629	32864776	1000	-	.	gene_id "MSTRG.88789"; transcript_id "MSTRG.88789.13"; exon_number "11";
chr19	StringTie	exon	32868448	32868645	1000	-	.	gene_id "MSTRG.88789"; transcript_id "MSTRG.88789.13"; exon_number "12";
chr19	StringTie	exon	32869686	32879378	1000	-	.	gene_id "MSTRG.88789"; transcript_id "MSTRG.88789.13"; exon_number "13";
chr19	StringTie	exon	32881844	32882013	1000	-	.	gene_id "MSTRG.88789"; transcript_id "MSTRG.88789.13"; exon_number "14";
chr19	StringTie	exon	32887752	32887841	1000	-	.	gene_id "MSTRG.88789"; transcript_id "MSTRG.88789.13"; exon_number "15";
chr19	StringTie	exon	32899857	32899998	1000	-	.	gene_id "MSTRG.88789"; transcript_id "MSTRG.88789.13"; exon_number "16";
chr19	StringTie	exon	32901245	32901412	1000	-	.	gene_id "MSTRG.88789"; transcript_id "MSTRG.88789.13"; exon_number "17";
chr19	StringTie	exon	32915337	32915517	1000	-	.	gene_id "MSTRG.88789"; transcript_id "MSTRG.88789.13"; exon_number "18";
chr19	StringTie	exon	32918224	32918339	1000	-	.	gene_id "MSTRG.88789"; transcript_id "MSTRG.88789.13"; exon_number "19";
chr19	StringTie	exon	32923439	32923542	1000	-	.	gene_id "MSTRG.88789"; transcript_id "MSTRG.88789.13"; exon_number "20";
chr19	StringTie	exon	32926190	32926273	1000	-	.	gene_id "MSTRG.88789"; transcript_id "MSTRG.88789.13"; exon_number "21";
chr19	StringTie	exon	32926934	32926984	1000	-	.	gene_id "MSTRG.88789"; transcript_id "MSTRG.88789.13"; exon_number "22";
chr19	StringTie	exon	32931429	32931571	1000	-	.	gene_id "MSTRG.88789"; transcript_id "MSTRG.88789.13"; exon_number "23";
chr19	StringTie	exon	32933451	32933669	1000	-	.	gene_id "MSTRG.88789"; transcript_id "MSTRG.88789.13"; exon_number "24";
chr19	StringTie	exon	32937631	32937673	1000	-	.	gene_id "MSTRG.88789"; transcript_id "MSTRG.88789.13"; exon_number "25";
chr19	StringTie	exon	32939857	32939885	1000	-	.	gene_id "MSTRG.88789"; transcript_id "MSTRG.88789.13"; exon_number "26";
chr19	StringTie	exon	32948266	32948368	1000	-	.	gene_id "MSTRG.88789"; transcript_id "MSTRG.88789.13"; exon_number "27";
chr19	StringTie	exon	32953615	32953801	1000	-	.	gene_id "MSTRG.88789"; transcript_id "MSTRG.88789.13"; exon_number "28";
chr19	StringTie	exon	32959900	32960058	1000	-	.	gene_id "MSTRG.88789"; transcript_id "MSTRG.88789.13"; exon_number "29";
chr19	StringTie	exon	32966360	32966466	1000	-	.	gene_id "MSTRG.88789"; transcript_id "MSTRG.88789.13"; exon_number "30";
chr19	StringTie	exon	32971836	32972079	1000	-	.	gene_id "MSTRG.88789"; transcript_id "MSTRG.88789.13"; exon_number "31";
chr19	StringTie	transcript	32830379	32869723	1000	-	.	gene_id "MSTRG.88789"; transcript_id "MSTRG.88789.14";
chr19	StringTie	exon	32830379	32830684	1000	-	.	gene_id "MSTRG.88789"; transcript_id "MSTRG.88789.14"; exon_number "1";
chr19	StringTie	exon	32833149	32833323	1000	-	.	gene_id "MSTRG.88789"; transcript_id "MSTRG.88789.14"; exon_number "2";
chr19	StringTie	exon	32842168	32842317	1000	-	.	gene_id "MSTRG.88789"; transcript_id "MSTRG.88789.14"; exon_number "3";
chr19	StringTie	exon	32858440	32858543	1000	-	.	gene_id "MSTRG.88789"; transcript_id "MSTRG.88789.14"; exon_number "4";
chr19	StringTie	exon	32859841	32859964	1000	-	.	gene_id "MSTRG.88789"; transcript_id "MSTRG.88789.14"; exon_number "5";
chr19	StringTie	exon	32860606	32860650	1000	-	.	gene_id "MSTRG.88789"; transcript_id "MSTRG.88789.14"; exon_number "6";
chr19	StringTie	exon	32864096	32864338	1000	-	.	gene_id "MSTRG.88789"; transcript_id "MSTRG.88789.14"; exon_number "7";
chr19	StringTie	exon	32868448	32868645	1000	-	.	gene_id "MSTRG.88789"; transcript_id "MSTRG.88789.14"; exon_number "8";
chr19	StringTie	exon	32869686	32869723	1000	-	.	gene_id "MSTRG.88789"; transcript_id "MSTRG.88789.14"; exon_number "9";
chr19	StringTie	transcript	32830396	32870026	1000	-	.	gene_id "MSTRG.88789"; transcript_id "MSTRG.88789.15";
chr19	StringTie	exon	32830396	32830684	1000	-	.	gene_id "MSTRG.88789"; transcript_id "MSTRG.88789.15"; exon_number "1";
chr19	StringTie	exon	32833149	32833323	1000	-	.	gene_id "MSTRG.88789"; transcript_id "MSTRG.88789.15"; exon_number "2";
chr19	StringTie	exon	32842168	32842317	1000	-	.	gene_id "MSTRG.88789"; transcript_id "MSTRG.88789.15"; exon_number "3";
chr19	StringTie	exon	32843855	32843951	1000	-	.	gene_id "MSTRG.88789"; transcript_id "MSTRG.88789.15"; exon_number "4";
chr19	StringTie	exon	32858440	32858543	1000	-	.	gene_id "MSTRG.88789"; transcript_id "MSTRG.88789.15"; exon_number "5";
chr19	StringTie	exon	32859841	32859964	1000	-	.	gene_id "MSTRG.88789"; transcript_id "MSTRG.88789.15"; exon_number "6";
chr19	StringTie	exon	32860606	32860650	1000	-	.	gene_id "MSTRG.88789"; transcript_id "MSTRG.88789.15"; exon_number "7";
chr19	StringTie	exon	32862118	32862217	1000	-	.	gene_id "MSTRG.88789"; transcript_id "MSTRG.88789.15"; exon_number "8";
chr19	StringTie	exon	32862461	32862586	1000	-	.	gene_id "MSTRG.88789"; transcript_id "MSTRG.88789.15"; exon_number "9";
chr19	StringTie	exon	32864096	32864338	1000	-	.	gene_id "MSTRG.88789"; transcript_id "MSTRG.88789.15"; exon_number "10";
chr19	StringTie	exon	32864629	32864776	1000	-	.	gene_id "MSTRG.88789"; transcript_id "MSTRG.88789.15"; exon_number "11";
chr19	StringTie	exon	32868448	32868559	1000	-	.	gene_id "MSTRG.88789"; transcript_id "MSTRG.88789.15"; exon_number "12";
chr19	StringTie	exon	32869677	32870026	1000	-	.	gene_id "MSTRG.88789"; transcript_id "MSTRG.88789.15"; exon_number "13";
chr19	StringTie	transcript	32830396	32972068	1000	-	.	gene_id "MSTRG.88789"; transcript_id "MSTRG.88789.16";
chr19	StringTie	exon	32830396	32830684	1000	-	.	gene_id "MSTRG.88789"; transcript_id "MSTRG.88789.16"; exon_number "1";
chr19	StringTie	exon	32833149	32833323	1000	-	.	gene_id "MSTRG.88789"; transcript_id "MSTRG.88789.16"; exon_number "2";
chr19	StringTie	exon	32842168	32842317	1000	-	.	gene_id "MSTRG.88789"; transcript_id "MSTRG.88789.16"; exon_number "3";
chr19	StringTie	exon	32843855	32843951	1000	-	.	gene_id "MSTRG.88789"; transcript_id "MSTRG.88789.16"; exon_number "4";
chr19	StringTie	exon	32858440	32858543	1000	-	.	gene_id "MSTRG.88789"; transcript_id "MSTRG.88789.16"; exon_number "5";
chr19	StringTie	exon	32859841	32859964	1000	-	.	gene_id "MSTRG.88789"; transcript_id "MSTRG.88789.16"; exon_number "6";
chr19	StringTie	exon	32860606	32860650	1000	-	.	gene_id "MSTRG.88789"; transcript_id "MSTRG.88789.16"; exon_number "7";
chr19	StringTie	exon	32864096	32864338	1000	-	.	gene_id "MSTRG.88789"; transcript_id "MSTRG.88789.16"; exon_number "8";
chr19	StringTie	exon	32864629	32864776	1000	-	.	gene_id "MSTRG.88789"; transcript_id "MSTRG.88789.16"; exon_number "9";
chr19	StringTie	exon	32868448	32869772	1000	-	.	gene_id "MSTRG.88789"; transcript_id "MSTRG.88789.16"; exon_number "10";
chr19	StringTie	exon	32879068	32879378	1000	-	.	gene_id "MSTRG.88789"; transcript_id "MSTRG.88789.16"; exon_number "11";
chr19	StringTie	exon	32881844	32882013	1000	-	.	gene_id "MSTRG.88789"; transcript_id "MSTRG.88789.16"; exon_number "12";
chr19	StringTie	exon	32887752	32887841	1000	-	.	gene_id "MSTRG.88789"; transcript_id "MSTRG.88789.16"; exon_number "13";
chr19	StringTie	exon	32899857	32899998	1000	-	.	gene_id "MSTRG.88789"; transcript_id "MSTRG.88789.16"; exon_number "14";
chr19	StringTie	exon	32901245	32901412	1000	-	.	gene_id "MSTRG.88789"; transcript_id "MSTRG.88789.16"; exon_number "15";
chr19	StringTie	exon	32915337	32915517	1000	-	.	gene_id "MSTRG.88789"; transcript_id "MSTRG.88789.16"; exon_number "16";
chr19	StringTie	exon	32918224	32918339	1000	-	.	gene_id "MSTRG.88789"; transcript_id "MSTRG.88789.16"; exon_number "17";
chr19	StringTie	exon	32923439	32923542	1000	-	.	gene_id "MSTRG.88789"; transcript_id "MSTRG.88789.16"; exon_number "18";
chr19	StringTie	exon	32926190	32926273	1000	-	.	gene_id "MSTRG.88789"; transcript_id "MSTRG.88789.16"; exon_number "19";
chr19	StringTie	exon	32926934	32926984	1000	-	.	gene_id "MSTRG.88789"; transcript_id "MSTRG.88789.16"; exon_number "20";
chr19	StringTie	exon	32931429	32931571	1000	-	.	gene_id "MSTRG.88789"; transcript_id "MSTRG.88789.16"; exon_number "21";
chr19	StringTie	exon	32933451	32933669	1000	-	.	gene_id "MSTRG.88789"; transcript_id "MSTRG.88789.16"; exon_number "22";
chr19	StringTie	exon	32937631	32937673	1000	-	.	gene_id "MSTRG.88789"; transcript_id "MSTRG.88789.16"; exon_number "23";
chr19	StringTie	exon	32939857	32939885	1000	-	.	gene_id "MSTRG.88789"; transcript_id "MSTRG.88789.16"; exon_number "24";
chr19	StringTie	exon	32948266	32948368	1000	-	.	gene_id "MSTRG.88789"; transcript_id "MSTRG.88789.16"; exon_number "25";
chr19	StringTie	exon	32953615	32953801	1000	-	.	gene_id "MSTRG.88789"; transcript_id "MSTRG.88789.16"; exon_number "26";
chr19	StringTie	exon	32959900	32960058	1000	-	.	gene_id "MSTRG.88789"; transcript_id "MSTRG.88789.16"; exon_number "27";
chr19	StringTie	exon	32966360	32966466	1000	-	.	gene_id "MSTRG.88789"; transcript_id "MSTRG.88789.16"; exon_number "28";
chr19	StringTie	exon	32971836	32972068	1000	-	.	gene_id "MSTRG.88789"; transcript_id "MSTRG.88789.16"; exon_number "29";
chr19	StringTie	transcript	32830416	32972009	1000	-	.	gene_id "MSTRG.88789"; transcript_id "MSTRG.88789.17";
chr19	StringTie	exon	32830416	32830684	1000	-	.	gene_id "MSTRG.88789"; transcript_id "MSTRG.88789.17"; exon_number "1";
chr19	StringTie	exon	32833149	32833323	1000	-	.	gene_id "MSTRG.88789"; transcript_id "MSTRG.88789.17"; exon_number "2";
chr19	StringTie	exon	32842168	32842317	1000	-	.	gene_id "MSTRG.88789"; transcript_id "MSTRG.88789.17"; exon_number "3";
chr19	StringTie	exon	32843855	32843951	1000	-	.	gene_id "MSTRG.88789"; transcript_id "MSTRG.88789.17"; exon_number "4";
chr19	StringTie	exon	32858440	32858543	1000	-	.	gene_id "MSTRG.88789"; transcript_id "MSTRG.88789.17"; exon_number "5";
chr19	StringTie	exon	32859841	32859964	1000	-	.	gene_id "MSTRG.88789"; transcript_id "MSTRG.88789.17"; exon_number "6";
chr19	StringTie	exon	32860523	32860650	1000	-	.	gene_id "MSTRG.88789"; transcript_id "MSTRG.88789.17"; exon_number "7";
chr19	StringTie	exon	32864096	32864338	1000	-	.	gene_id "MSTRG.88789"; transcript_id "MSTRG.88789.17"; exon_number "8";
chr19	StringTie	exon	32864629	32864776	1000	-	.	gene_id "MSTRG.88789"; transcript_id "MSTRG.88789.17"; exon_number "9";
chr19	StringTie	exon	32868448	32868559	1000	-	.	gene_id "MSTRG.88789"; transcript_id "MSTRG.88789.17"; exon_number "10";
chr19	StringTie	exon	32878140	32879378	1000	-	.	gene_id "MSTRG.88789"; transcript_id "MSTRG.88789.17"; exon_number "11";
chr19	StringTie	exon	32881844	32882013	1000	-	.	gene_id "MSTRG.88789"; transcript_id "MSTRG.88789.17"; exon_number "12";
chr19	StringTie	exon	32887752	32887841	1000	-	.	gene_id "MSTRG.88789"; transcript_id "MSTRG.88789.17"; exon_number "13";
chr19	StringTie	exon	32899857	32899998	1000	-	.	gene_id "MSTRG.88789"; transcript_id "MSTRG.88789.17"; exon_number "14";
chr19	StringTie	exon	32901245	32901412	1000	-	.	gene_id "MSTRG.88789"; transcript_id "MSTRG.88789.17"; exon_number "15";
chr19	StringTie	exon	32915337	32915517	1000	-	.	gene_id "MSTRG.88789"; transcript_id "MSTRG.88789.17"; exon_number "16";
chr19	StringTie	exon	32918224	32918339	1000	-	.	gene_id "MSTRG.88789"; transcript_id "MSTRG.88789.17"; exon_number "17";
chr19	StringTie	exon	32923439	32923542	1000	-	.	gene_id "MSTRG.88789"; transcript_id "MSTRG.88789.17"; exon_number "18";
chr19	StringTie	exon	32926190	32926273	1000	-	.	gene_id "MSTRG.88789"; transcript_id "MSTRG.88789.17"; exon_number "19";
chr19	StringTie	exon	32926934	32926984	1000	-	.	gene_id "MSTRG.88789"; transcript_id "MSTRG.88789.17"; exon_number "20";
chr19	StringTie	exon	32931429	32931571	1000	-	.	gene_id "MSTRG.88789"; transcript_id "MSTRG.88789.17"; exon_number "21";
chr19	StringTie	exon	32933451	32933669	1000	-	.	gene_id "MSTRG.88789"; transcript_id "MSTRG.88789.17"; exon_number "22";
chr19	StringTie	exon	32937631	32937673	1000	-	.	gene_id "MSTRG.88789"; transcript_id "MSTRG.88789.17"; exon_number "23";
chr19	StringTie	exon	32939857	32939885	1000	-	.	gene_id "MSTRG.88789"; transcript_id "MSTRG.88789.17"; exon_number "24";
chr19	StringTie	exon	32948266	32948368	1000	-	.	gene_id "MSTRG.88789"; transcript_id "MSTRG.88789.17"; exon_number "25";
chr19	StringTie	exon	32953615	32953801	1000	-	.	gene_id "MSTRG.88789"; transcript_id "MSTRG.88789.17"; exon_number "26";
chr19	StringTie	exon	32959900	32960058	1000	-	.	gene_id "MSTRG.88789"; transcript_id "MSTRG.88789.17"; exon_number "27";
chr19	StringTie	exon	32966360	32966466	1000	-	.	gene_id "MSTRG.88789"; transcript_id "MSTRG.88789.17"; exon_number "28";
chr19	StringTie	exon	32970876	32971655	1000	-	.	gene_id "MSTRG.88789"; transcript_id "MSTRG.88789.17"; exon_number "29";
chr19	StringTie	exon	32971836	32972009	1000	-	.	gene_id "MSTRG.88789"; transcript_id "MSTRG.88789.17"; exon_number "30";
chr19	StringTie	transcript	32830422	32971967	1000	-	.	gene_id "MSTRG.88789"; transcript_id "MSTRG.88789.18";
chr19	StringTie	exon	32830422	32830684	1000	-	.	gene_id "MSTRG.88789"; transcript_id "MSTRG.88789.18"; exon_number "1";
chr19	StringTie	exon	32833149	32833323	1000	-	.	gene_id "MSTRG.88789"; transcript_id "MSTRG.88789.18"; exon_number "2";
chr19	StringTie	exon	32842168	32842317	1000	-	.	gene_id "MSTRG.88789"; transcript_id "MSTRG.88789.18"; exon_number "3";
chr19	StringTie	exon	32843855	32843951	1000	-	.	gene_id "MSTRG.88789"; transcript_id "MSTRG.88789.18"; exon_number "4";
chr19	StringTie	exon	32858440	32858543	1000	-	.	gene_id "MSTRG.88789"; transcript_id "MSTRG.88789.18"; exon_number "5";
chr19	StringTie	exon	32859841	32859964	1000	-	.	gene_id "MSTRG.88789"; transcript_id "MSTRG.88789.18"; exon_number "6";
chr19	StringTie	exon	32860606	32860650	1000	-	.	gene_id "MSTRG.88789"; transcript_id "MSTRG.88789.18"; exon_number "7";
chr19	StringTie	exon	32862118	32862217	1000	-	.	gene_id "MSTRG.88789"; transcript_id "MSTRG.88789.18"; exon_number "8";
chr19	StringTie	exon	32862461	32862586	1000	-	.	gene_id "MSTRG.88789"; transcript_id "MSTRG.88789.18"; exon_number "9";
chr19	StringTie	exon	32864096	32864338	1000	-	.	gene_id "MSTRG.88789"; transcript_id "MSTRG.88789.18"; exon_number "10";
chr19	StringTie	exon	32864629	32864776	1000	-	.	gene_id "MSTRG.88789"; transcript_id "MSTRG.88789.18"; exon_number "11";
chr19	StringTie	exon	32868448	32868559	1000	-	.	gene_id "MSTRG.88789"; transcript_id "MSTRG.88789.18"; exon_number "12";
chr19	StringTie	exon	32869686	32869772	1000	-	.	gene_id "MSTRG.88789"; transcript_id "MSTRG.88789.18"; exon_number "13";
chr19	StringTie	exon	32878128	32879378	1000	-	.	gene_id "MSTRG.88789"; transcript_id "MSTRG.88789.18"; exon_number "14";
chr19	StringTie	exon	32881844	32882013	1000	-	.	gene_id "MSTRG.88789"; transcript_id "MSTRG.88789.18"; exon_number "15";
chr19	StringTie	exon	32887752	32887841	1000	-	.	gene_id "MSTRG.88789"; transcript_id "MSTRG.88789.18"; exon_number "16";
chr19	StringTie	exon	32899857	32899998	1000	-	.	gene_id "MSTRG.88789"; transcript_id "MSTRG.88789.18"; exon_number "17";
chr19	StringTie	exon	32901245	32901412	1000	-	.	gene_id "MSTRG.88789"; transcript_id "MSTRG.88789.18"; exon_number "18";
chr19	StringTie	exon	32915337	32915517	1000	-	.	gene_id "MSTRG.88789"; transcript_id "MSTRG.88789.18"; exon_number "19";
chr19	StringTie	exon	32918224	32918339	1000	-	.	gene_id "MSTRG.88789"; transcript_id "MSTRG.88789.18"; exon_number "20";
chr19	StringTie	exon	32923439	32923542	1000	-	.	gene_id "MSTRG.88789"; transcript_id "MSTRG.88789.18"; exon_number "21";
chr19	StringTie	exon	32926190	32926273	1000	-	.	gene_id "MSTRG.88789"; transcript_id "MSTRG.88789.18"; exon_number "22";
chr19	StringTie	exon	32926934	32926984	1000	-	.	gene_id "MSTRG.88789"; transcript_id "MSTRG.88789.18"; exon_number "23";
chr19	StringTie	exon	32931429	32931571	1000	-	.	gene_id "MSTRG.88789"; transcript_id "MSTRG.88789.18"; exon_number "24";
chr19	StringTie	exon	32933451	32933669	1000	-	.	gene_id "MSTRG.88789"; transcript_id "MSTRG.88789.18"; exon_number "25";
chr19	StringTie	exon	32937631	32937673	1000	-	.	gene_id "MSTRG.88789"; transcript_id "MSTRG.88789.18"; exon_number "26";
chr19	StringTie	exon	32939857	32939885	1000	-	.	gene_id "MSTRG.88789"; transcript_id "MSTRG.88789.18"; exon_number "27";
chr19	StringTie	exon	32948266	32948368	1000	-	.	gene_id "MSTRG.88789"; transcript_id "MSTRG.88789.18"; exon_number "28";
chr19	StringTie	exon	32953615	32953801	1000	-	.	gene_id "MSTRG.88789"; transcript_id "MSTRG.88789.18"; exon_number "29";
chr19	StringTie	exon	32959900	32960058	1000	-	.	gene_id "MSTRG.88789"; transcript_id "MSTRG.88789.18"; exon_number "30";
chr19	StringTie	exon	32966360	32966466	1000	-	.	gene_id "MSTRG.88789"; transcript_id "MSTRG.88789.18"; exon_number "31";
chr19	StringTie	exon	32971836	32971967	1000	-	.	gene_id "MSTRG.88789"; transcript_id "MSTRG.88789.18"; exon_number "32";
chr19	StringTie	transcript	32830439	32972026	1000	-	.	gene_id "MSTRG.88789"; transcript_id "MSTRG.88789.19";
chr19	StringTie	exon	32830439	32830684	1000	-	.	gene_id "MSTRG.88789"; transcript_id "MSTRG.88789.19"; exon_number "1";
chr19	StringTie	exon	32833149	32833323	1000	-	.	gene_id "MSTRG.88789"; transcript_id "MSTRG.88789.19"; exon_number "2";
chr19	StringTie	exon	32842168	32842317	1000	-	.	gene_id "MSTRG.88789"; transcript_id "MSTRG.88789.19"; exon_number "3";
chr19	StringTie	exon	32843855	32843951	1000	-	.	gene_id "MSTRG.88789"; transcript_id "MSTRG.88789.19"; exon_number "4";
chr19	StringTie	exon	32858440	32858543	1000	-	.	gene_id "MSTRG.88789"; transcript_id "MSTRG.88789.19"; exon_number "5";
chr19	StringTie	exon	32859841	32859964	1000	-	.	gene_id "MSTRG.88789"; transcript_id "MSTRG.88789.19"; exon_number "6";
chr19	StringTie	exon	32860606	32860650	1000	-	.	gene_id "MSTRG.88789"; transcript_id "MSTRG.88789.19"; exon_number "7";
chr19	StringTie	exon	32862118	32862217	1000	-	.	gene_id "MSTRG.88789"; transcript_id "MSTRG.88789.19"; exon_number "8";
chr19	StringTie	exon	32862461	32862586	1000	-	.	gene_id "MSTRG.88789"; transcript_id "MSTRG.88789.19"; exon_number "9";
chr19	StringTie	exon	32864096	32864338	1000	-	.	gene_id "MSTRG.88789"; transcript_id "MSTRG.88789.19"; exon_number "10";
chr19	StringTie	exon	32864629	32864776	1000	-	.	gene_id "MSTRG.88789"; transcript_id "MSTRG.88789.19"; exon_number "11";
chr19	StringTie	exon	32868448	32868559	1000	-	.	gene_id "MSTRG.88789"; transcript_id "MSTRG.88789.19"; exon_number "12";
chr19	StringTie	exon	32869686	32869772	1000	-	.	gene_id "MSTRG.88789"; transcript_id "MSTRG.88789.19"; exon_number "13";
chr19	StringTie	exon	32879120	32879378	1000	-	.	gene_id "MSTRG.88789"; transcript_id "MSTRG.88789.19"; exon_number "14";
chr19	StringTie	exon	32881844	32882013	1000	-	.	gene_id "MSTRG.88789"; transcript_id "MSTRG.88789.19"; exon_number "15";
chr19	StringTie	exon	32887752	32887841	1000	-	.	gene_id "MSTRG.88789"; transcript_id "MSTRG.88789.19"; exon_number "16";
chr19	StringTie	exon	32899857	32899998	1000	-	.	gene_id "MSTRG.88789"; transcript_id "MSTRG.88789.19"; exon_number "17";
chr19	StringTie	exon	32901245	32901412	1000	-	.	gene_id "MSTRG.88789"; transcript_id "MSTRG.88789.19"; exon_number "18";
chr19	StringTie	exon	32915337	32915517	1000	-	.	gene_id "MSTRG.88789"; transcript_id "MSTRG.88789.19"; exon_number "19";
chr19	StringTie	exon	32918224	32918339	1000	-	.	gene_id "MSTRG.88789"; transcript_id "MSTRG.88789.19"; exon_number "20";
chr19	StringTie	exon	32923439	32923542	1000	-	.	gene_id "MSTRG.88789"; transcript_id "MSTRG.88789.19"; exon_number "21";
chr19	StringTie	exon	32926190	32926273	1000	-	.	gene_id "MSTRG.88789"; transcript_id "MSTRG.88789.19"; exon_number "22";
chr19	StringTie	exon	32926934	32926984	1000	-	.	gene_id "MSTRG.88789"; transcript_id "MSTRG.88789.19"; exon_number "23";
chr19	StringTie	exon	32931429	32931571	1000	-	.	gene_id "MSTRG.88789"; transcript_id "MSTRG.88789.19"; exon_number "24";
chr19	StringTie	exon	32933451	32933669	1000	-	.	gene_id "MSTRG.88789"; transcript_id "MSTRG.88789.19"; exon_number "25";
chr19	StringTie	exon	32937013	32937120	1000	-	.	gene_id "MSTRG.88789"; transcript_id "MSTRG.88789.19"; exon_number "26";
chr19	StringTie	exon	32937631	32937673	1000	-	.	gene_id "MSTRG.88789"; transcript_id "MSTRG.88789.19"; exon_number "27";
chr19	StringTie	exon	32939857	32939885	1000	-	.	gene_id "MSTRG.88789"; transcript_id "MSTRG.88789.19"; exon_number "28";
chr19	StringTie	exon	32948266	32948368	1000	-	.	gene_id "MSTRG.88789"; transcript_id "MSTRG.88789.19"; exon_number "29";
chr19	StringTie	exon	32953615	32953801	1000	-	.	gene_id "MSTRG.88789"; transcript_id "MSTRG.88789.19"; exon_number "30";
chr19	StringTie	exon	32959900	32960058	1000	-	.	gene_id "MSTRG.88789"; transcript_id "MSTRG.88789.19"; exon_number "31";
chr19	StringTie	exon	32966360	32966466	1000	-	.	gene_id "MSTRG.88789"; transcript_id "MSTRG.88789.19"; exon_number "32";
chr19	StringTie	exon	32971836	32972026	1000	-	.	gene_id "MSTRG.88789"; transcript_id "MSTRG.88789.19"; exon_number "33";
chr19	StringTie	transcript	32811327	32869928	1000	-	.	gene_id "MSTRG.88789"; transcript_id "MSTRG.88789.2";
chr19	StringTie	exon	32811327	32811391	1000	-	.	gene_id "MSTRG.88789"; transcript_id "MSTRG.88789.2"; exon_number "1";
chr19	StringTie	exon	32829649	32829787	1000	-	.	gene_id "MSTRG.88789"; transcript_id "MSTRG.88789.2"; exon_number "2";
chr19	StringTie	exon	32830597	32830684	1000	-	.	gene_id "MSTRG.88789"; transcript_id "MSTRG.88789.2"; exon_number "3";
chr19	StringTie	exon	32833149	32833323	1000	-	.	gene_id "MSTRG.88789"; transcript_id "MSTRG.88789.2"; exon_number "4";
chr19	StringTie	exon	32842168	32842317	1000	-	.	gene_id "MSTRG.88789"; transcript_id "MSTRG.88789.2"; exon_number "5";
chr19	StringTie	exon	32843855	32843951	1000	-	.	gene_id "MSTRG.88789"; transcript_id "MSTRG.88789.2"; exon_number "6";
chr19	StringTie	exon	32858440	32858543	1000	-	.	gene_id "MSTRG.88789"; transcript_id "MSTRG.88789.2"; exon_number "7";
chr19	StringTie	exon	32859841	32859964	1000	-	.	gene_id "MSTRG.88789"; transcript_id "MSTRG.88789.2"; exon_number "8";
chr19	StringTie	exon	32860606	32860650	1000	-	.	gene_id "MSTRG.88789"; transcript_id "MSTRG.88789.2"; exon_number "9";
chr19	StringTie	exon	32862118	32862217	1000	-	.	gene_id "MSTRG.88789"; transcript_id "MSTRG.88789.2"; exon_number "10";
chr19	StringTie	exon	32862461	32862586	1000	-	.	gene_id "MSTRG.88789"; transcript_id "MSTRG.88789.2"; exon_number "11";
chr19	StringTie	exon	32864096	32864338	1000	-	.	gene_id "MSTRG.88789"; transcript_id "MSTRG.88789.2"; exon_number "12";
chr19	StringTie	exon	32864629	32864776	1000	-	.	gene_id "MSTRG.88789"; transcript_id "MSTRG.88789.2"; exon_number "13";
chr19	StringTie	exon	32868448	32868641	1000	-	.	gene_id "MSTRG.88789"; transcript_id "MSTRG.88789.2"; exon_number "14";
chr19	StringTie	exon	32869686	32869928	1000	-	.	gene_id "MSTRG.88789"; transcript_id "MSTRG.88789.2"; exon_number "15";
chr19	StringTie	transcript	32830449	32869785	1000	-	.	gene_id "MSTRG.88789"; transcript_id "MSTRG.88789.20";
chr19	StringTie	exon	32830449	32830684	1000	-	.	gene_id "MSTRG.88789"; transcript_id "MSTRG.88789.20"; exon_number "1";
chr19	StringTie	exon	32833149	32833323	1000	-	.	gene_id "MSTRG.88789"; transcript_id "MSTRG.88789.20"; exon_number "2";
chr19	StringTie	exon	32842168	32842317	1000	-	.	gene_id "MSTRG.88789"; transcript_id "MSTRG.88789.20"; exon_number "3";
chr19	StringTie	exon	32843855	32843951	1000	-	.	gene_id "MSTRG.88789"; transcript_id "MSTRG.88789.20"; exon_number "4";
chr19	StringTie	exon	32858440	32858543	1000	-	.	gene_id "MSTRG.88789"; transcript_id "MSTRG.88789.20"; exon_number "5";
chr19	StringTie	exon	32859841	32859964	1000	-	.	gene_id "MSTRG.88789"; transcript_id "MSTRG.88789.20"; exon_number "6";
chr19	StringTie	exon	32860523	32860650	1000	-	.	gene_id "MSTRG.88789"; transcript_id "MSTRG.88789.20"; exon_number "7";
chr19	StringTie	exon	32862118	32862217	1000	-	.	gene_id "MSTRG.88789"; transcript_id "MSTRG.88789.20"; exon_number "8";
chr19	StringTie	exon	32862461	32862586	1000	-	.	gene_id "MSTRG.88789"; transcript_id "MSTRG.88789.20"; exon_number "9";
chr19	StringTie	exon	32864096	32864338	1000	-	.	gene_id "MSTRG.88789"; transcript_id "MSTRG.88789.20"; exon_number "10";
chr19	StringTie	exon	32864629	32864776	1000	-	.	gene_id "MSTRG.88789"; transcript_id "MSTRG.88789.20"; exon_number "11";
chr19	StringTie	exon	32868448	32868559	1000	-	.	gene_id "MSTRG.88789"; transcript_id "MSTRG.88789.20"; exon_number "12";
chr19	StringTie	exon	32869686	32869785	1000	-	.	gene_id "MSTRG.88789"; transcript_id "MSTRG.88789.20"; exon_number "13";
chr19	StringTie	transcript	32830449	32972059	1000	-	.	gene_id "MSTRG.88789"; transcript_id "MSTRG.88789.21";
chr19	StringTie	exon	32830449	32830684	1000	-	.	gene_id "MSTRG.88789"; transcript_id "MSTRG.88789.21"; exon_number "1";
chr19	StringTie	exon	32833149	32833323	1000	-	.	gene_id "MSTRG.88789"; transcript_id "MSTRG.88789.21"; exon_number "2";
chr19	StringTie	exon	32842168	32842317	1000	-	.	gene_id "MSTRG.88789"; transcript_id "MSTRG.88789.21"; exon_number "3";
chr19	StringTie	exon	32843855	32843951	1000	-	.	gene_id "MSTRG.88789"; transcript_id "MSTRG.88789.21"; exon_number "4";
chr19	StringTie	exon	32858440	32858543	1000	-	.	gene_id "MSTRG.88789"; transcript_id "MSTRG.88789.21"; exon_number "5";
chr19	StringTie	exon	32859841	32859964	1000	-	.	gene_id "MSTRG.88789"; transcript_id "MSTRG.88789.21"; exon_number "6";
chr19	StringTie	exon	32860606	32860650	1000	-	.	gene_id "MSTRG.88789"; transcript_id "MSTRG.88789.21"; exon_number "7";
chr19	StringTie	exon	32864096	32864338	1000	-	.	gene_id "MSTRG.88789"; transcript_id "MSTRG.88789.21"; exon_number "8";
chr19	StringTie	exon	32864629	32864776	1000	-	.	gene_id "MSTRG.88789"; transcript_id "MSTRG.88789.21"; exon_number "9";
chr19	StringTie	exon	32868448	32868645	1000	-	.	gene_id "MSTRG.88789"; transcript_id "MSTRG.88789.21"; exon_number "10";
chr19	StringTie	exon	32879068	32879378	1000	-	.	gene_id "MSTRG.88789"; transcript_id "MSTRG.88789.21"; exon_number "11";
chr19	StringTie	exon	32881844	32882013	1000	-	.	gene_id "MSTRG.88789"; transcript_id "MSTRG.88789.21"; exon_number "12";
chr19	StringTie	exon	32887752	32887841	1000	-	.	gene_id "MSTRG.88789"; transcript_id "MSTRG.88789.21"; exon_number "13";
chr19	StringTie	exon	32899857	32899998	1000	-	.	gene_id "MSTRG.88789"; transcript_id "MSTRG.88789.21"; exon_number "14";
chr19	StringTie	exon	32901245	32901412	1000	-	.	gene_id "MSTRG.88789"; transcript_id "MSTRG.88789.21"; exon_number "15";
chr19	StringTie	exon	32915337	32915517	1000	-	.	gene_id "MSTRG.88789"; transcript_id "MSTRG.88789.21"; exon_number "16";
chr19	StringTie	exon	32918224	32918339	1000	-	.	gene_id "MSTRG.88789"; transcript_id "MSTRG.88789.21"; exon_number "17";
chr19	StringTie	exon	32923439	32923542	1000	-	.	gene_id "MSTRG.88789"; transcript_id "MSTRG.88789.21"; exon_number "18";
chr19	StringTie	exon	32926190	32926273	1000	-	.	gene_id "MSTRG.88789"; transcript_id "MSTRG.88789.21"; exon_number "19";
chr19	StringTie	exon	32926934	32926984	1000	-	.	gene_id "MSTRG.88789"; transcript_id "MSTRG.88789.21"; exon_number "20";
chr19	StringTie	exon	32931429	32931571	1000	-	.	gene_id "MSTRG.88789"; transcript_id "MSTRG.88789.21"; exon_number "21";
chr19	StringTie	exon	32933451	32933669	1000	-	.	gene_id "MSTRG.88789"; transcript_id "MSTRG.88789.21"; exon_number "22";
chr19	StringTie	exon	32937013	32937120	1000	-	.	gene_id "MSTRG.88789"; transcript_id "MSTRG.88789.21"; exon_number "23";
chr19	StringTie	exon	32937631	32937673	1000	-	.	gene_id "MSTRG.88789"; transcript_id "MSTRG.88789.21"; exon_number "24";
chr19	StringTie	exon	32939857	32939885	1000	-	.	gene_id "MSTRG.88789"; transcript_id "MSTRG.88789.21"; exon_number "25";
chr19	StringTie	exon	32948266	32948368	1000	-	.	gene_id "MSTRG.88789"; transcript_id "MSTRG.88789.21"; exon_number "26";
chr19	StringTie	exon	32953615	32953801	1000	-	.	gene_id "MSTRG.88789"; transcript_id "MSTRG.88789.21"; exon_number "27";
chr19	StringTie	exon	32959900	32960058	1000	-	.	gene_id "MSTRG.88789"; transcript_id "MSTRG.88789.21"; exon_number "28";
chr19	StringTie	exon	32966360	32966466	1000	-	.	gene_id "MSTRG.88789"; transcript_id "MSTRG.88789.21"; exon_number "29";
chr19	StringTie	exon	32971836	32972059	1000	-	.	gene_id "MSTRG.88789"; transcript_id "MSTRG.88789.21"; exon_number "30";
chr19	StringTie	transcript	32830455	32972169	1000	-	.	gene_id "MSTRG.88789"; transcript_id "MSTRG.88789.22";
chr19	StringTie	exon	32830455	32830684	1000	-	.	gene_id "MSTRG.88789"; transcript_id "MSTRG.88789.22"; exon_number "1";
chr19	StringTie	exon	32833149	32833323	1000	-	.	gene_id "MSTRG.88789"; transcript_id "MSTRG.88789.22"; exon_number "2";
chr19	StringTie	exon	32842168	32842317	1000	-	.	gene_id "MSTRG.88789"; transcript_id "MSTRG.88789.22"; exon_number "3";
chr19	StringTie	exon	32843855	32843951	1000	-	.	gene_id "MSTRG.88789"; transcript_id "MSTRG.88789.22"; exon_number "4";
chr19	StringTie	exon	32858440	32858543	1000	-	.	gene_id "MSTRG.88789"; transcript_id "MSTRG.88789.22"; exon_number "5";
chr19	StringTie	exon	32859841	32859964	1000	-	.	gene_id "MSTRG.88789"; transcript_id "MSTRG.88789.22"; exon_number "6";
chr19	StringTie	exon	32860606	32860650	1000	-	.	gene_id "MSTRG.88789"; transcript_id "MSTRG.88789.22"; exon_number "7";
chr19	StringTie	exon	32864096	32864338	1000	-	.	gene_id "MSTRG.88789"; transcript_id "MSTRG.88789.22"; exon_number "8";
chr19	StringTie	exon	32864629	32864776	1000	-	.	gene_id "MSTRG.88789"; transcript_id "MSTRG.88789.22"; exon_number "9";
chr19	StringTie	exon	32868448	32868645	1000	-	.	gene_id "MSTRG.88789"; transcript_id "MSTRG.88789.22"; exon_number "10";
chr19	StringTie	exon	32878140	32879378	1000	-	.	gene_id "MSTRG.88789"; transcript_id "MSTRG.88789.22"; exon_number "11";
chr19	StringTie	exon	32881844	32882013	1000	-	.	gene_id "MSTRG.88789"; transcript_id "MSTRG.88789.22"; exon_number "12";
chr19	StringTie	exon	32887752	32887841	1000	-	.	gene_id "MSTRG.88789"; transcript_id "MSTRG.88789.22"; exon_number "13";
chr19	StringTie	exon	32899857	32899998	1000	-	.	gene_id "MSTRG.88789"; transcript_id "MSTRG.88789.22"; exon_number "14";
chr19	StringTie	exon	32901245	32901412	1000	-	.	gene_id "MSTRG.88789"; transcript_id "MSTRG.88789.22"; exon_number "15";
chr19	StringTie	exon	32915337	32915517	1000	-	.	gene_id "MSTRG.88789"; transcript_id "MSTRG.88789.22"; exon_number "16";
chr19	StringTie	exon	32918224	32918339	1000	-	.	gene_id "MSTRG.88789"; transcript_id "MSTRG.88789.22"; exon_number "17";
chr19	StringTie	exon	32923439	32923542	1000	-	.	gene_id "MSTRG.88789"; transcript_id "MSTRG.88789.22"; exon_number "18";
chr19	StringTie	exon	32926190	32926273	1000	-	.	gene_id "MSTRG.88789"; transcript_id "MSTRG.88789.22"; exon_number "19";
chr19	StringTie	exon	32926934	32926984	1000	-	.	gene_id "MSTRG.88789"; transcript_id "MSTRG.88789.22"; exon_number "20";
chr19	StringTie	exon	32931429	32931571	1000	-	.	gene_id "MSTRG.88789"; transcript_id "MSTRG.88789.22"; exon_number "21";
chr19	StringTie	exon	32933451	32933669	1000	-	.	gene_id "MSTRG.88789"; transcript_id "MSTRG.88789.22"; exon_number "22";
chr19	StringTie	exon	32937631	32937673	1000	-	.	gene_id "MSTRG.88789"; transcript_id "MSTRG.88789.22"; exon_number "23";
chr19	StringTie	exon	32939857	32939885	1000	-	.	gene_id "MSTRG.88789"; transcript_id "MSTRG.88789.22"; exon_number "24";
chr19	StringTie	exon	32948266	32948368	1000	-	.	gene_id "MSTRG.88789"; transcript_id "MSTRG.88789.22"; exon_number "25";
chr19	StringTie	exon	32953615	32953801	1000	-	.	gene_id "MSTRG.88789"; transcript_id "MSTRG.88789.22"; exon_number "26";
chr19	StringTie	exon	32959900	32960058	1000	-	.	gene_id "MSTRG.88789"; transcript_id "MSTRG.88789.22"; exon_number "27";
chr19	StringTie	exon	32966360	32966466	1000	-	.	gene_id "MSTRG.88789"; transcript_id "MSTRG.88789.22"; exon_number "28";
chr19	StringTie	exon	32971836	32972169	1000	-	.	gene_id "MSTRG.88789"; transcript_id "MSTRG.88789.22"; exon_number "29";
chr19	StringTie	transcript	32830456	32919565	1000	-	.	gene_id "MSTRG.88789"; transcript_id "MSTRG.88789.23";
chr19	StringTie	exon	32830456	32830684	1000	-	.	gene_id "MSTRG.88789"; transcript_id "MSTRG.88789.23"; exon_number "1";
chr19	StringTie	exon	32833149	32833323	1000	-	.	gene_id "MSTRG.88789"; transcript_id "MSTRG.88789.23"; exon_number "2";
chr19	StringTie	exon	32842168	32842317	1000	-	.	gene_id "MSTRG.88789"; transcript_id "MSTRG.88789.23"; exon_number "3";
chr19	StringTie	exon	32843855	32843951	1000	-	.	gene_id "MSTRG.88789"; transcript_id "MSTRG.88789.23"; exon_number "4";
chr19	StringTie	exon	32858440	32858543	1000	-	.	gene_id "MSTRG.88789"; transcript_id "MSTRG.88789.23"; exon_number "5";
chr19	StringTie	exon	32859841	32859964	1000	-	.	gene_id "MSTRG.88789"; transcript_id "MSTRG.88789.23"; exon_number "6";
chr19	StringTie	exon	32860606	32860650	1000	-	.	gene_id "MSTRG.88789"; transcript_id "MSTRG.88789.23"; exon_number "7";
chr19	StringTie	exon	32862118	32862217	1000	-	.	gene_id "MSTRG.88789"; transcript_id "MSTRG.88789.23"; exon_number "8";
chr19	StringTie	exon	32862461	32862586	1000	-	.	gene_id "MSTRG.88789"; transcript_id "MSTRG.88789.23"; exon_number "9";
chr19	StringTie	exon	32864096	32864338	1000	-	.	gene_id "MSTRG.88789"; transcript_id "MSTRG.88789.23"; exon_number "10";
chr19	StringTie	exon	32864629	32864776	1000	-	.	gene_id "MSTRG.88789"; transcript_id "MSTRG.88789.23"; exon_number "11";
chr19	StringTie	exon	32868448	32868645	1000	-	.	gene_id "MSTRG.88789"; transcript_id "MSTRG.88789.23"; exon_number "12";
chr19	StringTie	exon	32869686	32869772	1000	-	.	gene_id "MSTRG.88789"; transcript_id "MSTRG.88789.23"; exon_number "13";
chr19	StringTie	exon	32879120	32879378	1000	-	.	gene_id "MSTRG.88789"; transcript_id "MSTRG.88789.23"; exon_number "14";
chr19	StringTie	exon	32881844	32882013	1000	-	.	gene_id "MSTRG.88789"; transcript_id "MSTRG.88789.23"; exon_number "15";
chr19	StringTie	exon	32887752	32887841	1000	-	.	gene_id "MSTRG.88789"; transcript_id "MSTRG.88789.23"; exon_number "16";
chr19	StringTie	exon	32899857	32899998	1000	-	.	gene_id "MSTRG.88789"; transcript_id "MSTRG.88789.23"; exon_number "17";
chr19	StringTie	exon	32901245	32901412	1000	-	.	gene_id "MSTRG.88789"; transcript_id "MSTRG.88789.23"; exon_number "18";
chr19	StringTie	exon	32915337	32915517	1000	-	.	gene_id "MSTRG.88789"; transcript_id "MSTRG.88789.23"; exon_number "19";
chr19	StringTie	exon	32918224	32918339	1000	-	.	gene_id "MSTRG.88789"; transcript_id "MSTRG.88789.23"; exon_number "20";
chr19	StringTie	exon	32919388	32919565	1000	-	.	gene_id "MSTRG.88789"; transcript_id "MSTRG.88789.23"; exon_number "21";
chr19	StringTie	transcript	32830461	32972020	1000	-	.	gene_id "MSTRG.88789"; transcript_id "MSTRG.88789.24";
chr19	StringTie	exon	32830461	32830684	1000	-	.	gene_id "MSTRG.88789"; transcript_id "MSTRG.88789.24"; exon_number "1";
chr19	StringTie	exon	32833149	32833323	1000	-	.	gene_id "MSTRG.88789"; transcript_id "MSTRG.88789.24"; exon_number "2";
chr19	StringTie	exon	32842168	32842317	1000	-	.	gene_id "MSTRG.88789"; transcript_id "MSTRG.88789.24"; exon_number "3";
chr19	StringTie	exon	32843855	32843951	1000	-	.	gene_id "MSTRG.88789"; transcript_id "MSTRG.88789.24"; exon_number "4";
chr19	StringTie	exon	32858440	32858543	1000	-	.	gene_id "MSTRG.88789"; transcript_id "MSTRG.88789.24"; exon_number "5";
chr19	StringTie	exon	32859841	32859964	1000	-	.	gene_id "MSTRG.88789"; transcript_id "MSTRG.88789.24"; exon_number "6";
chr19	StringTie	exon	32860606	32860650	1000	-	.	gene_id "MSTRG.88789"; transcript_id "MSTRG.88789.24"; exon_number "7";
chr19	StringTie	exon	32864096	32864338	1000	-	.	gene_id "MSTRG.88789"; transcript_id "MSTRG.88789.24"; exon_number "8";
chr19	StringTie	exon	32864629	32864776	1000	-	.	gene_id "MSTRG.88789"; transcript_id "MSTRG.88789.24"; exon_number "9";
chr19	StringTie	exon	32868448	32868559	1000	-	.	gene_id "MSTRG.88789"; transcript_id "MSTRG.88789.24"; exon_number "10";
chr19	StringTie	exon	32879068	32879378	1000	-	.	gene_id "MSTRG.88789"; transcript_id "MSTRG.88789.24"; exon_number "11";
chr19	StringTie	exon	32881844	32882013	1000	-	.	gene_id "MSTRG.88789"; transcript_id "MSTRG.88789.24"; exon_number "12";
chr19	StringTie	exon	32887752	32887841	1000	-	.	gene_id "MSTRG.88789"; transcript_id "MSTRG.88789.24"; exon_number "13";
chr19	StringTie	exon	32899857	32899998	1000	-	.	gene_id "MSTRG.88789"; transcript_id "MSTRG.88789.24"; exon_number "14";
chr19	StringTie	exon	32901245	32901412	1000	-	.	gene_id "MSTRG.88789"; transcript_id "MSTRG.88789.24"; exon_number "15";
chr19	StringTie	exon	32915337	32915517	1000	-	.	gene_id "MSTRG.88789"; transcript_id "MSTRG.88789.24"; exon_number "16";
chr19	StringTie	exon	32918224	32918339	1000	-	.	gene_id "MSTRG.88789"; transcript_id "MSTRG.88789.24"; exon_number "17";
chr19	StringTie	exon	32923439	32923542	1000	-	.	gene_id "MSTRG.88789"; transcript_id "MSTRG.88789.24"; exon_number "18";
chr19	StringTie	exon	32926190	32926273	1000	-	.	gene_id "MSTRG.88789"; transcript_id "MSTRG.88789.24"; exon_number "19";
chr19	StringTie	exon	32926934	32926984	1000	-	.	gene_id "MSTRG.88789"; transcript_id "MSTRG.88789.24"; exon_number "20";
chr19	StringTie	exon	32931429	32931571	1000	-	.	gene_id "MSTRG.88789"; transcript_id "MSTRG.88789.24"; exon_number "21";
chr19	StringTie	exon	32933451	32933669	1000	-	.	gene_id "MSTRG.88789"; transcript_id "MSTRG.88789.24"; exon_number "22";
chr19	StringTie	exon	32937631	32937673	1000	-	.	gene_id "MSTRG.88789"; transcript_id "MSTRG.88789.24"; exon_number "23";
chr19	StringTie	exon	32939857	32939885	1000	-	.	gene_id "MSTRG.88789"; transcript_id "MSTRG.88789.24"; exon_number "24";
chr19	StringTie	exon	32948266	32948368	1000	-	.	gene_id "MSTRG.88789"; transcript_id "MSTRG.88789.24"; exon_number "25";
chr19	StringTie	exon	32953615	32953801	1000	-	.	gene_id "MSTRG.88789"; transcript_id "MSTRG.88789.24"; exon_number "26";
chr19	StringTie	exon	32959900	32960058	1000	-	.	gene_id "MSTRG.88789"; transcript_id "MSTRG.88789.24"; exon_number "27";
chr19	StringTie	exon	32966360	32966466	1000	-	.	gene_id "MSTRG.88789"; transcript_id "MSTRG.88789.24"; exon_number "28";
chr19	StringTie	exon	32971836	32972020	1000	-	.	gene_id "MSTRG.88789"; transcript_id "MSTRG.88789.24"; exon_number "29";
chr19	StringTie	transcript	32830469	32869760	1000	-	.	gene_id "MSTRG.88789"; transcript_id "MSTRG.88789.25";
chr19	StringTie	exon	32830469	32830684	1000	-	.	gene_id "MSTRG.88789"; transcript_id "MSTRG.88789.25"; exon_number "1";
chr19	StringTie	exon	32833149	32833323	1000	-	.	gene_id "MSTRG.88789"; transcript_id "MSTRG.88789.25"; exon_number "2";
chr19	StringTie	exon	32842168	32842317	1000	-	.	gene_id "MSTRG.88789"; transcript_id "MSTRG.88789.25"; exon_number "3";
chr19	StringTie	exon	32843855	32843951	1000	-	.	gene_id "MSTRG.88789"; transcript_id "MSTRG.88789.25"; exon_number "4";
chr19	StringTie	exon	32858440	32858543	1000	-	.	gene_id "MSTRG.88789"; transcript_id "MSTRG.88789.25"; exon_number "5";
chr19	StringTie	exon	32859841	32859964	1000	-	.	gene_id "MSTRG.88789"; transcript_id "MSTRG.88789.25"; exon_number "6";
chr19	StringTie	exon	32864096	32864338	1000	-	.	gene_id "MSTRG.88789"; transcript_id "MSTRG.88789.25"; exon_number "7";
chr19	StringTie	exon	32864629	32864776	1000	-	.	gene_id "MSTRG.88789"; transcript_id "MSTRG.88789.25"; exon_number "8";
chr19	StringTie	exon	32868448	32868559	1000	-	.	gene_id "MSTRG.88789"; transcript_id "MSTRG.88789.25"; exon_number "9";
chr19	StringTie	exon	32869686	32869760	1000	-	.	gene_id "MSTRG.88789"; transcript_id "MSTRG.88789.25"; exon_number "10";
chr19	StringTie	transcript	32830471	32869815	1000	-	.	gene_id "MSTRG.88789"; transcript_id "MSTRG.88789.26";
chr19	StringTie	exon	32830471	32830684	1000	-	.	gene_id "MSTRG.88789"; transcript_id "MSTRG.88789.26"; exon_number "1";
chr19	StringTie	exon	32833149	32833323	1000	-	.	gene_id "MSTRG.88789"; transcript_id "MSTRG.88789.26"; exon_number "2";
chr19	StringTie	exon	32842168	32842317	1000	-	.	gene_id "MSTRG.88789"; transcript_id "MSTRG.88789.26"; exon_number "3";
chr19	StringTie	exon	32843855	32843951	1000	-	.	gene_id "MSTRG.88789"; transcript_id "MSTRG.88789.26"; exon_number "4";
chr19	StringTie	exon	32858440	32858543	1000	-	.	gene_id "MSTRG.88789"; transcript_id "MSTRG.88789.26"; exon_number "5";
chr19	StringTie	exon	32859841	32859964	1000	-	.	gene_id "MSTRG.88789"; transcript_id "MSTRG.88789.26"; exon_number "6";
chr19	StringTie	exon	32860606	32860650	1000	-	.	gene_id "MSTRG.88789"; transcript_id "MSTRG.88789.26"; exon_number "7";
chr19	StringTie	exon	32864096	32864338	1000	-	.	gene_id "MSTRG.88789"; transcript_id "MSTRG.88789.26"; exon_number "8";
chr19	StringTie	exon	32868448	32868645	1000	-	.	gene_id "MSTRG.88789"; transcript_id "MSTRG.88789.26"; exon_number "9";
chr19	StringTie	exon	32869686	32869815	1000	-	.	gene_id "MSTRG.88789"; transcript_id "MSTRG.88789.26"; exon_number "10";
chr19	StringTie	transcript	32830477	32972145	1000	-	.	gene_id "MSTRG.88789"; transcript_id "MSTRG.88789.27";
chr19	StringTie	exon	32830477	32830684	1000	-	.	gene_id "MSTRG.88789"; transcript_id "MSTRG.88789.27"; exon_number "1";
chr19	StringTie	exon	32833149	32833323	1000	-	.	gene_id "MSTRG.88789"; transcript_id "MSTRG.88789.27"; exon_number "2";
chr19	StringTie	exon	32842168	32842317	1000	-	.	gene_id "MSTRG.88789"; transcript_id "MSTRG.88789.27"; exon_number "3";
chr19	StringTie	exon	32843855	32843951	1000	-	.	gene_id "MSTRG.88789"; transcript_id "MSTRG.88789.27"; exon_number "4";
chr19	StringTie	exon	32858440	32858543	1000	-	.	gene_id "MSTRG.88789"; transcript_id "MSTRG.88789.27"; exon_number "5";
chr19	StringTie	exon	32859841	32859964	1000	-	.	gene_id "MSTRG.88789"; transcript_id "MSTRG.88789.27"; exon_number "6";
chr19	StringTie	exon	32860523	32860650	1000	-	.	gene_id "MSTRG.88789"; transcript_id "MSTRG.88789.27"; exon_number "7";
chr19	StringTie	exon	32862118	32862217	1000	-	.	gene_id "MSTRG.88789"; transcript_id "MSTRG.88789.27"; exon_number "8";
chr19	StringTie	exon	32862461	32862586	1000	-	.	gene_id "MSTRG.88789"; transcript_id "MSTRG.88789.27"; exon_number "9";
chr19	StringTie	exon	32864096	32864338	1000	-	.	gene_id "MSTRG.88789"; transcript_id "MSTRG.88789.27"; exon_number "10";
chr19	StringTie	exon	32864629	32864776	1000	-	.	gene_id "MSTRG.88789"; transcript_id "MSTRG.88789.27"; exon_number "11";
chr19	StringTie	exon	32868448	32868645	1000	-	.	gene_id "MSTRG.88789"; transcript_id "MSTRG.88789.27"; exon_number "12";
chr19	StringTie	exon	32879068	32879378	1000	-	.	gene_id "MSTRG.88789"; transcript_id "MSTRG.88789.27"; exon_number "13";
chr19	StringTie	exon	32881844	32882013	1000	-	.	gene_id "MSTRG.88789"; transcript_id "MSTRG.88789.27"; exon_number "14";
chr19	StringTie	exon	32887752	32887841	1000	-	.	gene_id "MSTRG.88789"; transcript_id "MSTRG.88789.27"; exon_number "15";
chr19	StringTie	exon	32899857	32899998	1000	-	.	gene_id "MSTRG.88789"; transcript_id "MSTRG.88789.27"; exon_number "16";
chr19	StringTie	exon	32901245	32901412	1000	-	.	gene_id "MSTRG.88789"; transcript_id "MSTRG.88789.27"; exon_number "17";
chr19	StringTie	exon	32915337	32915517	1000	-	.	gene_id "MSTRG.88789"; transcript_id "MSTRG.88789.27"; exon_number "18";
chr19	StringTie	exon	32917780	32917811	1000	-	.	gene_id "MSTRG.88789"; transcript_id "MSTRG.88789.27"; exon_number "19";
chr19	StringTie	exon	32918224	32918339	1000	-	.	gene_id "MSTRG.88789"; transcript_id "MSTRG.88789.27"; exon_number "20";
chr19	StringTie	exon	32923439	32923542	1000	-	.	gene_id "MSTRG.88789"; transcript_id "MSTRG.88789.27"; exon_number "21";
chr19	StringTie	exon	32926190	32926273	1000	-	.	gene_id "MSTRG.88789"; transcript_id "MSTRG.88789.27"; exon_number "22";
chr19	StringTie	exon	32926934	32926984	1000	-	.	gene_id "MSTRG.88789"; transcript_id "MSTRG.88789.27"; exon_number "23";
chr19	StringTie	exon	32931429	32931571	1000	-	.	gene_id "MSTRG.88789"; transcript_id "MSTRG.88789.27"; exon_number "24";
chr19	StringTie	exon	32933451	32933669	1000	-	.	gene_id "MSTRG.88789"; transcript_id "MSTRG.88789.27"; exon_number "25";
chr19	StringTie	exon	32937013	32937120	1000	-	.	gene_id "MSTRG.88789"; transcript_id "MSTRG.88789.27"; exon_number "26";
chr19	StringTie	exon	32937631	32937673	1000	-	.	gene_id "MSTRG.88789"; transcript_id "MSTRG.88789.27"; exon_number "27";
chr19	StringTie	exon	32939857	32939885	1000	-	.	gene_id "MSTRG.88789"; transcript_id "MSTRG.88789.27"; exon_number "28";
chr19	StringTie	exon	32948266	32948368	1000	-	.	gene_id "MSTRG.88789"; transcript_id "MSTRG.88789.27"; exon_number "29";
chr19	StringTie	exon	32953615	32953801	1000	-	.	gene_id "MSTRG.88789"; transcript_id "MSTRG.88789.27"; exon_number "30";
chr19	StringTie	exon	32959900	32960058	1000	-	.	gene_id "MSTRG.88789"; transcript_id "MSTRG.88789.27"; exon_number "31";
chr19	StringTie	exon	32966360	32966466	1000	-	.	gene_id "MSTRG.88789"; transcript_id "MSTRG.88789.27"; exon_number "32";
chr19	StringTie	exon	32971836	32972145	1000	-	.	gene_id "MSTRG.88789"; transcript_id "MSTRG.88789.27"; exon_number "33";
chr19	StringTie	transcript	32830477	32972079	1000	-	.	gene_id "MSTRG.88789"; transcript_id "MSTRG.88789.28";
chr19	StringTie	exon	32830477	32830684	1000	-	.	gene_id "MSTRG.88789"; transcript_id "MSTRG.88789.28"; exon_number "1";
chr19	StringTie	exon	32833149	32833323	1000	-	.	gene_id "MSTRG.88789"; transcript_id "MSTRG.88789.28"; exon_number "2";
chr19	StringTie	exon	32842168	32842317	1000	-	.	gene_id "MSTRG.88789"; transcript_id "MSTRG.88789.28"; exon_number "3";
chr19	StringTie	exon	32858440	32858543	1000	-	.	gene_id "MSTRG.88789"; transcript_id "MSTRG.88789.28"; exon_number "4";
chr19	StringTie	exon	32859841	32859964	1000	-	.	gene_id "MSTRG.88789"; transcript_id "MSTRG.88789.28"; exon_number "5";
chr19	StringTie	exon	32860523	32860650	1000	-	.	gene_id "MSTRG.88789"; transcript_id "MSTRG.88789.28"; exon_number "6";
chr19	StringTie	exon	32864096	32864338	1000	-	.	gene_id "MSTRG.88789"; transcript_id "MSTRG.88789.28"; exon_number "7";
chr19	StringTie	exon	32868448	32868645	1000	-	.	gene_id "MSTRG.88789"; transcript_id "MSTRG.88789.28"; exon_number "8";
chr19	StringTie	exon	32869686	32879378	1000	-	.	gene_id "MSTRG.88789"; transcript_id "MSTRG.88789.28"; exon_number "9";
chr19	StringTie	exon	32881844	32882013	1000	-	.	gene_id "MSTRG.88789"; transcript_id "MSTRG.88789.28"; exon_number "10";
chr19	StringTie	exon	32887752	32887841	1000	-	.	gene_id "MSTRG.88789"; transcript_id "MSTRG.88789.28"; exon_number "11";
chr19	StringTie	exon	32899857	32899998	1000	-	.	gene_id "MSTRG.88789"; transcript_id "MSTRG.88789.28"; exon_number "12";
chr19	StringTie	exon	32901245	32901412	1000	-	.	gene_id "MSTRG.88789"; transcript_id "MSTRG.88789.28"; exon_number "13";
chr19	StringTie	exon	32915337	32915517	1000	-	.	gene_id "MSTRG.88789"; transcript_id "MSTRG.88789.28"; exon_number "14";
chr19	StringTie	exon	32918224	32918339	1000	-	.	gene_id "MSTRG.88789"; transcript_id "MSTRG.88789.28"; exon_number "15";
chr19	StringTie	exon	32926190	32926273	1000	-	.	gene_id "MSTRG.88789"; transcript_id "MSTRG.88789.28"; exon_number "16";
chr19	StringTie	exon	32926934	32926984	1000	-	.	gene_id "MSTRG.88789"; transcript_id "MSTRG.88789.28"; exon_number "17";
chr19	StringTie	exon	32931429	32931571	1000	-	.	gene_id "MSTRG.88789"; transcript_id "MSTRG.88789.28"; exon_number "18";
chr19	StringTie	exon	32933451	32933669	1000	-	.	gene_id "MSTRG.88789"; transcript_id "MSTRG.88789.28"; exon_number "19";
chr19	StringTie	exon	32937631	32937673	1000	-	.	gene_id "MSTRG.88789"; transcript_id "MSTRG.88789.28"; exon_number "20";
chr19	StringTie	exon	32939857	32939885	1000	-	.	gene_id "MSTRG.88789"; transcript_id "MSTRG.88789.28"; exon_number "21";
chr19	StringTie	exon	32948266	32948368	1000	-	.	gene_id "MSTRG.88789"; transcript_id "MSTRG.88789.28"; exon_number "22";
chr19	StringTie	exon	32953615	32953801	1000	-	.	gene_id "MSTRG.88789"; transcript_id "MSTRG.88789.28"; exon_number "23";
chr19	StringTie	exon	32959900	32960058	1000	-	.	gene_id "MSTRG.88789"; transcript_id "MSTRG.88789.28"; exon_number "24";
chr19	StringTie	exon	32966360	32966466	1000	-	.	gene_id "MSTRG.88789"; transcript_id "MSTRG.88789.28"; exon_number "25";
chr19	StringTie	exon	32971836	32972079	1000	-	.	gene_id "MSTRG.88789"; transcript_id "MSTRG.88789.28"; exon_number "26";
chr19	StringTie	transcript	32830479	32972001	1000	-	.	gene_id "MSTRG.88789"; transcript_id "MSTRG.88789.29";
chr19	StringTie	exon	32830479	32830684	1000	-	.	gene_id "MSTRG.88789"; transcript_id "MSTRG.88789.29"; exon_number "1";
chr19	StringTie	exon	32833149	32833323	1000	-	.	gene_id "MSTRG.88789"; transcript_id "MSTRG.88789.29"; exon_number "2";
chr19	StringTie	exon	32842168	32842317	1000	-	.	gene_id "MSTRG.88789"; transcript_id "MSTRG.88789.29"; exon_number "3";
chr19	StringTie	exon	32843855	32843951	1000	-	.	gene_id "MSTRG.88789"; transcript_id "MSTRG.88789.29"; exon_number "4";
chr19	StringTie	exon	32858440	32858543	1000	-	.	gene_id "MSTRG.88789"; transcript_id "MSTRG.88789.29"; exon_number "5";
chr19	StringTie	exon	32859841	32859964	1000	-	.	gene_id "MSTRG.88789"; transcript_id "MSTRG.88789.29"; exon_number "6";
chr19	StringTie	exon	32860606	32860650	1000	-	.	gene_id "MSTRG.88789"; transcript_id "MSTRG.88789.29"; exon_number "7";
chr19	StringTie	exon	32862118	32862217	1000	-	.	gene_id "MSTRG.88789"; transcript_id "MSTRG.88789.29"; exon_number "8";
chr19	StringTie	exon	32862461	32862586	1000	-	.	gene_id "MSTRG.88789"; transcript_id "MSTRG.88789.29"; exon_number "9";
chr19	StringTie	exon	32864096	32864338	1000	-	.	gene_id "MSTRG.88789"; transcript_id "MSTRG.88789.29"; exon_number "10";
chr19	StringTie	exon	32864629	32864776	1000	-	.	gene_id "MSTRG.88789"; transcript_id "MSTRG.88789.29"; exon_number "11";
chr19	StringTie	exon	32868448	32868645	1000	-	.	gene_id "MSTRG.88789"; transcript_id "MSTRG.88789.29"; exon_number "12";
chr19	StringTie	exon	32869686	32869772	1000	-	.	gene_id "MSTRG.88789"; transcript_id "MSTRG.88789.29"; exon_number "13";
chr19	StringTie	exon	32878128	32879378	1000	-	.	gene_id "MSTRG.88789"; transcript_id "MSTRG.88789.29"; exon_number "14";
chr19	StringTie	exon	32881844	32882013	1000	-	.	gene_id "MSTRG.88789"; transcript_id "MSTRG.88789.29"; exon_number "15";
chr19	StringTie	exon	32887752	32887841	1000	-	.	gene_id "MSTRG.88789"; transcript_id "MSTRG.88789.29"; exon_number "16";
chr19	StringTie	exon	32899857	32899998	1000	-	.	gene_id "MSTRG.88789"; transcript_id "MSTRG.88789.29"; exon_number "17";
chr19	StringTie	exon	32901245	32901412	1000	-	.	gene_id "MSTRG.88789"; transcript_id "MSTRG.88789.29"; exon_number "18";
chr19	StringTie	exon	32915337	32915517	1000	-	.	gene_id "MSTRG.88789"; transcript_id "MSTRG.88789.29"; exon_number "19";
chr19	StringTie	exon	32918224	32918339	1000	-	.	gene_id "MSTRG.88789"; transcript_id "MSTRG.88789.29"; exon_number "20";
chr19	StringTie	exon	32923439	32923542	1000	-	.	gene_id "MSTRG.88789"; transcript_id "MSTRG.88789.29"; exon_number "21";
chr19	StringTie	exon	32926190	32926273	1000	-	.	gene_id "MSTRG.88789"; transcript_id "MSTRG.88789.29"; exon_number "22";
chr19	StringTie	exon	32926934	32926984	1000	-	.	gene_id "MSTRG.88789"; transcript_id "MSTRG.88789.29"; exon_number "23";
chr19	StringTie	exon	32931429	32931571	1000	-	.	gene_id "MSTRG.88789"; transcript_id "MSTRG.88789.29"; exon_number "24";
chr19	StringTie	exon	32933451	32933669	1000	-	.	gene_id "MSTRG.88789"; transcript_id "MSTRG.88789.29"; exon_number "25";
chr19	StringTie	exon	32937631	32937673	1000	-	.	gene_id "MSTRG.88789"; transcript_id "MSTRG.88789.29"; exon_number "26";
chr19	StringTie	exon	32939857	32939885	1000	-	.	gene_id "MSTRG.88789"; transcript_id "MSTRG.88789.29"; exon_number "27";
chr19	StringTie	exon	32948266	32948368	1000	-	.	gene_id "MSTRG.88789"; transcript_id "MSTRG.88789.29"; exon_number "28";
chr19	StringTie	exon	32953615	32953801	1000	-	.	gene_id "MSTRG.88789"; transcript_id "MSTRG.88789.29"; exon_number "29";
chr19	StringTie	exon	32959900	32960058	1000	-	.	gene_id "MSTRG.88789"; transcript_id "MSTRG.88789.29"; exon_number "30";
chr19	StringTie	exon	32966360	32966466	1000	-	.	gene_id "MSTRG.88789"; transcript_id "MSTRG.88789.29"; exon_number "31";
chr19	StringTie	exon	32971836	32972001	1000	-	.	gene_id "MSTRG.88789"; transcript_id "MSTRG.88789.29"; exon_number "32";
chr19	StringTie	transcript	32826252	32972078	1000	-	.	gene_id "MSTRG.88789"; transcript_id "MSTRG.88789.3";
chr19	StringTie	exon	32826252	32826288	1000	-	.	gene_id "MSTRG.88789"; transcript_id "MSTRG.88789.3"; exon_number "1";
chr19	StringTie	exon	32829649	32829787	1000	-	.	gene_id "MSTRG.88789"; transcript_id "MSTRG.88789.3"; exon_number "2";
chr19	StringTie	exon	32830597	32830684	1000	-	.	gene_id "MSTRG.88789"; transcript_id "MSTRG.88789.3"; exon_number "3";
chr19	StringTie	exon	32833149	32833323	1000	-	.	gene_id "MSTRG.88789"; transcript_id "MSTRG.88789.3"; exon_number "4";
chr19	StringTie	exon	32842168	32842317	1000	-	.	gene_id "MSTRG.88789"; transcript_id "MSTRG.88789.3"; exon_number "5";
chr19	StringTie	exon	32843855	32843951	1000	-	.	gene_id "MSTRG.88789"; transcript_id "MSTRG.88789.3"; exon_number "6";
chr19	StringTie	exon	32858440	32858543	1000	-	.	gene_id "MSTRG.88789"; transcript_id "MSTRG.88789.3"; exon_number "7";
chr19	StringTie	exon	32859841	32859964	1000	-	.	gene_id "MSTRG.88789"; transcript_id "MSTRG.88789.3"; exon_number "8";
chr19	StringTie	exon	32860606	32860650	1000	-	.	gene_id "MSTRG.88789"; transcript_id "MSTRG.88789.3"; exon_number "9";
chr19	StringTie	exon	32862118	32862217	1000	-	.	gene_id "MSTRG.88789"; transcript_id "MSTRG.88789.3"; exon_number "10";
chr19	StringTie	exon	32862461	32862586	1000	-	.	gene_id "MSTRG.88789"; transcript_id "MSTRG.88789.3"; exon_number "11";
chr19	StringTie	exon	32864096	32864338	1000	-	.	gene_id "MSTRG.88789"; transcript_id "MSTRG.88789.3"; exon_number "12";
chr19	StringTie	exon	32864629	32864776	1000	-	.	gene_id "MSTRG.88789"; transcript_id "MSTRG.88789.3"; exon_number "13";
chr19	StringTie	exon	32868448	32868645	1000	-	.	gene_id "MSTRG.88789"; transcript_id "MSTRG.88789.3"; exon_number "14";
chr19	StringTie	exon	32869686	32879378	1000	-	.	gene_id "MSTRG.88789"; transcript_id "MSTRG.88789.3"; exon_number "15";
chr19	StringTie	exon	32881844	32882013	1000	-	.	gene_id "MSTRG.88789"; transcript_id "MSTRG.88789.3"; exon_number "16";
chr19	StringTie	exon	32887752	32887841	1000	-	.	gene_id "MSTRG.88789"; transcript_id "MSTRG.88789.3"; exon_number "17";
chr19	StringTie	exon	32899857	32899998	1000	-	.	gene_id "MSTRG.88789"; transcript_id "MSTRG.88789.3"; exon_number "18";
chr19	StringTie	exon	32901245	32901412	1000	-	.	gene_id "MSTRG.88789"; transcript_id "MSTRG.88789.3"; exon_number "19";
chr19	StringTie	exon	32915337	32915517	1000	-	.	gene_id "MSTRG.88789"; transcript_id "MSTRG.88789.3"; exon_number "20";
chr19	StringTie	exon	32918224	32918339	1000	-	.	gene_id "MSTRG.88789"; transcript_id "MSTRG.88789.3"; exon_number "21";
chr19	StringTie	exon	32923439	32923542	1000	-	.	gene_id "MSTRG.88789"; transcript_id "MSTRG.88789.3"; exon_number "22";
chr19	StringTie	exon	32926190	32926273	1000	-	.	gene_id "MSTRG.88789"; transcript_id "MSTRG.88789.3"; exon_number "23";
chr19	StringTie	exon	32926934	32926984	1000	-	.	gene_id "MSTRG.88789"; transcript_id "MSTRG.88789.3"; exon_number "24";
chr19	StringTie	exon	32931429	32931571	1000	-	.	gene_id "MSTRG.88789"; transcript_id "MSTRG.88789.3"; exon_number "25";
chr19	StringTie	exon	32933451	32933669	1000	-	.	gene_id "MSTRG.88789"; transcript_id "MSTRG.88789.3"; exon_number "26";
chr19	StringTie	exon	32937631	32937673	1000	-	.	gene_id "MSTRG.88789"; transcript_id "MSTRG.88789.3"; exon_number "27";
chr19	StringTie	exon	32939857	32939885	1000	-	.	gene_id "MSTRG.88789"; transcript_id "MSTRG.88789.3"; exon_number "28";
chr19	StringTie	exon	32948266	32948368	1000	-	.	gene_id "MSTRG.88789"; transcript_id "MSTRG.88789.3"; exon_number "29";
chr19	StringTie	exon	32953615	32953801	1000	-	.	gene_id "MSTRG.88789"; transcript_id "MSTRG.88789.3"; exon_number "30";
chr19	StringTie	exon	32959900	32960058	1000	-	.	gene_id "MSTRG.88789"; transcript_id "MSTRG.88789.3"; exon_number "31";
chr19	StringTie	exon	32966360	32966466	1000	-	.	gene_id "MSTRG.88789"; transcript_id "MSTRG.88789.3"; exon_number "32";
chr19	StringTie	exon	32971836	32972078	1000	-	.	gene_id "MSTRG.88789"; transcript_id "MSTRG.88789.3"; exon_number "33";
chr19	StringTie	transcript	32830480	32869782	1000	-	.	gene_id "MSTRG.88789"; transcript_id "MSTRG.88789.30";
chr19	StringTie	exon	32830480	32830684	1000	-	.	gene_id "MSTRG.88789"; transcript_id "MSTRG.88789.30"; exon_number "1";
chr19	StringTie	exon	32833149	32833323	1000	-	.	gene_id "MSTRG.88789"; transcript_id "MSTRG.88789.30"; exon_number "2";
chr19	StringTie	exon	32842168	32842317	1000	-	.	gene_id "MSTRG.88789"; transcript_id "MSTRG.88789.30"; exon_number "3";
chr19	StringTie	exon	32843855	32843951	1000	-	.	gene_id "MSTRG.88789"; transcript_id "MSTRG.88789.30"; exon_number "4";
chr19	StringTie	exon	32858440	32858543	1000	-	.	gene_id "MSTRG.88789"; transcript_id "MSTRG.88789.30"; exon_number "5";
chr19	StringTie	exon	32859841	32859964	1000	-	.	gene_id "MSTRG.88789"; transcript_id "MSTRG.88789.30"; exon_number "6";
chr19	StringTie	exon	32860297	32860650	1000	-	.	gene_id "MSTRG.88789"; transcript_id "MSTRG.88789.30"; exon_number "7";
chr19	StringTie	exon	32862118	32862217	1000	-	.	gene_id "MSTRG.88789"; transcript_id "MSTRG.88789.30"; exon_number "8";
chr19	StringTie	exon	32862461	32862586	1000	-	.	gene_id "MSTRG.88789"; transcript_id "MSTRG.88789.30"; exon_number "9";
chr19	StringTie	exon	32864096	32864338	1000	-	.	gene_id "MSTRG.88789"; transcript_id "MSTRG.88789.30"; exon_number "10";
chr19	StringTie	exon	32864629	32864776	1000	-	.	gene_id "MSTRG.88789"; transcript_id "MSTRG.88789.30"; exon_number "11";
chr19	StringTie	exon	32868448	32868559	1000	-	.	gene_id "MSTRG.88789"; transcript_id "MSTRG.88789.30"; exon_number "12";
chr19	StringTie	exon	32869686	32869782	1000	-	.	gene_id "MSTRG.88789"; transcript_id "MSTRG.88789.30"; exon_number "13";
chr19	StringTie	transcript	32830489	32869834	1000	-	.	gene_id "MSTRG.88789"; transcript_id "MSTRG.88789.31";
chr19	StringTie	exon	32830489	32830684	1000	-	.	gene_id "MSTRG.88789"; transcript_id "MSTRG.88789.31"; exon_number "1";
chr19	StringTie	exon	32833149	32833323	1000	-	.	gene_id "MSTRG.88789"; transcript_id "MSTRG.88789.31"; exon_number "2";
chr19	StringTie	exon	32842168	32842317	1000	-	.	gene_id "MSTRG.88789"; transcript_id "MSTRG.88789.31"; exon_number "3";
chr19	StringTie	exon	32843855	32843951	1000	-	.	gene_id "MSTRG.88789"; transcript_id "MSTRG.88789.31"; exon_number "4";
chr19	StringTie	exon	32858440	32858543	1000	-	.	gene_id "MSTRG.88789"; transcript_id "MSTRG.88789.31"; exon_number "5";
chr19	StringTie	exon	32859841	32859964	1000	-	.	gene_id "MSTRG.88789"; transcript_id "MSTRG.88789.31"; exon_number "6";
chr19	StringTie	exon	32860606	32860650	1000	-	.	gene_id "MSTRG.88789"; transcript_id "MSTRG.88789.31"; exon_number "7";
chr19	StringTie	exon	32864096	32864338	1000	-	.	gene_id "MSTRG.88789"; transcript_id "MSTRG.88789.31"; exon_number "8";
chr19	StringTie	exon	32868448	32868559	1000	-	.	gene_id "MSTRG.88789"; transcript_id "MSTRG.88789.31"; exon_number "9";
chr19	StringTie	exon	32869686	32869834	1000	-	.	gene_id "MSTRG.88789"; transcript_id "MSTRG.88789.31"; exon_number "10";
chr19	StringTie	transcript	32830490	32834644	1000	-	.	gene_id "MSTRG.88789"; transcript_id "MSTRG.88789.32";
chr19	StringTie	exon	32830490	32830684	1000	-	.	gene_id "MSTRG.88789"; transcript_id "MSTRG.88789.32"; exon_number "1";
chr19	StringTie	exon	32833149	32833323	1000	-	.	gene_id "MSTRG.88789"; transcript_id "MSTRG.88789.32"; exon_number "2";
chr19	StringTie	exon	32834240	32834644	1000	-	.	gene_id "MSTRG.88789"; transcript_id "MSTRG.88789.32"; exon_number "3";
chr19	StringTie	transcript	32830503	32966465	1000	-	.	gene_id "MSTRG.88789"; transcript_id "MSTRG.88789.33";
chr19	StringTie	exon	32830503	32830684	1000	-	.	gene_id "MSTRG.88789"; transcript_id "MSTRG.88789.33"; exon_number "1";
chr19	StringTie	exon	32833149	32833323	1000	-	.	gene_id "MSTRG.88789"; transcript_id "MSTRG.88789.33"; exon_number "2";
chr19	StringTie	exon	32842168	32842317	1000	-	.	gene_id "MSTRG.88789"; transcript_id "MSTRG.88789.33"; exon_number "3";
chr19	StringTie	exon	32843855	32843951	1000	-	.	gene_id "MSTRG.88789"; transcript_id "MSTRG.88789.33"; exon_number "4";
chr19	StringTie	exon	32858440	32858543	1000	-	.	gene_id "MSTRG.88789"; transcript_id "MSTRG.88789.33"; exon_number "5";
chr19	StringTie	exon	32859841	32859964	1000	-	.	gene_id "MSTRG.88789"; transcript_id "MSTRG.88789.33"; exon_number "6";
chr19	StringTie	exon	32860606	32860650	1000	-	.	gene_id "MSTRG.88789"; transcript_id "MSTRG.88789.33"; exon_number "7";
chr19	StringTie	exon	32864096	32864338	1000	-	.	gene_id "MSTRG.88789"; transcript_id "MSTRG.88789.33"; exon_number "8";
chr19	StringTie	exon	32864629	32864776	1000	-	.	gene_id "MSTRG.88789"; transcript_id "MSTRG.88789.33"; exon_number "9";
chr19	StringTie	exon	32868448	32868645	1000	-	.	gene_id "MSTRG.88789"; transcript_id "MSTRG.88789.33"; exon_number "10";
chr19	StringTie	exon	32869686	32869772	1000	-	.	gene_id "MSTRG.88789"; transcript_id "MSTRG.88789.33"; exon_number "11";
chr19	StringTie	exon	32879068	32879378	1000	-	.	gene_id "MSTRG.88789"; transcript_id "MSTRG.88789.33"; exon_number "12";
chr19	StringTie	exon	32881844	32882013	1000	-	.	gene_id "MSTRG.88789"; transcript_id "MSTRG.88789.33"; exon_number "13";
chr19	StringTie	exon	32887752	32887841	1000	-	.	gene_id "MSTRG.88789"; transcript_id "MSTRG.88789.33"; exon_number "14";
chr19	StringTie	exon	32899857	32899998	1000	-	.	gene_id "MSTRG.88789"; transcript_id "MSTRG.88789.33"; exon_number "15";
chr19	StringTie	exon	32901245	32901412	1000	-	.	gene_id "MSTRG.88789"; transcript_id "MSTRG.88789.33"; exon_number "16";
chr19	StringTie	exon	32915337	32915517	1000	-	.	gene_id "MSTRG.88789"; transcript_id "MSTRG.88789.33"; exon_number "17";
chr19	StringTie	exon	32918224	32918339	1000	-	.	gene_id "MSTRG.88789"; transcript_id "MSTRG.88789.33"; exon_number "18";
chr19	StringTie	exon	32923439	32923542	1000	-	.	gene_id "MSTRG.88789"; transcript_id "MSTRG.88789.33"; exon_number "19";
chr19	StringTie	exon	32926190	32926273	1000	-	.	gene_id "MSTRG.88789"; transcript_id "MSTRG.88789.33"; exon_number "20";
chr19	StringTie	exon	32926934	32926984	1000	-	.	gene_id "MSTRG.88789"; transcript_id "MSTRG.88789.33"; exon_number "21";
chr19	StringTie	exon	32931429	32931571	1000	-	.	gene_id "MSTRG.88789"; transcript_id "MSTRG.88789.33"; exon_number "22";
chr19	StringTie	exon	32933451	32933669	1000	-	.	gene_id "MSTRG.88789"; transcript_id "MSTRG.88789.33"; exon_number "23";
chr19	StringTie	exon	32937631	32937673	1000	-	.	gene_id "MSTRG.88789"; transcript_id "MSTRG.88789.33"; exon_number "24";
chr19	StringTie	exon	32939857	32939885	1000	-	.	gene_id "MSTRG.88789"; transcript_id "MSTRG.88789.33"; exon_number "25";
chr19	StringTie	exon	32948266	32948368	1000	-	.	gene_id "MSTRG.88789"; transcript_id "MSTRG.88789.33"; exon_number "26";
chr19	StringTie	exon	32953615	32953801	1000	-	.	gene_id "MSTRG.88789"; transcript_id "MSTRG.88789.33"; exon_number "27";
chr19	StringTie	exon	32959900	32960058	1000	-	.	gene_id "MSTRG.88789"; transcript_id "MSTRG.88789.33"; exon_number "28";
chr19	StringTie	exon	32966360	32966465	1000	-	.	gene_id "MSTRG.88789"; transcript_id "MSTRG.88789.33"; exon_number "29";
chr19	StringTie	transcript	32830507	32972031	1000	-	.	gene_id "MSTRG.88789"; transcript_id "MSTRG.88789.34";
chr19	StringTie	exon	32830507	32830684	1000	-	.	gene_id "MSTRG.88789"; transcript_id "MSTRG.88789.34"; exon_number "1";
chr19	StringTie	exon	32833149	32833323	1000	-	.	gene_id "MSTRG.88789"; transcript_id "MSTRG.88789.34"; exon_number "2";
chr19	StringTie	exon	32842168	32842317	1000	-	.	gene_id "MSTRG.88789"; transcript_id "MSTRG.88789.34"; exon_number "3";
chr19	StringTie	exon	32843855	32843951	1000	-	.	gene_id "MSTRG.88789"; transcript_id "MSTRG.88789.34"; exon_number "4";
chr19	StringTie	exon	32858440	32858543	1000	-	.	gene_id "MSTRG.88789"; transcript_id "MSTRG.88789.34"; exon_number "5";
chr19	StringTie	exon	32859841	32859964	1000	-	.	gene_id "MSTRG.88789"; transcript_id "MSTRG.88789.34"; exon_number "6";
chr19	StringTie	exon	32860606	32860650	1000	-	.	gene_id "MSTRG.88789"; transcript_id "MSTRG.88789.34"; exon_number "7";
chr19	StringTie	exon	32862118	32862217	1000	-	.	gene_id "MSTRG.88789"; transcript_id "MSTRG.88789.34"; exon_number "8";
chr19	StringTie	exon	32862461	32862586	1000	-	.	gene_id "MSTRG.88789"; transcript_id "MSTRG.88789.34"; exon_number "9";
chr19	StringTie	exon	32864096	32864338	1000	-	.	gene_id "MSTRG.88789"; transcript_id "MSTRG.88789.34"; exon_number "10";
chr19	StringTie	exon	32864629	32864776	1000	-	.	gene_id "MSTRG.88789"; transcript_id "MSTRG.88789.34"; exon_number "11";
chr19	StringTie	exon	32868448	32868645	1000	-	.	gene_id "MSTRG.88789"; transcript_id "MSTRG.88789.34"; exon_number "12";
chr19	StringTie	exon	32869686	32869772	1000	-	.	gene_id "MSTRG.88789"; transcript_id "MSTRG.88789.34"; exon_number "13";
chr19	StringTie	exon	32878140	32879378	1000	-	.	gene_id "MSTRG.88789"; transcript_id "MSTRG.88789.34"; exon_number "14";
chr19	StringTie	exon	32881844	32882013	1000	-	.	gene_id "MSTRG.88789"; transcript_id "MSTRG.88789.34"; exon_number "15";
chr19	StringTie	exon	32887752	32887841	1000	-	.	gene_id "MSTRG.88789"; transcript_id "MSTRG.88789.34"; exon_number "16";
chr19	StringTie	exon	32899857	32899998	1000	-	.	gene_id "MSTRG.88789"; transcript_id "MSTRG.88789.34"; exon_number "17";
chr19	StringTie	exon	32901245	32901412	1000	-	.	gene_id "MSTRG.88789"; transcript_id "MSTRG.88789.34"; exon_number "18";
chr19	StringTie	exon	32915337	32915517	1000	-	.	gene_id "MSTRG.88789"; transcript_id "MSTRG.88789.34"; exon_number "19";
chr19	StringTie	exon	32918224	32918339	1000	-	.	gene_id "MSTRG.88789"; transcript_id "MSTRG.88789.34"; exon_number "20";
chr19	StringTie	exon	32923439	32923542	1000	-	.	gene_id "MSTRG.88789"; transcript_id "MSTRG.88789.34"; exon_number "21";
chr19	StringTie	exon	32926190	32926273	1000	-	.	gene_id "MSTRG.88789"; transcript_id "MSTRG.88789.34"; exon_number "22";
chr19	StringTie	exon	32926934	32926984	1000	-	.	gene_id "MSTRG.88789"; transcript_id "MSTRG.88789.34"; exon_number "23";
chr19	StringTie	exon	32931429	32931571	1000	-	.	gene_id "MSTRG.88789"; transcript_id "MSTRG.88789.34"; exon_number "24";
chr19	StringTie	exon	32933451	32933669	1000	-	.	gene_id "MSTRG.88789"; transcript_id "MSTRG.88789.34"; exon_number "25";
chr19	StringTie	exon	32937631	32937673	1000	-	.	gene_id "MSTRG.88789"; transcript_id "MSTRG.88789.34"; exon_number "26";
chr19	StringTie	exon	32939857	32939885	1000	-	.	gene_id "MSTRG.88789"; transcript_id "MSTRG.88789.34"; exon_number "27";
chr19	StringTie	exon	32948266	32948368	1000	-	.	gene_id "MSTRG.88789"; transcript_id "MSTRG.88789.34"; exon_number "28";
chr19	StringTie	exon	32953615	32953801	1000	-	.	gene_id "MSTRG.88789"; transcript_id "MSTRG.88789.34"; exon_number "29";
chr19	StringTie	exon	32959900	32960058	1000	-	.	gene_id "MSTRG.88789"; transcript_id "MSTRG.88789.34"; exon_number "30";
chr19	StringTie	exon	32966360	32966466	1000	-	.	gene_id "MSTRG.88789"; transcript_id "MSTRG.88789.34"; exon_number "31";
chr19	StringTie	exon	32971836	32972031	1000	-	.	gene_id "MSTRG.88789"; transcript_id "MSTRG.88789.34"; exon_number "32";
chr19	StringTie	transcript	32830508	32869781	1000	-	.	gene_id "MSTRG.88789"; transcript_id "MSTRG.88789.35";
chr19	StringTie	exon	32830508	32830684	1000	-	.	gene_id "MSTRG.88789"; transcript_id "MSTRG.88789.35"; exon_number "1";
chr19	StringTie	exon	32833149	32833323	1000	-	.	gene_id "MSTRG.88789"; transcript_id "MSTRG.88789.35"; exon_number "2";
chr19	StringTie	exon	32842168	32842317	1000	-	.	gene_id "MSTRG.88789"; transcript_id "MSTRG.88789.35"; exon_number "3";
chr19	StringTie	exon	32843855	32843951	1000	-	.	gene_id "MSTRG.88789"; transcript_id "MSTRG.88789.35"; exon_number "4";
chr19	StringTie	exon	32858440	32858543	1000	-	.	gene_id "MSTRG.88789"; transcript_id "MSTRG.88789.35"; exon_number "5";
chr19	StringTie	exon	32859841	32859964	1000	-	.	gene_id "MSTRG.88789"; transcript_id "MSTRG.88789.35"; exon_number "6";
chr19	StringTie	exon	32860297	32860650	1000	-	.	gene_id "MSTRG.88789"; transcript_id "MSTRG.88789.35"; exon_number "7";
chr19	StringTie	exon	32862118	32862217	1000	-	.	gene_id "MSTRG.88789"; transcript_id "MSTRG.88789.35"; exon_number "8";
chr19	StringTie	exon	32862461	32862586	1000	-	.	gene_id "MSTRG.88789"; transcript_id "MSTRG.88789.35"; exon_number "9";
chr19	StringTie	exon	32864096	32864338	1000	-	.	gene_id "MSTRG.88789"; transcript_id "MSTRG.88789.35"; exon_number "10";
chr19	StringTie	exon	32864629	32864776	1000	-	.	gene_id "MSTRG.88789"; transcript_id "MSTRG.88789.35"; exon_number "11";
chr19	StringTie	exon	32868448	32868645	1000	-	.	gene_id "MSTRG.88789"; transcript_id "MSTRG.88789.35"; exon_number "12";
chr19	StringTie	exon	32869686	32869781	1000	-	.	gene_id "MSTRG.88789"; transcript_id "MSTRG.88789.35"; exon_number "13";
chr19	StringTie	transcript	32830509	32869788	1000	-	.	gene_id "MSTRG.88789"; transcript_id "MSTRG.88789.36";
chr19	StringTie	exon	32830509	32830684	1000	-	.	gene_id "MSTRG.88789"; transcript_id "MSTRG.88789.36"; exon_number "1";
chr19	StringTie	exon	32833149	32833323	1000	-	.	gene_id "MSTRG.88789"; transcript_id "MSTRG.88789.36"; exon_number "2";
chr19	StringTie	exon	32842168	32842317	1000	-	.	gene_id "MSTRG.88789"; transcript_id "MSTRG.88789.36"; exon_number "3";
chr19	StringTie	exon	32843855	32843951	1000	-	.	gene_id "MSTRG.88789"; transcript_id "MSTRG.88789.36"; exon_number "4";
chr19	StringTie	exon	32858440	32858543	1000	-	.	gene_id "MSTRG.88789"; transcript_id "MSTRG.88789.36"; exon_number "5";
chr19	StringTie	exon	32859841	32859964	1000	-	.	gene_id "MSTRG.88789"; transcript_id "MSTRG.88789.36"; exon_number "6";
chr19	StringTie	exon	32860606	32860650	1000	-	.	gene_id "MSTRG.88789"; transcript_id "MSTRG.88789.36"; exon_number "7";
chr19	StringTie	exon	32862118	32862217	1000	-	.	gene_id "MSTRG.88789"; transcript_id "MSTRG.88789.36"; exon_number "8";
chr19	StringTie	exon	32862461	32862586	1000	-	.	gene_id "MSTRG.88789"; transcript_id "MSTRG.88789.36"; exon_number "9";
chr19	StringTie	exon	32864096	32864338	1000	-	.	gene_id "MSTRG.88789"; transcript_id "MSTRG.88789.36"; exon_number "10";
chr19	StringTie	exon	32864523	32864776	1000	-	.	gene_id "MSTRG.88789"; transcript_id "MSTRG.88789.36"; exon_number "11";
chr19	StringTie	exon	32868448	32868559	1000	-	.	gene_id "MSTRG.88789"; transcript_id "MSTRG.88789.36"; exon_number "12";
chr19	StringTie	exon	32869677	32869788	1000	-	.	gene_id "MSTRG.88789"; transcript_id "MSTRG.88789.36"; exon_number "13";
chr19	StringTie	transcript	32830509	32869782	1000	-	.	gene_id "MSTRG.88789"; transcript_id "MSTRG.88789.37";
chr19	StringTie	exon	32830509	32830684	1000	-	.	gene_id "MSTRG.88789"; transcript_id "MSTRG.88789.37"; exon_number "1";
chr19	StringTie	exon	32833149	32833323	1000	-	.	gene_id "MSTRG.88789"; transcript_id "MSTRG.88789.37"; exon_number "2";
chr19	StringTie	exon	32842168	32842317	1000	-	.	gene_id "MSTRG.88789"; transcript_id "MSTRG.88789.37"; exon_number "3";
chr19	StringTie	exon	32843855	32843951	1000	-	.	gene_id "MSTRG.88789"; transcript_id "MSTRG.88789.37"; exon_number "4";
chr19	StringTie	exon	32858440	32858543	1000	-	.	gene_id "MSTRG.88789"; transcript_id "MSTRG.88789.37"; exon_number "5";
chr19	StringTie	exon	32859841	32859964	1000	-	.	gene_id "MSTRG.88789"; transcript_id "MSTRG.88789.37"; exon_number "6";
chr19	StringTie	exon	32860606	32860650	1000	-	.	gene_id "MSTRG.88789"; transcript_id "MSTRG.88789.37"; exon_number "7";
chr19	StringTie	exon	32862118	32862217	1000	-	.	gene_id "MSTRG.88789"; transcript_id "MSTRG.88789.37"; exon_number "8";
chr19	StringTie	exon	32862461	32862586	1000	-	.	gene_id "MSTRG.88789"; transcript_id "MSTRG.88789.37"; exon_number "9";
chr19	StringTie	exon	32864096	32864338	1000	-	.	gene_id "MSTRG.88789"; transcript_id "MSTRG.88789.37"; exon_number "10";
chr19	StringTie	exon	32864629	32864776	1000	-	.	gene_id "MSTRG.88789"; transcript_id "MSTRG.88789.37"; exon_number "11";
chr19	StringTie	exon	32868448	32868641	1000	-	.	gene_id "MSTRG.88789"; transcript_id "MSTRG.88789.37"; exon_number "12";
chr19	StringTie	exon	32869677	32869782	1000	-	.	gene_id "MSTRG.88789"; transcript_id "MSTRG.88789.37"; exon_number "13";
chr19	StringTie	transcript	32830509	32972037	1000	-	.	gene_id "MSTRG.88789"; transcript_id "MSTRG.88789.38";
chr19	StringTie	exon	32830509	32830684	1000	-	.	gene_id "MSTRG.88789"; transcript_id "MSTRG.88789.38"; exon_number "1";
chr19	StringTie	exon	32833149	32833323	1000	-	.	gene_id "MSTRG.88789"; transcript_id "MSTRG.88789.38"; exon_number "2";
chr19	StringTie	exon	32842168	32842317	1000	-	.	gene_id "MSTRG.88789"; transcript_id "MSTRG.88789.38"; exon_number "3";
chr19	StringTie	exon	32843855	32843951	1000	-	.	gene_id "MSTRG.88789"; transcript_id "MSTRG.88789.38"; exon_number "4";
chr19	StringTie	exon	32858440	32858543	1000	-	.	gene_id "MSTRG.88789"; transcript_id "MSTRG.88789.38"; exon_number "5";
chr19	StringTie	exon	32859841	32859964	1000	-	.	gene_id "MSTRG.88789"; transcript_id "MSTRG.88789.38"; exon_number "6";
chr19	StringTie	exon	32860606	32860650	1000	-	.	gene_id "MSTRG.88789"; transcript_id "MSTRG.88789.38"; exon_number "7";
chr19	StringTie	exon	32862118	32862217	1000	-	.	gene_id "MSTRG.88789"; transcript_id "MSTRG.88789.38"; exon_number "8";
chr19	StringTie	exon	32862461	32862586	1000	-	.	gene_id "MSTRG.88789"; transcript_id "MSTRG.88789.38"; exon_number "9";
chr19	StringTie	exon	32864096	32864338	1000	-	.	gene_id "MSTRG.88789"; transcript_id "MSTRG.88789.38"; exon_number "10";
chr19	StringTie	exon	32864629	32864776	1000	-	.	gene_id "MSTRG.88789"; transcript_id "MSTRG.88789.38"; exon_number "11";
chr19	StringTie	exon	32868448	32868645	1000	-	.	gene_id "MSTRG.88789"; transcript_id "MSTRG.88789.38"; exon_number "12";
chr19	StringTie	exon	32869677	32869772	1000	-	.	gene_id "MSTRG.88789"; transcript_id "MSTRG.88789.38"; exon_number "13";
chr19	StringTie	exon	32879120	32879378	1000	-	.	gene_id "MSTRG.88789"; transcript_id "MSTRG.88789.38"; exon_number "14";
chr19	StringTie	exon	32881844	32882013	1000	-	.	gene_id "MSTRG.88789"; transcript_id "MSTRG.88789.38"; exon_number "15";
chr19	StringTie	exon	32887752	32887841	1000	-	.	gene_id "MSTRG.88789"; transcript_id "MSTRG.88789.38"; exon_number "16";
chr19	StringTie	exon	32899857	32899998	1000	-	.	gene_id "MSTRG.88789"; transcript_id "MSTRG.88789.38"; exon_number "17";
chr19	StringTie	exon	32901245	32901412	1000	-	.	gene_id "MSTRG.88789"; transcript_id "MSTRG.88789.38"; exon_number "18";
chr19	StringTie	exon	32915337	32915517	1000	-	.	gene_id "MSTRG.88789"; transcript_id "MSTRG.88789.38"; exon_number "19";
chr19	StringTie	exon	32918224	32918339	1000	-	.	gene_id "MSTRG.88789"; transcript_id "MSTRG.88789.38"; exon_number "20";
chr19	StringTie	exon	32926190	32926273	1000	-	.	gene_id "MSTRG.88789"; transcript_id "MSTRG.88789.38"; exon_number "21";
chr19	StringTie	exon	32926934	32926984	1000	-	.	gene_id "MSTRG.88789"; transcript_id "MSTRG.88789.38"; exon_number "22";
chr19	StringTie	exon	32931429	32931571	1000	-	.	gene_id "MSTRG.88789"; transcript_id "MSTRG.88789.38"; exon_number "23";
chr19	StringTie	exon	32933451	32933669	1000	-	.	gene_id "MSTRG.88789"; transcript_id "MSTRG.88789.38"; exon_number "24";
chr19	StringTie	exon	32937631	32937673	1000	-	.	gene_id "MSTRG.88789"; transcript_id "MSTRG.88789.38"; exon_number "25";
chr19	StringTie	exon	32939857	32939885	1000	-	.	gene_id "MSTRG.88789"; transcript_id "MSTRG.88789.38"; exon_number "26";
chr19	StringTie	exon	32948266	32948368	1000	-	.	gene_id "MSTRG.88789"; transcript_id "MSTRG.88789.38"; exon_number "27";
chr19	StringTie	exon	32953615	32953801	1000	-	.	gene_id "MSTRG.88789"; transcript_id "MSTRG.88789.38"; exon_number "28";
chr19	StringTie	exon	32959900	32960058	1000	-	.	gene_id "MSTRG.88789"; transcript_id "MSTRG.88789.38"; exon_number "29";
chr19	StringTie	exon	32966360	32966466	1000	-	.	gene_id "MSTRG.88789"; transcript_id "MSTRG.88789.38"; exon_number "30";
chr19	StringTie	exon	32971836	32972037	1000	-	.	gene_id "MSTRG.88789"; transcript_id "MSTRG.88789.38"; exon_number "31";
chr19	StringTie	transcript	32827789	32869941	1000	-	.	gene_id "MSTRG.88789"; transcript_id "MSTRG.88789.4";
chr19	StringTie	exon	32827789	32827899	1000	-	.	gene_id "MSTRG.88789"; transcript_id "MSTRG.88789.4"; exon_number "1";
chr19	StringTie	exon	32829649	32829787	1000	-	.	gene_id "MSTRG.88789"; transcript_id "MSTRG.88789.4"; exon_number "2";
chr19	StringTie	exon	32830597	32830684	1000	-	.	gene_id "MSTRG.88789"; transcript_id "MSTRG.88789.4"; exon_number "3";
chr19	StringTie	exon	32833149	32833323	1000	-	.	gene_id "MSTRG.88789"; transcript_id "MSTRG.88789.4"; exon_number "4";
chr19	StringTie	exon	32842168	32842317	1000	-	.	gene_id "MSTRG.88789"; transcript_id "MSTRG.88789.4"; exon_number "5";
chr19	StringTie	exon	32843855	32843951	1000	-	.	gene_id "MSTRG.88789"; transcript_id "MSTRG.88789.4"; exon_number "6";
chr19	StringTie	exon	32858440	32858543	1000	-	.	gene_id "MSTRG.88789"; transcript_id "MSTRG.88789.4"; exon_number "7";
chr19	StringTie	exon	32859841	32859964	1000	-	.	gene_id "MSTRG.88789"; transcript_id "MSTRG.88789.4"; exon_number "8";
chr19	StringTie	exon	32860606	32860650	1000	-	.	gene_id "MSTRG.88789"; transcript_id "MSTRG.88789.4"; exon_number "9";
chr19	StringTie	exon	32862118	32862217	1000	-	.	gene_id "MSTRG.88789"; transcript_id "MSTRG.88789.4"; exon_number "10";
chr19	StringTie	exon	32862461	32862586	1000	-	.	gene_id "MSTRG.88789"; transcript_id "MSTRG.88789.4"; exon_number "11";
chr19	StringTie	exon	32864096	32864338	1000	-	.	gene_id "MSTRG.88789"; transcript_id "MSTRG.88789.4"; exon_number "12";
chr19	StringTie	exon	32868448	32868645	1000	-	.	gene_id "MSTRG.88789"; transcript_id "MSTRG.88789.4"; exon_number "13";
chr19	StringTie	exon	32869686	32869941	1000	-	.	gene_id "MSTRG.88789"; transcript_id "MSTRG.88789.4"; exon_number "14";
chr19	StringTie	transcript	32830510	32869792	1000	-	.	gene_id "MSTRG.88789"; transcript_id "MSTRG.88789.40";
chr19	StringTie	exon	32830510	32830684	1000	-	.	gene_id "MSTRG.88789"; transcript_id "MSTRG.88789.40"; exon_number "1";
chr19	StringTie	exon	32833149	32833323	1000	-	.	gene_id "MSTRG.88789"; transcript_id "MSTRG.88789.40"; exon_number "2";
chr19	StringTie	exon	32842168	32842317	1000	-	.	gene_id "MSTRG.88789"; transcript_id "MSTRG.88789.40"; exon_number "3";
chr19	StringTie	exon	32843855	32843951	1000	-	.	gene_id "MSTRG.88789"; transcript_id "MSTRG.88789.40"; exon_number "4";
chr19	StringTie	exon	32858440	32858543	1000	-	.	gene_id "MSTRG.88789"; transcript_id "MSTRG.88789.40"; exon_number "5";
chr19	StringTie	exon	32859841	32859964	1000	-	.	gene_id "MSTRG.88789"; transcript_id "MSTRG.88789.40"; exon_number "6";
chr19	StringTie	exon	32860297	32860650	1000	-	.	gene_id "MSTRG.88789"; transcript_id "MSTRG.88789.40"; exon_number "7";
chr19	StringTie	exon	32862118	32862217	1000	-	.	gene_id "MSTRG.88789"; transcript_id "MSTRG.88789.40"; exon_number "8";
chr19	StringTie	exon	32862461	32862586	1000	-	.	gene_id "MSTRG.88789"; transcript_id "MSTRG.88789.40"; exon_number "9";
chr19	StringTie	exon	32864096	32864338	1000	-	.	gene_id "MSTRG.88789"; transcript_id "MSTRG.88789.40"; exon_number "10";
chr19	StringTie	exon	32868448	32868559	1000	-	.	gene_id "MSTRG.88789"; transcript_id "MSTRG.88789.40"; exon_number "11";
chr19	StringTie	exon	32869686	32869792	1000	-	.	gene_id "MSTRG.88789"; transcript_id "MSTRG.88789.40"; exon_number "12";
chr19	StringTie	transcript	32830511	32972031	1000	-	.	gene_id "MSTRG.88789"; transcript_id "MSTRG.88789.41";
chr19	StringTie	exon	32830511	32830684	1000	-	.	gene_id "MSTRG.88789"; transcript_id "MSTRG.88789.41"; exon_number "1";
chr19	StringTie	exon	32833149	32833323	1000	-	.	gene_id "MSTRG.88789"; transcript_id "MSTRG.88789.41"; exon_number "2";
chr19	StringTie	exon	32842168	32842317	1000	-	.	gene_id "MSTRG.88789"; transcript_id "MSTRG.88789.41"; exon_number "3";
chr19	StringTie	exon	32843855	32843951	1000	-	.	gene_id "MSTRG.88789"; transcript_id "MSTRG.88789.41"; exon_number "4";
chr19	StringTie	exon	32858440	32858543	1000	-	.	gene_id "MSTRG.88789"; transcript_id "MSTRG.88789.41"; exon_number "5";
chr19	StringTie	exon	32859841	32859964	1000	-	.	gene_id "MSTRG.88789"; transcript_id "MSTRG.88789.41"; exon_number "6";
chr19	StringTie	exon	32860606	32860650	1000	-	.	gene_id "MSTRG.88789"; transcript_id "MSTRG.88789.41"; exon_number "7";
chr19	StringTie	exon	32862118	32862217	1000	-	.	gene_id "MSTRG.88789"; transcript_id "MSTRG.88789.41"; exon_number "8";
chr19	StringTie	exon	32862461	32862586	1000	-	.	gene_id "MSTRG.88789"; transcript_id "MSTRG.88789.41"; exon_number "9";
chr19	StringTie	exon	32864096	32864338	1000	-	.	gene_id "MSTRG.88789"; transcript_id "MSTRG.88789.41"; exon_number "10";
chr19	StringTie	exon	32864629	32864776	1000	-	.	gene_id "MSTRG.88789"; transcript_id "MSTRG.88789.41"; exon_number "11";
chr19	StringTie	exon	32868448	32868559	1000	-	.	gene_id "MSTRG.88789"; transcript_id "MSTRG.88789.41"; exon_number "12";
chr19	StringTie	exon	32869686	32869772	1000	-	.	gene_id "MSTRG.88789"; transcript_id "MSTRG.88789.41"; exon_number "13";
chr19	StringTie	exon	32879068	32879378	1000	-	.	gene_id "MSTRG.88789"; transcript_id "MSTRG.88789.41"; exon_number "14";
chr19	StringTie	exon	32881844	32882013	1000	-	.	gene_id "MSTRG.88789"; transcript_id "MSTRG.88789.41"; exon_number "15";
chr19	StringTie	exon	32887752	32887841	1000	-	.	gene_id "MSTRG.88789"; transcript_id "MSTRG.88789.41"; exon_number "16";
chr19	StringTie	exon	32899857	32899998	1000	-	.	gene_id "MSTRG.88789"; transcript_id "MSTRG.88789.41"; exon_number "17";
chr19	StringTie	exon	32901245	32901412	1000	-	.	gene_id "MSTRG.88789"; transcript_id "MSTRG.88789.41"; exon_number "18";
chr19	StringTie	exon	32915337	32915517	1000	-	.	gene_id "MSTRG.88789"; transcript_id "MSTRG.88789.41"; exon_number "19";
chr19	StringTie	exon	32917780	32917811	1000	-	.	gene_id "MSTRG.88789"; transcript_id "MSTRG.88789.41"; exon_number "20";
chr19	StringTie	exon	32918224	32918339	1000	-	.	gene_id "MSTRG.88789"; transcript_id "MSTRG.88789.41"; exon_number "21";
chr19	StringTie	exon	32923439	32923542	1000	-	.	gene_id "MSTRG.88789"; transcript_id "MSTRG.88789.41"; exon_number "22";
chr19	StringTie	exon	32926190	32926273	1000	-	.	gene_id "MSTRG.88789"; transcript_id "MSTRG.88789.41"; exon_number "23";
chr19	StringTie	exon	32926934	32926984	1000	-	.	gene_id "MSTRG.88789"; transcript_id "MSTRG.88789.41"; exon_number "24";
chr19	StringTie	exon	32931429	32931571	1000	-	.	gene_id "MSTRG.88789"; transcript_id "MSTRG.88789.41"; exon_number "25";
chr19	StringTie	exon	32933451	32933669	1000	-	.	gene_id "MSTRG.88789"; transcript_id "MSTRG.88789.41"; exon_number "26";
chr19	StringTie	exon	32937631	32937673	1000	-	.	gene_id "MSTRG.88789"; transcript_id "MSTRG.88789.41"; exon_number "27";
chr19	StringTie	exon	32939857	32939885	1000	-	.	gene_id "MSTRG.88789"; transcript_id "MSTRG.88789.41"; exon_number "28";
chr19	StringTie	exon	32948266	32948368	1000	-	.	gene_id "MSTRG.88789"; transcript_id "MSTRG.88789.41"; exon_number "29";
chr19	StringTie	exon	32953615	32953801	1000	-	.	gene_id "MSTRG.88789"; transcript_id "MSTRG.88789.41"; exon_number "30";
chr19	StringTie	exon	32959900	32960058	1000	-	.	gene_id "MSTRG.88789"; transcript_id "MSTRG.88789.41"; exon_number "31";
chr19	StringTie	exon	32966360	32966466	1000	-	.	gene_id "MSTRG.88789"; transcript_id "MSTRG.88789.41"; exon_number "32";
chr19	StringTie	exon	32971836	32972031	1000	-	.	gene_id "MSTRG.88789"; transcript_id "MSTRG.88789.41"; exon_number "33";
chr19	StringTie	transcript	32830511	32862214	1000	-	.	gene_id "MSTRG.88789"; transcript_id "MSTRG.88789.42";
chr19	StringTie	exon	32830511	32830684	1000	-	.	gene_id "MSTRG.88789"; transcript_id "MSTRG.88789.42"; exon_number "1";
chr19	StringTie	exon	32833149	32833323	1000	-	.	gene_id "MSTRG.88789"; transcript_id "MSTRG.88789.42"; exon_number "2";
chr19	StringTie	exon	32842168	32842317	1000	-	.	gene_id "MSTRG.88789"; transcript_id "MSTRG.88789.42"; exon_number "3";
chr19	StringTie	exon	32843855	32843951	1000	-	.	gene_id "MSTRG.88789"; transcript_id "MSTRG.88789.42"; exon_number "4";
chr19	StringTie	exon	32858444	32858543	1000	-	.	gene_id "MSTRG.88789"; transcript_id "MSTRG.88789.42"; exon_number "5";
chr19	StringTie	exon	32859841	32859964	1000	-	.	gene_id "MSTRG.88789"; transcript_id "MSTRG.88789.42"; exon_number "6";
chr19	StringTie	exon	32860297	32860650	1000	-	.	gene_id "MSTRG.88789"; transcript_id "MSTRG.88789.42"; exon_number "7";
chr19	StringTie	exon	32862118	32862214	1000	-	.	gene_id "MSTRG.88789"; transcript_id "MSTRG.88789.42"; exon_number "8";
chr19	StringTie	transcript	32830511	32972031	1000	-	.	gene_id "MSTRG.88789"; transcript_id "MSTRG.88789.43";
chr19	StringTie	exon	32830511	32830684	1000	-	.	gene_id "MSTRG.88789"; transcript_id "MSTRG.88789.43"; exon_number "1";
chr19	StringTie	exon	32833149	32833323	1000	-	.	gene_id "MSTRG.88789"; transcript_id "MSTRG.88789.43"; exon_number "2";
chr19	StringTie	exon	32842168	32842317	1000	-	.	gene_id "MSTRG.88789"; transcript_id "MSTRG.88789.43"; exon_number "3";
chr19	StringTie	exon	32858440	32858543	1000	-	.	gene_id "MSTRG.88789"; transcript_id "MSTRG.88789.43"; exon_number "4";
chr19	StringTie	exon	32859841	32859964	1000	-	.	gene_id "MSTRG.88789"; transcript_id "MSTRG.88789.43"; exon_number "5";
chr19	StringTie	exon	32860606	32860650	1000	-	.	gene_id "MSTRG.88789"; transcript_id "MSTRG.88789.43"; exon_number "6";
chr19	StringTie	exon	32864096	32864338	1000	-	.	gene_id "MSTRG.88789"; transcript_id "MSTRG.88789.43"; exon_number "7";
chr19	StringTie	exon	32864629	32864776	1000	-	.	gene_id "MSTRG.88789"; transcript_id "MSTRG.88789.43"; exon_number "8";
chr19	StringTie	exon	32868448	32868559	1000	-	.	gene_id "MSTRG.88789"; transcript_id "MSTRG.88789.43"; exon_number "9";
chr19	StringTie	exon	32869686	32869772	1000	-	.	gene_id "MSTRG.88789"; transcript_id "MSTRG.88789.43"; exon_number "10";
chr19	StringTie	exon	32878128	32879378	1000	-	.	gene_id "MSTRG.88789"; transcript_id "MSTRG.88789.43"; exon_number "11";
chr19	StringTie	exon	32881844	32882013	1000	-	.	gene_id "MSTRG.88789"; transcript_id "MSTRG.88789.43"; exon_number "12";
chr19	StringTie	exon	32887752	32887841	1000	-	.	gene_id "MSTRG.88789"; transcript_id "MSTRG.88789.43"; exon_number "13";
chr19	StringTie	exon	32899857	32899998	1000	-	.	gene_id "MSTRG.88789"; transcript_id "MSTRG.88789.43"; exon_number "14";
chr19	StringTie	exon	32901245	32901412	1000	-	.	gene_id "MSTRG.88789"; transcript_id "MSTRG.88789.43"; exon_number "15";
chr19	StringTie	exon	32915337	32915517	1000	-	.	gene_id "MSTRG.88789"; transcript_id "MSTRG.88789.43"; exon_number "16";
chr19	StringTie	exon	32918224	32918339	1000	-	.	gene_id "MSTRG.88789"; transcript_id "MSTRG.88789.43"; exon_number "17";
chr19	StringTie	exon	32923439	32923542	1000	-	.	gene_id "MSTRG.88789"; transcript_id "MSTRG.88789.43"; exon_number "18";
chr19	StringTie	exon	32926190	32926273	1000	-	.	gene_id "MSTRG.88789"; transcript_id "MSTRG.88789.43"; exon_number "19";
chr19	StringTie	exon	32926934	32926984	1000	-	.	gene_id "MSTRG.88789"; transcript_id "MSTRG.88789.43"; exon_number "20";
chr19	StringTie	exon	32931429	32931571	1000	-	.	gene_id "MSTRG.88789"; transcript_id "MSTRG.88789.43"; exon_number "21";
chr19	StringTie	exon	32933451	32933669	1000	-	.	gene_id "MSTRG.88789"; transcript_id "MSTRG.88789.43"; exon_number "22";
chr19	StringTie	exon	32937631	32937673	1000	-	.	gene_id "MSTRG.88789"; transcript_id "MSTRG.88789.43"; exon_number "23";
chr19	StringTie	exon	32939857	32939885	1000	-	.	gene_id "MSTRG.88789"; transcript_id "MSTRG.88789.43"; exon_number "24";
chr19	StringTie	exon	32948266	32948368	1000	-	.	gene_id "MSTRG.88789"; transcript_id "MSTRG.88789.43"; exon_number "25";
chr19	StringTie	exon	32953615	32953801	1000	-	.	gene_id "MSTRG.88789"; transcript_id "MSTRG.88789.43"; exon_number "26";
chr19	StringTie	exon	32959900	32960058	1000	-	.	gene_id "MSTRG.88789"; transcript_id "MSTRG.88789.43"; exon_number "27";
chr19	StringTie	exon	32966360	32966466	1000	-	.	gene_id "MSTRG.88789"; transcript_id "MSTRG.88789.43"; exon_number "28";
chr19	StringTie	exon	32971836	32972031	1000	-	.	gene_id "MSTRG.88789"; transcript_id "MSTRG.88789.43"; exon_number "29";
chr19	StringTie	transcript	32830511	32972185	1000	-	.	gene_id "MSTRG.88789"; transcript_id "MSTRG.88789.44";
chr19	StringTie	exon	32830511	32830684	1000	-	.	gene_id "MSTRG.88789"; transcript_id "MSTRG.88789.44"; exon_number "1";
chr19	StringTie	exon	32833149	32833323	1000	-	.	gene_id "MSTRG.88789"; transcript_id "MSTRG.88789.44"; exon_number "2";
chr19	StringTie	exon	32842168	32842317	1000	-	.	gene_id "MSTRG.88789"; transcript_id "MSTRG.88789.44"; exon_number "3";
chr19	StringTie	exon	32843855	32843951	1000	-	.	gene_id "MSTRG.88789"; transcript_id "MSTRG.88789.44"; exon_number "4";
chr19	StringTie	exon	32858440	32858543	1000	-	.	gene_id "MSTRG.88789"; transcript_id "MSTRG.88789.44"; exon_number "5";
chr19	StringTie	exon	32859841	32859964	1000	-	.	gene_id "MSTRG.88789"; transcript_id "MSTRG.88789.44"; exon_number "6";
chr19	StringTie	exon	32860606	32860650	1000	-	.	gene_id "MSTRG.88789"; transcript_id "MSTRG.88789.44"; exon_number "7";
chr19	StringTie	exon	32862118	32862217	1000	-	.	gene_id "MSTRG.88789"; transcript_id "MSTRG.88789.44"; exon_number "8";
chr19	StringTie	exon	32862461	32862586	1000	-	.	gene_id "MSTRG.88789"; transcript_id "MSTRG.88789.44"; exon_number "9";
chr19	StringTie	exon	32864096	32864338	1000	-	.	gene_id "MSTRG.88789"; transcript_id "MSTRG.88789.44"; exon_number "10";
chr19	StringTie	exon	32868448	32868645	1000	-	.	gene_id "MSTRG.88789"; transcript_id "MSTRG.88789.44"; exon_number "11";
chr19	StringTie	exon	32878140	32879378	1000	-	.	gene_id "MSTRG.88789"; transcript_id "MSTRG.88789.44"; exon_number "12";
chr19	StringTie	exon	32881844	32882013	1000	-	.	gene_id "MSTRG.88789"; transcript_id "MSTRG.88789.44"; exon_number "13";
chr19	StringTie	exon	32887752	32887841	1000	-	.	gene_id "MSTRG.88789"; transcript_id "MSTRG.88789.44"; exon_number "14";
chr19	StringTie	exon	32899857	32899998	1000	-	.	gene_id "MSTRG.88789"; transcript_id "MSTRG.88789.44"; exon_number "15";
chr19	StringTie	exon	32901245	32901412	1000	-	.	gene_id "MSTRG.88789"; transcript_id "MSTRG.88789.44"; exon_number "16";
chr19	StringTie	exon	32915337	32915517	1000	-	.	gene_id "MSTRG.88789"; transcript_id "MSTRG.88789.44"; exon_number "17";
chr19	StringTie	exon	32918224	32918339	1000	-	.	gene_id "MSTRG.88789"; transcript_id "MSTRG.88789.44"; exon_number "18";
chr19	StringTie	exon	32923439	32923542	1000	-	.	gene_id "MSTRG.88789"; transcript_id "MSTRG.88789.44"; exon_number "19";
chr19	StringTie	exon	32926190	32926273	1000	-	.	gene_id "MSTRG.88789"; transcript_id "MSTRG.88789.44"; exon_number "20";
chr19	StringTie	exon	32926934	32926984	1000	-	.	gene_id "MSTRG.88789"; transcript_id "MSTRG.88789.44"; exon_number "21";
chr19	StringTie	exon	32931429	32931571	1000	-	.	gene_id "MSTRG.88789"; transcript_id "MSTRG.88789.44"; exon_number "22";
chr19	StringTie	exon	32933451	32933669	1000	-	.	gene_id "MSTRG.88789"; transcript_id "MSTRG.88789.44"; exon_number "23";
chr19	StringTie	exon	32937631	32937673	1000	-	.	gene_id "MSTRG.88789"; transcript_id "MSTRG.88789.44"; exon_number "24";
chr19	StringTie	exon	32939857	32939885	1000	-	.	gene_id "MSTRG.88789"; transcript_id "MSTRG.88789.44"; exon_number "25";
chr19	StringTie	exon	32948266	32948368	1000	-	.	gene_id "MSTRG.88789"; transcript_id "MSTRG.88789.44"; exon_number "26";
chr19	StringTie	exon	32953615	32953801	1000	-	.	gene_id "MSTRG.88789"; transcript_id "MSTRG.88789.44"; exon_number "27";
chr19	StringTie	exon	32959900	32960058	1000	-	.	gene_id "MSTRG.88789"; transcript_id "MSTRG.88789.44"; exon_number "28";
chr19	StringTie	exon	32966360	32966466	1000	-	.	gene_id "MSTRG.88789"; transcript_id "MSTRG.88789.44"; exon_number "29";
chr19	StringTie	exon	32971836	32972185	1000	-	.	gene_id "MSTRG.88789"; transcript_id "MSTRG.88789.44"; exon_number "30";
chr19	StringTie	transcript	32830511	32972037	1000	-	.	gene_id "MSTRG.88789"; transcript_id "MSTRG.88789.45";
chr19	StringTie	exon	32830511	32830684	1000	-	.	gene_id "MSTRG.88789"; transcript_id "MSTRG.88789.45"; exon_number "1";
chr19	StringTie	exon	32833149	32833323	1000	-	.	gene_id "MSTRG.88789"; transcript_id "MSTRG.88789.45"; exon_number "2";
chr19	StringTie	exon	32842168	32842317	1000	-	.	gene_id "MSTRG.88789"; transcript_id "MSTRG.88789.45"; exon_number "3";
chr19	StringTie	exon	32858440	32858543	1000	-	.	gene_id "MSTRG.88789"; transcript_id "MSTRG.88789.45"; exon_number "4";
chr19	StringTie	exon	32859841	32859964	1000	-	.	gene_id "MSTRG.88789"; transcript_id "MSTRG.88789.45"; exon_number "5";
chr19	StringTie	exon	32860606	32860650	1000	-	.	gene_id "MSTRG.88789"; transcript_id "MSTRG.88789.45"; exon_number "6";
chr19	StringTie	exon	32864096	32864338	1000	-	.	gene_id "MSTRG.88789"; transcript_id "MSTRG.88789.45"; exon_number "7";
chr19	StringTie	exon	32864629	32864776	1000	-	.	gene_id "MSTRG.88789"; transcript_id "MSTRG.88789.45"; exon_number "8";
chr19	StringTie	exon	32868448	32868559	1000	-	.	gene_id "MSTRG.88789"; transcript_id "MSTRG.88789.45"; exon_number "9";
chr19	StringTie	exon	32869686	32869772	1000	-	.	gene_id "MSTRG.88789"; transcript_id "MSTRG.88789.45"; exon_number "10";
chr19	StringTie	exon	32879068	32879378	1000	-	.	gene_id "MSTRG.88789"; transcript_id "MSTRG.88789.45"; exon_number "11";
chr19	StringTie	exon	32881844	32882013	1000	-	.	gene_id "MSTRG.88789"; transcript_id "MSTRG.88789.45"; exon_number "12";
chr19	StringTie	exon	32887752	32887841	1000	-	.	gene_id "MSTRG.88789"; transcript_id "MSTRG.88789.45"; exon_number "13";
chr19	StringTie	exon	32899857	32899998	1000	-	.	gene_id "MSTRG.88789"; transcript_id "MSTRG.88789.45"; exon_number "14";
chr19	StringTie	exon	32901245	32901412	1000	-	.	gene_id "MSTRG.88789"; transcript_id "MSTRG.88789.45"; exon_number "15";
chr19	StringTie	exon	32915337	32915517	1000	-	.	gene_id "MSTRG.88789"; transcript_id "MSTRG.88789.45"; exon_number "16";
chr19	StringTie	exon	32918224	32918339	1000	-	.	gene_id "MSTRG.88789"; transcript_id "MSTRG.88789.45"; exon_number "17";
chr19	StringTie	exon	32923439	32923542	1000	-	.	gene_id "MSTRG.88789"; transcript_id "MSTRG.88789.45"; exon_number "18";
chr19	StringTie	exon	32926190	32926273	1000	-	.	gene_id "MSTRG.88789"; transcript_id "MSTRG.88789.45"; exon_number "19";
chr19	StringTie	exon	32926934	32926984	1000	-	.	gene_id "MSTRG.88789"; transcript_id "MSTRG.88789.45"; exon_number "20";
chr19	StringTie	exon	32931429	32931571	1000	-	.	gene_id "MSTRG.88789"; transcript_id "MSTRG.88789.45"; exon_number "21";
chr19	StringTie	exon	32933451	32933669	1000	-	.	gene_id "MSTRG.88789"; transcript_id "MSTRG.88789.45"; exon_number "22";
chr19	StringTie	exon	32937013	32937120	1000	-	.	gene_id "MSTRG.88789"; transcript_id "MSTRG.88789.45"; exon_number "23";
chr19	StringTie	exon	32937631	32937673	1000	-	.	gene_id "MSTRG.88789"; transcript_id "MSTRG.88789.45"; exon_number "24";
chr19	StringTie	exon	32939857	32939885	1000	-	.	gene_id "MSTRG.88789"; transcript_id "MSTRG.88789.45"; exon_number "25";
chr19	StringTie	exon	32948266	32948368	1000	-	.	gene_id "MSTRG.88789"; transcript_id "MSTRG.88789.45"; exon_number "26";
chr19	StringTie	exon	32953615	32953801	1000	-	.	gene_id "MSTRG.88789"; transcript_id "MSTRG.88789.45"; exon_number "27";
chr19	StringTie	exon	32959900	32960058	1000	-	.	gene_id "MSTRG.88789"; transcript_id "MSTRG.88789.45"; exon_number "28";
chr19	StringTie	exon	32966360	32966466	1000	-	.	gene_id "MSTRG.88789"; transcript_id "MSTRG.88789.45"; exon_number "29";
chr19	StringTie	exon	32971836	32972037	1000	-	.	gene_id "MSTRG.88789"; transcript_id "MSTRG.88789.45"; exon_number "30";
chr19	StringTie	transcript	32830511	32972026	1000	-	.	gene_id "MSTRG.88789"; transcript_id "MSTRG.88789.46";
chr19	StringTie	exon	32830511	32830684	1000	-	.	gene_id "MSTRG.88789"; transcript_id "MSTRG.88789.46"; exon_number "1";
chr19	StringTie	exon	32833149	32833323	1000	-	.	gene_id "MSTRG.88789"; transcript_id "MSTRG.88789.46"; exon_number "2";
chr19	StringTie	exon	32842168	32842317	1000	-	.	gene_id "MSTRG.88789"; transcript_id "MSTRG.88789.46"; exon_number "3";
chr19	StringTie	exon	32843855	32843951	1000	-	.	gene_id "MSTRG.88789"; transcript_id "MSTRG.88789.46"; exon_number "4";
chr19	StringTie	exon	32858440	32858543	1000	-	.	gene_id "MSTRG.88789"; transcript_id "MSTRG.88789.46"; exon_number "5";
chr19	StringTie	exon	32859841	32859964	1000	-	.	gene_id "MSTRG.88789"; transcript_id "MSTRG.88789.46"; exon_number "6";
chr19	StringTie	exon	32860606	32860650	1000	-	.	gene_id "MSTRG.88789"; transcript_id "MSTRG.88789.46"; exon_number "7";
chr19	StringTie	exon	32862118	32862217	1000	-	.	gene_id "MSTRG.88789"; transcript_id "MSTRG.88789.46"; exon_number "8";
chr19	StringTie	exon	32862461	32862586	1000	-	.	gene_id "MSTRG.88789"; transcript_id "MSTRG.88789.46"; exon_number "9";
chr19	StringTie	exon	32864096	32864338	1000	-	.	gene_id "MSTRG.88789"; transcript_id "MSTRG.88789.46"; exon_number "10";
chr19	StringTie	exon	32864629	32864776	1000	-	.	gene_id "MSTRG.88789"; transcript_id "MSTRG.88789.46"; exon_number "11";
chr19	StringTie	exon	32868448	32868645	1000	-	.	gene_id "MSTRG.88789"; transcript_id "MSTRG.88789.46"; exon_number "12";
chr19	StringTie	exon	32878140	32879378	1000	-	.	gene_id "MSTRG.88789"; transcript_id "MSTRG.88789.46"; exon_number "13";
chr19	StringTie	exon	32881844	32882013	1000	-	.	gene_id "MSTRG.88789"; transcript_id "MSTRG.88789.46"; exon_number "14";
chr19	StringTie	exon	32887752	32887841	1000	-	.	gene_id "MSTRG.88789"; transcript_id "MSTRG.88789.46"; exon_number "15";
chr19	StringTie	exon	32899857	32899998	1000	-	.	gene_id "MSTRG.88789"; transcript_id "MSTRG.88789.46"; exon_number "16";
chr19	StringTie	exon	32901245	32901412	1000	-	.	gene_id "MSTRG.88789"; transcript_id "MSTRG.88789.46"; exon_number "17";
chr19	StringTie	exon	32915337	32915517	1000	-	.	gene_id "MSTRG.88789"; transcript_id "MSTRG.88789.46"; exon_number "18";
chr19	StringTie	exon	32918224	32918339	1000	-	.	gene_id "MSTRG.88789"; transcript_id "MSTRG.88789.46"; exon_number "19";
chr19	StringTie	exon	32923439	32923542	1000	-	.	gene_id "MSTRG.88789"; transcript_id "MSTRG.88789.46"; exon_number "20";
chr19	StringTie	exon	32926190	32926273	1000	-	.	gene_id "MSTRG.88789"; transcript_id "MSTRG.88789.46"; exon_number "21";
chr19	StringTie	exon	32926934	32926984	1000	-	.	gene_id "MSTRG.88789"; transcript_id "MSTRG.88789.46"; exon_number "22";
chr19	StringTie	exon	32931429	32931571	1000	-	.	gene_id "MSTRG.88789"; transcript_id "MSTRG.88789.46"; exon_number "23";
chr19	StringTie	exon	32933451	32933669	1000	-	.	gene_id "MSTRG.88789"; transcript_id "MSTRG.88789.46"; exon_number "24";
chr19	StringTie	exon	32937631	32937673	1000	-	.	gene_id "MSTRG.88789"; transcript_id "MSTRG.88789.46"; exon_number "25";
chr19	StringTie	exon	32939857	32939885	1000	-	.	gene_id "MSTRG.88789"; transcript_id "MSTRG.88789.46"; exon_number "26";
chr19	StringTie	exon	32948266	32948368	1000	-	.	gene_id "MSTRG.88789"; transcript_id "MSTRG.88789.46"; exon_number "27";
chr19	StringTie	exon	32953615	32953801	1000	-	.	gene_id "MSTRG.88789"; transcript_id "MSTRG.88789.46"; exon_number "28";
chr19	StringTie	exon	32959900	32960058	1000	-	.	gene_id "MSTRG.88789"; transcript_id "MSTRG.88789.46"; exon_number "29";
chr19	StringTie	exon	32966360	32966466	1000	-	.	gene_id "MSTRG.88789"; transcript_id "MSTRG.88789.46"; exon_number "30";
chr19	StringTie	exon	32971836	32972026	1000	-	.	gene_id "MSTRG.88789"; transcript_id "MSTRG.88789.46"; exon_number "31";
chr19	StringTie	transcript	32830512	32972058	1000	-	.	gene_id "MSTRG.88789"; transcript_id "MSTRG.88789.47";
chr19	StringTie	exon	32830512	32830684	1000	-	.	gene_id "MSTRG.88789"; transcript_id "MSTRG.88789.47"; exon_number "1";
chr19	StringTie	exon	32833149	32833323	1000	-	.	gene_id "MSTRG.88789"; transcript_id "MSTRG.88789.47"; exon_number "2";
chr19	StringTie	exon	32842168	32842317	1000	-	.	gene_id "MSTRG.88789"; transcript_id "MSTRG.88789.47"; exon_number "3";
chr19	StringTie	exon	32843855	32843951	1000	-	.	gene_id "MSTRG.88789"; transcript_id "MSTRG.88789.47"; exon_number "4";
chr19	StringTie	exon	32858440	32858543	1000	-	.	gene_id "MSTRG.88789"; transcript_id "MSTRG.88789.47"; exon_number "5";
chr19	StringTie	exon	32859841	32859964	1000	-	.	gene_id "MSTRG.88789"; transcript_id "MSTRG.88789.47"; exon_number "6";
chr19	StringTie	exon	32860606	32860650	1000	-	.	gene_id "MSTRG.88789"; transcript_id "MSTRG.88789.47"; exon_number "7";
chr19	StringTie	exon	32862118	32862217	1000	-	.	gene_id "MSTRG.88789"; transcript_id "MSTRG.88789.47"; exon_number "8";
chr19	StringTie	exon	32862461	32862586	1000	-	.	gene_id "MSTRG.88789"; transcript_id "MSTRG.88789.47"; exon_number "9";
chr19	StringTie	exon	32864096	32864776	1000	-	.	gene_id "MSTRG.88789"; transcript_id "MSTRG.88789.47"; exon_number "10";
chr19	StringTie	exon	32868448	32868559	1000	-	.	gene_id "MSTRG.88789"; transcript_id "MSTRG.88789.47"; exon_number "11";
chr19	StringTie	exon	32878140	32879378	1000	-	.	gene_id "MSTRG.88789"; transcript_id "MSTRG.88789.47"; exon_number "12";
chr19	StringTie	exon	32881844	32882013	1000	-	.	gene_id "MSTRG.88789"; transcript_id "MSTRG.88789.47"; exon_number "13";
chr19	StringTie	exon	32887752	32887841	1000	-	.	gene_id "MSTRG.88789"; transcript_id "MSTRG.88789.47"; exon_number "14";
chr19	StringTie	exon	32899857	32899998	1000	-	.	gene_id "MSTRG.88789"; transcript_id "MSTRG.88789.47"; exon_number "15";
chr19	StringTie	exon	32901245	32901412	1000	-	.	gene_id "MSTRG.88789"; transcript_id "MSTRG.88789.47"; exon_number "16";
chr19	StringTie	exon	32915337	32915517	1000	-	.	gene_id "MSTRG.88789"; transcript_id "MSTRG.88789.47"; exon_number "17";
chr19	StringTie	exon	32918224	32918339	1000	-	.	gene_id "MSTRG.88789"; transcript_id "MSTRG.88789.47"; exon_number "18";
chr19	StringTie	exon	32926190	32926273	1000	-	.	gene_id "MSTRG.88789"; transcript_id "MSTRG.88789.47"; exon_number "19";
chr19	StringTie	exon	32926934	32926984	1000	-	.	gene_id "MSTRG.88789"; transcript_id "MSTRG.88789.47"; exon_number "20";
chr19	StringTie	exon	32931429	32931571	1000	-	.	gene_id "MSTRG.88789"; transcript_id "MSTRG.88789.47"; exon_number "21";
chr19	StringTie	exon	32933451	32933669	1000	-	.	gene_id "MSTRG.88789"; transcript_id "MSTRG.88789.47"; exon_number "22";
chr19	StringTie	exon	32937631	32937673	1000	-	.	gene_id "MSTRG.88789"; transcript_id "MSTRG.88789.47"; exon_number "23";
chr19	StringTie	exon	32939857	32939885	1000	-	.	gene_id "MSTRG.88789"; transcript_id "MSTRG.88789.47"; exon_number "24";
chr19	StringTie	exon	32948266	32948368	1000	-	.	gene_id "MSTRG.88789"; transcript_id "MSTRG.88789.47"; exon_number "25";
chr19	StringTie	exon	32953615	32953801	1000	-	.	gene_id "MSTRG.88789"; transcript_id "MSTRG.88789.47"; exon_number "26";
chr19	StringTie	exon	32959900	32960058	1000	-	.	gene_id "MSTRG.88789"; transcript_id "MSTRG.88789.47"; exon_number "27";
chr19	StringTie	exon	32966360	32966466	1000	-	.	gene_id "MSTRG.88789"; transcript_id "MSTRG.88789.47"; exon_number "28";
chr19	StringTie	exon	32971836	32972058	1000	-	.	gene_id "MSTRG.88789"; transcript_id "MSTRG.88789.47"; exon_number "29";
chr19	StringTie	transcript	32828657	32869795	1000	-	.	gene_id "MSTRG.88789"; transcript_id "MSTRG.88789.5";
chr19	StringTie	exon	32828657	32828752	1000	-	.	gene_id "MSTRG.88789"; transcript_id "MSTRG.88789.5"; exon_number "1";
chr19	StringTie	exon	32829649	32829787	1000	-	.	gene_id "MSTRG.88789"; transcript_id "MSTRG.88789.5"; exon_number "2";
chr19	StringTie	exon	32830597	32830684	1000	-	.	gene_id "MSTRG.88789"; transcript_id "MSTRG.88789.5"; exon_number "3";
chr19	StringTie	exon	32833149	32833323	1000	-	.	gene_id "MSTRG.88789"; transcript_id "MSTRG.88789.5"; exon_number "4";
chr19	StringTie	exon	32842168	32842317	1000	-	.	gene_id "MSTRG.88789"; transcript_id "MSTRG.88789.5"; exon_number "5";
chr19	StringTie	exon	32843855	32843951	1000	-	.	gene_id "MSTRG.88789"; transcript_id "MSTRG.88789.5"; exon_number "6";
chr19	StringTie	exon	32858440	32858543	1000	-	.	gene_id "MSTRG.88789"; transcript_id "MSTRG.88789.5"; exon_number "7";
chr19	StringTie	exon	32859841	32860392	1000	-	.	gene_id "MSTRG.88789"; transcript_id "MSTRG.88789.5"; exon_number "8";
chr19	StringTie	exon	32860606	32860650	1000	-	.	gene_id "MSTRG.88789"; transcript_id "MSTRG.88789.5"; exon_number "9";
chr19	StringTie	exon	32862118	32862217	1000	-	.	gene_id "MSTRG.88789"; transcript_id "MSTRG.88789.5"; exon_number "10";
chr19	StringTie	exon	32862461	32862586	1000	-	.	gene_id "MSTRG.88789"; transcript_id "MSTRG.88789.5"; exon_number "11";
chr19	StringTie	exon	32864096	32864338	1000	-	.	gene_id "MSTRG.88789"; transcript_id "MSTRG.88789.5"; exon_number "12";
chr19	StringTie	exon	32864629	32864776	1000	-	.	gene_id "MSTRG.88789"; transcript_id "MSTRG.88789.5"; exon_number "13";
chr19	StringTie	exon	32868448	32868645	1000	-	.	gene_id "MSTRG.88789"; transcript_id "MSTRG.88789.5"; exon_number "14";
chr19	StringTie	exon	32869686	32869795	1000	-	.	gene_id "MSTRG.88789"; transcript_id "MSTRG.88789.5"; exon_number "15";
chr19	StringTie	transcript	32830525	32971987	1000	-	.	gene_id "MSTRG.88789"; transcript_id "MSTRG.88789.50";
chr19	StringTie	exon	32830525	32830684	1000	-	.	gene_id "MSTRG.88789"; transcript_id "MSTRG.88789.50"; exon_number "1";
chr19	StringTie	exon	32833149	32833323	1000	-	.	gene_id "MSTRG.88789"; transcript_id "MSTRG.88789.50"; exon_number "2";
chr19	StringTie	exon	32842168	32842317	1000	-	.	gene_id "MSTRG.88789"; transcript_id "MSTRG.88789.50"; exon_number "3";
chr19	StringTie	exon	32858440	32858543	1000	-	.	gene_id "MSTRG.88789"; transcript_id "MSTRG.88789.50"; exon_number "4";
chr19	StringTie	exon	32859841	32859964	1000	-	.	gene_id "MSTRG.88789"; transcript_id "MSTRG.88789.50"; exon_number "5";
chr19	StringTie	exon	32860606	32860650	1000	-	.	gene_id "MSTRG.88789"; transcript_id "MSTRG.88789.50"; exon_number "6";
chr19	StringTie	exon	32864096	32864338	1000	-	.	gene_id "MSTRG.88789"; transcript_id "MSTRG.88789.50"; exon_number "7";
chr19	StringTie	exon	32864629	32864776	1000	-	.	gene_id "MSTRG.88789"; transcript_id "MSTRG.88789.50"; exon_number "8";
chr19	StringTie	exon	32868448	32868645	1000	-	.	gene_id "MSTRG.88789"; transcript_id "MSTRG.88789.50"; exon_number "9";
chr19	StringTie	exon	32869686	32869772	1000	-	.	gene_id "MSTRG.88789"; transcript_id "MSTRG.88789.50"; exon_number "10";
chr19	StringTie	exon	32879068	32879378	1000	-	.	gene_id "MSTRG.88789"; transcript_id "MSTRG.88789.50"; exon_number "11";
chr19	StringTie	exon	32881844	32882013	1000	-	.	gene_id "MSTRG.88789"; transcript_id "MSTRG.88789.50"; exon_number "12";
chr19	StringTie	exon	32887752	32887841	1000	-	.	gene_id "MSTRG.88789"; transcript_id "MSTRG.88789.50"; exon_number "13";
chr19	StringTie	exon	32899857	32899998	1000	-	.	gene_id "MSTRG.88789"; transcript_id "MSTRG.88789.50"; exon_number "14";
chr19	StringTie	exon	32901245	32901412	1000	-	.	gene_id "MSTRG.88789"; transcript_id "MSTRG.88789.50"; exon_number "15";
chr19	StringTie	exon	32915337	32915517	1000	-	.	gene_id "MSTRG.88789"; transcript_id "MSTRG.88789.50"; exon_number "16";
chr19	StringTie	exon	32918224	32918339	1000	-	.	gene_id "MSTRG.88789"; transcript_id "MSTRG.88789.50"; exon_number "17";
chr19	StringTie	exon	32923439	32923542	1000	-	.	gene_id "MSTRG.88789"; transcript_id "MSTRG.88789.50"; exon_number "18";
chr19	StringTie	exon	32926190	32926273	1000	-	.	gene_id "MSTRG.88789"; transcript_id "MSTRG.88789.50"; exon_number "19";
chr19	StringTie	exon	32926934	32926984	1000	-	.	gene_id "MSTRG.88789"; transcript_id "MSTRG.88789.50"; exon_number "20";
chr19	StringTie	exon	32931429	32931571	1000	-	.	gene_id "MSTRG.88789"; transcript_id "MSTRG.88789.50"; exon_number "21";
chr19	StringTie	exon	32933451	32933669	1000	-	.	gene_id "MSTRG.88789"; transcript_id "MSTRG.88789.50"; exon_number "22";
chr19	StringTie	exon	32937013	32937120	1000	-	.	gene_id "MSTRG.88789"; transcript_id "MSTRG.88789.50"; exon_number "23";
chr19	StringTie	exon	32937631	32937673	1000	-	.	gene_id "MSTRG.88789"; transcript_id "MSTRG.88789.50"; exon_number "24";
chr19	StringTie	exon	32939857	32939885	1000	-	.	gene_id "MSTRG.88789"; transcript_id "MSTRG.88789.50"; exon_number "25";
chr19	StringTie	exon	32948266	32948368	1000	-	.	gene_id "MSTRG.88789"; transcript_id "MSTRG.88789.50"; exon_number "26";
chr19	StringTie	exon	32953615	32953801	1000	-	.	gene_id "MSTRG.88789"; transcript_id "MSTRG.88789.50"; exon_number "27";
chr19	StringTie	exon	32959900	32960058	1000	-	.	gene_id "MSTRG.88789"; transcript_id "MSTRG.88789.50"; exon_number "28";
chr19	StringTie	exon	32966360	32966466	1000	-	.	gene_id "MSTRG.88789"; transcript_id "MSTRG.88789.50"; exon_number "29";
chr19	StringTie	exon	32971836	32971987	1000	-	.	gene_id "MSTRG.88789"; transcript_id "MSTRG.88789.50"; exon_number "30";
chr19	StringTie	transcript	32830527	32855666	1000	-	.	gene_id "MSTRG.88789"; transcript_id "MSTRG.88789.51";
chr19	StringTie	exon	32830527	32830684	1000	-	.	gene_id "MSTRG.88789"; transcript_id "MSTRG.88789.51"; exon_number "1";
chr19	StringTie	exon	32833149	32833323	1000	-	.	gene_id "MSTRG.88789"; transcript_id "MSTRG.88789.51"; exon_number "2";
chr19	StringTie	exon	32842168	32842317	1000	-	.	gene_id "MSTRG.88789"; transcript_id "MSTRG.88789.51"; exon_number "3";
chr19	StringTie	exon	32843855	32843951	1000	-	.	gene_id "MSTRG.88789"; transcript_id "MSTRG.88789.51"; exon_number "4";
chr19	StringTie	exon	32855368	32855666	1000	-	.	gene_id "MSTRG.88789"; transcript_id "MSTRG.88789.51"; exon_number "5";
chr19	StringTie	transcript	32830620	32972205	1000	-	.	gene_id "MSTRG.88789"; transcript_id "MSTRG.88789.53";
chr19	StringTie	exon	32830620	32830684	1000	-	.	gene_id "MSTRG.88789"; transcript_id "MSTRG.88789.53"; exon_number "1";
chr19	StringTie	exon	32833149	32833323	1000	-	.	gene_id "MSTRG.88789"; transcript_id "MSTRG.88789.53"; exon_number "2";
chr19	StringTie	exon	32842168	32842317	1000	-	.	gene_id "MSTRG.88789"; transcript_id "MSTRG.88789.53"; exon_number "3";
chr19	StringTie	exon	32843855	32843951	1000	-	.	gene_id "MSTRG.88789"; transcript_id "MSTRG.88789.53"; exon_number "4";
chr19	StringTie	exon	32858440	32858543	1000	-	.	gene_id "MSTRG.88789"; transcript_id "MSTRG.88789.53"; exon_number "5";
chr19	StringTie	exon	32859841	32859964	1000	-	.	gene_id "MSTRG.88789"; transcript_id "MSTRG.88789.53"; exon_number "6";
chr19	StringTie	exon	32860606	32860650	1000	-	.	gene_id "MSTRG.88789"; transcript_id "MSTRG.88789.53"; exon_number "7";
chr19	StringTie	exon	32862118	32862217	1000	-	.	gene_id "MSTRG.88789"; transcript_id "MSTRG.88789.53"; exon_number "8";
chr19	StringTie	exon	32862461	32862586	1000	-	.	gene_id "MSTRG.88789"; transcript_id "MSTRG.88789.53"; exon_number "9";
chr19	StringTie	exon	32864096	32864338	1000	-	.	gene_id "MSTRG.88789"; transcript_id "MSTRG.88789.53"; exon_number "10";
chr19	StringTie	exon	32864629	32864776	1000	-	.	gene_id "MSTRG.88789"; transcript_id "MSTRG.88789.53"; exon_number "11";
chr19	StringTie	exon	32868448	32868559	1000	-	.	gene_id "MSTRG.88789"; transcript_id "MSTRG.88789.53"; exon_number "12";
chr19	StringTie	exon	32869686	32879378	1000	-	.	gene_id "MSTRG.88789"; transcript_id "MSTRG.88789.53"; exon_number "13";
chr19	StringTie	exon	32881844	32882013	1000	-	.	gene_id "MSTRG.88789"; transcript_id "MSTRG.88789.53"; exon_number "14";
chr19	StringTie	exon	32887752	32887841	1000	-	.	gene_id "MSTRG.88789"; transcript_id "MSTRG.88789.53"; exon_number "15";
chr19	StringTie	exon	32899857	32899998	1000	-	.	gene_id "MSTRG.88789"; transcript_id "MSTRG.88789.53"; exon_number "16";
chr19	StringTie	exon	32901245	32901412	1000	-	.	gene_id "MSTRG.88789"; transcript_id "MSTRG.88789.53"; exon_number "17";
chr19	StringTie	exon	32915337	32915517	1000	-	.	gene_id "MSTRG.88789"; transcript_id "MSTRG.88789.53"; exon_number "18";
chr19	StringTie	exon	32918224	32918339	1000	-	.	gene_id "MSTRG.88789"; transcript_id "MSTRG.88789.53"; exon_number "19";
chr19	StringTie	exon	32923439	32923542	1000	-	.	gene_id "MSTRG.88789"; transcript_id "MSTRG.88789.53"; exon_number "20";
chr19	StringTie	exon	32926190	32926273	1000	-	.	gene_id "MSTRG.88789"; transcript_id "MSTRG.88789.53"; exon_number "21";
chr19	StringTie	exon	32926934	32926984	1000	-	.	gene_id "MSTRG.88789"; transcript_id "MSTRG.88789.53"; exon_number "22";
chr19	StringTie	exon	32931429	32931571	1000	-	.	gene_id "MSTRG.88789"; transcript_id "MSTRG.88789.53"; exon_number "23";
chr19	StringTie	exon	32933451	32933669	1000	-	.	gene_id "MSTRG.88789"; transcript_id "MSTRG.88789.53"; exon_number "24";
chr19	StringTie	exon	32937013	32937120	1000	-	.	gene_id "MSTRG.88789"; transcript_id "MSTRG.88789.53"; exon_number "25";
chr19	StringTie	exon	32937631	32937673	1000	-	.	gene_id "MSTRG.88789"; transcript_id "MSTRG.88789.53"; exon_number "26";
chr19	StringTie	exon	32939857	32939885	1000	-	.	gene_id "MSTRG.88789"; transcript_id "MSTRG.88789.53"; exon_number "27";
chr19	StringTie	exon	32948266	32948368	1000	-	.	gene_id "MSTRG.88789"; transcript_id "MSTRG.88789.53"; exon_number "28";
chr19	StringTie	exon	32953615	32953801	1000	-	.	gene_id "MSTRG.88789"; transcript_id "MSTRG.88789.53"; exon_number "29";
chr19	StringTie	exon	32959900	32960058	1000	-	.	gene_id "MSTRG.88789"; transcript_id "MSTRG.88789.53"; exon_number "30";
chr19	StringTie	exon	32966360	32966466	1000	-	.	gene_id "MSTRG.88789"; transcript_id "MSTRG.88789.53"; exon_number "31";
chr19	StringTie	exon	32971836	32972205	1000	-	.	gene_id "MSTRG.88789"; transcript_id "MSTRG.88789.53"; exon_number "32";
chr19	StringTie	transcript	32863520	32972108	1000	-	.	gene_id "MSTRG.88789"; transcript_id "MSTRG.88789.56";
chr19	StringTie	exon	32863520	32863609	1000	-	.	gene_id "MSTRG.88789"; transcript_id "MSTRG.88789.56"; exon_number "1";
chr19	StringTie	exon	32876225	32879378	1000	-	.	gene_id "MSTRG.88789"; transcript_id "MSTRG.88789.56"; exon_number "2";
chr19	StringTie	exon	32881844	32882013	1000	-	.	gene_id "MSTRG.88789"; transcript_id "MSTRG.88789.56"; exon_number "3";
chr19	StringTie	exon	32887752	32887841	1000	-	.	gene_id "MSTRG.88789"; transcript_id "MSTRG.88789.56"; exon_number "4";
chr19	StringTie	exon	32899857	32899998	1000	-	.	gene_id "MSTRG.88789"; transcript_id "MSTRG.88789.56"; exon_number "5";
chr19	StringTie	exon	32901245	32901412	1000	-	.	gene_id "MSTRG.88789"; transcript_id "MSTRG.88789.56"; exon_number "6";
chr19	StringTie	exon	32915337	32915517	1000	-	.	gene_id "MSTRG.88789"; transcript_id "MSTRG.88789.56"; exon_number "7";
chr19	StringTie	exon	32918224	32918339	1000	-	.	gene_id "MSTRG.88789"; transcript_id "MSTRG.88789.56"; exon_number "8";
chr19	StringTie	exon	32923439	32923542	1000	-	.	gene_id "MSTRG.88789"; transcript_id "MSTRG.88789.56"; exon_number "9";
chr19	StringTie	exon	32926190	32926273	1000	-	.	gene_id "MSTRG.88789"; transcript_id "MSTRG.88789.56"; exon_number "10";
chr19	StringTie	exon	32926934	32926984	1000	-	.	gene_id "MSTRG.88789"; transcript_id "MSTRG.88789.56"; exon_number "11";
chr19	StringTie	exon	32931429	32931571	1000	-	.	gene_id "MSTRG.88789"; transcript_id "MSTRG.88789.56"; exon_number "12";
chr19	StringTie	exon	32933451	32933669	1000	-	.	gene_id "MSTRG.88789"; transcript_id "MSTRG.88789.56"; exon_number "13";
chr19	StringTie	exon	32937631	32937673	1000	-	.	gene_id "MSTRG.88789"; transcript_id "MSTRG.88789.56"; exon_number "14";
chr19	StringTie	exon	32939857	32939885	1000	-	.	gene_id "MSTRG.88789"; transcript_id "MSTRG.88789.56"; exon_number "15";
chr19	StringTie	exon	32948266	32948368	1000	-	.	gene_id "MSTRG.88789"; transcript_id "MSTRG.88789.56"; exon_number "16";
chr19	StringTie	exon	32953615	32953801	1000	-	.	gene_id "MSTRG.88789"; transcript_id "MSTRG.88789.56"; exon_number "17";
chr19	StringTie	exon	32959900	32960058	1000	-	.	gene_id "MSTRG.88789"; transcript_id "MSTRG.88789.56"; exon_number "18";
chr19	StringTie	exon	32966360	32966466	1000	-	.	gene_id "MSTRG.88789"; transcript_id "MSTRG.88789.56"; exon_number "19";
chr19	StringTie	exon	32971836	32972108	1000	-	.	gene_id "MSTRG.88789"; transcript_id "MSTRG.88789.56"; exon_number "20";
chr19	StringTie	transcript	32864105	32972032	1000	-	.	gene_id "MSTRG.88789"; transcript_id "MSTRG.88789.57";
chr19	StringTie	exon	32864105	32864338	1000	-	.	gene_id "MSTRG.88789"; transcript_id "MSTRG.88789.57"; exon_number "1";
chr19	StringTie	exon	32864629	32864776	1000	-	.	gene_id "MSTRG.88789"; transcript_id "MSTRG.88789.57"; exon_number "2";
chr19	StringTie	exon	32868448	32868645	1000	-	.	gene_id "MSTRG.88789"; transcript_id "MSTRG.88789.57"; exon_number "3";
chr19	StringTie	exon	32878140	32879378	1000	-	.	gene_id "MSTRG.88789"; transcript_id "MSTRG.88789.57"; exon_number "4";
chr19	StringTie	exon	32881844	32882013	1000	-	.	gene_id "MSTRG.88789"; transcript_id "MSTRG.88789.57"; exon_number "5";
chr19	StringTie	exon	32887752	32887841	1000	-	.	gene_id "MSTRG.88789"; transcript_id "MSTRG.88789.57"; exon_number "6";
chr19	StringTie	exon	32899857	32899998	1000	-	.	gene_id "MSTRG.88789"; transcript_id "MSTRG.88789.57"; exon_number "7";
chr19	StringTie	exon	32901245	32901412	1000	-	.	gene_id "MSTRG.88789"; transcript_id "MSTRG.88789.57"; exon_number "8";
chr19	StringTie	exon	32915337	32915517	1000	-	.	gene_id "MSTRG.88789"; transcript_id "MSTRG.88789.57"; exon_number "9";
chr19	StringTie	exon	32918224	32918339	1000	-	.	gene_id "MSTRG.88789"; transcript_id "MSTRG.88789.57"; exon_number "10";
chr19	StringTie	exon	32923439	32923542	1000	-	.	gene_id "MSTRG.88789"; transcript_id "MSTRG.88789.57"; exon_number "11";
chr19	StringTie	exon	32926190	32926273	1000	-	.	gene_id "MSTRG.88789"; transcript_id "MSTRG.88789.57"; exon_number "12";
chr19	StringTie	exon	32926934	32926984	1000	-	.	gene_id "MSTRG.88789"; transcript_id "MSTRG.88789.57"; exon_number "13";
chr19	StringTie	exon	32931429	32931571	1000	-	.	gene_id "MSTRG.88789"; transcript_id "MSTRG.88789.57"; exon_number "14";
chr19	StringTie	exon	32933451	32933669	1000	-	.	gene_id "MSTRG.88789"; transcript_id "MSTRG.88789.57"; exon_number "15";
chr19	StringTie	exon	32937013	32937120	1000	-	.	gene_id "MSTRG.88789"; transcript_id "MSTRG.88789.57"; exon_number "16";
chr19	StringTie	exon	32937631	32937673	1000	-	.	gene_id "MSTRG.88789"; transcript_id "MSTRG.88789.57"; exon_number "17";
chr19	StringTie	exon	32939857	32939885	1000	-	.	gene_id "MSTRG.88789"; transcript_id "MSTRG.88789.57"; exon_number "18";
chr19	StringTie	exon	32948266	32948368	1000	-	.	gene_id "MSTRG.88789"; transcript_id "MSTRG.88789.57"; exon_number "19";
chr19	StringTie	exon	32953615	32953801	1000	-	.	gene_id "MSTRG.88789"; transcript_id "MSTRG.88789.57"; exon_number "20";
chr19	StringTie	exon	32959900	32960058	1000	-	.	gene_id "MSTRG.88789"; transcript_id "MSTRG.88789.57"; exon_number "21";
chr19	StringTie	exon	32966360	32966466	1000	-	.	gene_id "MSTRG.88789"; transcript_id "MSTRG.88789.57"; exon_number "22";
chr19	StringTie	exon	32971836	32972032	1000	-	.	gene_id "MSTRG.88789"; transcript_id "MSTRG.88789.57"; exon_number "23";
chr19	StringTie	transcript	32875457	32972037	1000	-	.	gene_id "MSTRG.88789"; transcript_id "MSTRG.88789.58";
chr19	StringTie	exon	32875457	32878237	1000	-	.	gene_id "MSTRG.88789"; transcript_id "MSTRG.88789.58"; exon_number "1";
chr19	StringTie	exon	32879068	32879378	1000	-	.	gene_id "MSTRG.88789"; transcript_id "MSTRG.88789.58"; exon_number "2";
chr19	StringTie	exon	32881844	32882013	1000	-	.	gene_id "MSTRG.88789"; transcript_id "MSTRG.88789.58"; exon_number "3";
chr19	StringTie	exon	32887752	32887841	1000	-	.	gene_id "MSTRG.88789"; transcript_id "MSTRG.88789.58"; exon_number "4";
chr19	StringTie	exon	32899857	32899998	1000	-	.	gene_id "MSTRG.88789"; transcript_id "MSTRG.88789.58"; exon_number "5";
chr19	StringTie	exon	32901245	32901412	1000	-	.	gene_id "MSTRG.88789"; transcript_id "MSTRG.88789.58"; exon_number "6";
chr19	StringTie	exon	32915337	32915517	1000	-	.	gene_id "MSTRG.88789"; transcript_id "MSTRG.88789.58"; exon_number "7";
chr19	StringTie	exon	32917780	32917811	1000	-	.	gene_id "MSTRG.88789"; transcript_id "MSTRG.88789.58"; exon_number "8";
chr19	StringTie	exon	32918224	32918339	1000	-	.	gene_id "MSTRG.88789"; transcript_id "MSTRG.88789.58"; exon_number "9";
chr19	StringTie	exon	32923439	32923542	1000	-	.	gene_id "MSTRG.88789"; transcript_id "MSTRG.88789.58"; exon_number "10";
chr19	StringTie	exon	32926190	32926273	1000	-	.	gene_id "MSTRG.88789"; transcript_id "MSTRG.88789.58"; exon_number "11";
chr19	StringTie	exon	32926934	32926984	1000	-	.	gene_id "MSTRG.88789"; transcript_id "MSTRG.88789.58"; exon_number "12";
chr19	StringTie	exon	32931429	32931571	1000	-	.	gene_id "MSTRG.88789"; transcript_id "MSTRG.88789.58"; exon_number "13";
chr19	StringTie	exon	32933451	32933669	1000	-	.	gene_id "MSTRG.88789"; transcript_id "MSTRG.88789.58"; exon_number "14";
chr19	StringTie	exon	32937013	32937120	1000	-	.	gene_id "MSTRG.88789"; transcript_id "MSTRG.88789.58"; exon_number "15";
chr19	StringTie	exon	32937631	32937673	1000	-	.	gene_id "MSTRG.88789"; transcript_id "MSTRG.88789.58"; exon_number "16";
chr19	StringTie	exon	32939857	32939885	1000	-	.	gene_id "MSTRG.88789"; transcript_id "MSTRG.88789.58"; exon_number "17";
chr19	StringTie	exon	32948266	32948368	1000	-	.	gene_id "MSTRG.88789"; transcript_id "MSTRG.88789.58"; exon_number "18";
chr19	StringTie	exon	32953615	32953801	1000	-	.	gene_id "MSTRG.88789"; transcript_id "MSTRG.88789.58"; exon_number "19";
chr19	StringTie	exon	32959900	32960058	1000	-	.	gene_id "MSTRG.88789"; transcript_id "MSTRG.88789.58"; exon_number "20";
chr19	StringTie	exon	32966360	32966466	1000	-	.	gene_id "MSTRG.88789"; transcript_id "MSTRG.88789.58"; exon_number "21";
chr19	StringTie	exon	32971836	32972037	1000	-	.	gene_id "MSTRG.88789"; transcript_id "MSTRG.88789.58"; exon_number "22";
chr19	StringTie	transcript	32875601	32972033	1000	-	.	gene_id "MSTRG.88789"; transcript_id "MSTRG.88789.59";
chr19	StringTie	exon	32875601	32879378	1000	-	.	gene_id "MSTRG.88789"; transcript_id "MSTRG.88789.59"; exon_number "1";
chr19	StringTie	exon	32881844	32882013	1000	-	.	gene_id "MSTRG.88789"; transcript_id "MSTRG.88789.59"; exon_number "2";
chr19	StringTie	exon	32887752	32887841	1000	-	.	gene_id "MSTRG.88789"; transcript_id "MSTRG.88789.59"; exon_number "3";
chr19	StringTie	exon	32899857	32899998	1000	-	.	gene_id "MSTRG.88789"; transcript_id "MSTRG.88789.59"; exon_number "4";
chr19	StringTie	exon	32901245	32901412	1000	-	.	gene_id "MSTRG.88789"; transcript_id "MSTRG.88789.59"; exon_number "5";
chr19	StringTie	exon	32915337	32915517	1000	-	.	gene_id "MSTRG.88789"; transcript_id "MSTRG.88789.59"; exon_number "6";
chr19	StringTie	exon	32917780	32917811	1000	-	.	gene_id "MSTRG.88789"; transcript_id "MSTRG.88789.59"; exon_number "7";
chr19	StringTie	exon	32918224	32918339	1000	-	.	gene_id "MSTRG.88789"; transcript_id "MSTRG.88789.59"; exon_number "8";
chr19	StringTie	exon	32923439	32923542	1000	-	.	gene_id "MSTRG.88789"; transcript_id "MSTRG.88789.59"; exon_number "9";
chr19	StringTie	exon	32926190	32926273	1000	-	.	gene_id "MSTRG.88789"; transcript_id "MSTRG.88789.59"; exon_number "10";
chr19	StringTie	exon	32926934	32926984	1000	-	.	gene_id "MSTRG.88789"; transcript_id "MSTRG.88789.59"; exon_number "11";
chr19	StringTie	exon	32931429	32931571	1000	-	.	gene_id "MSTRG.88789"; transcript_id "MSTRG.88789.59"; exon_number "12";
chr19	StringTie	exon	32933451	32933669	1000	-	.	gene_id "MSTRG.88789"; transcript_id "MSTRG.88789.59"; exon_number "13";
chr19	StringTie	exon	32937013	32937120	1000	-	.	gene_id "MSTRG.88789"; transcript_id "MSTRG.88789.59"; exon_number "14";
chr19	StringTie	exon	32937631	32937673	1000	-	.	gene_id "MSTRG.88789"; transcript_id "MSTRG.88789.59"; exon_number "15";
chr19	StringTie	exon	32939857	32939885	1000	-	.	gene_id "MSTRG.88789"; transcript_id "MSTRG.88789.59"; exon_number "16";
chr19	StringTie	exon	32948266	32948368	1000	-	.	gene_id "MSTRG.88789"; transcript_id "MSTRG.88789.59"; exon_number "17";
chr19	StringTie	exon	32953615	32953801	1000	-	.	gene_id "MSTRG.88789"; transcript_id "MSTRG.88789.59"; exon_number "18";
chr19	StringTie	exon	32959900	32960058	1000	-	.	gene_id "MSTRG.88789"; transcript_id "MSTRG.88789.59"; exon_number "19";
chr19	StringTie	exon	32966360	32966466	1000	-	.	gene_id "MSTRG.88789"; transcript_id "MSTRG.88789.59"; exon_number "20";
chr19	StringTie	exon	32971432	32971649	1000	-	.	gene_id "MSTRG.88789"; transcript_id "MSTRG.88789.59"; exon_number "21";
chr19	StringTie	exon	32971836	32972033	1000	-	.	gene_id "MSTRG.88789"; transcript_id "MSTRG.88789.59"; exon_number "22";
chr19	StringTie	transcript	32828725	32870996	1000	-	.	gene_id "MSTRG.88789"; transcript_id "MSTRG.88789.6";
chr19	StringTie	exon	32828725	32828752	1000	-	.	gene_id "MSTRG.88789"; transcript_id "MSTRG.88789.6"; exon_number "1";
chr19	StringTie	exon	32829649	32829787	1000	-	.	gene_id "MSTRG.88789"; transcript_id "MSTRG.88789.6"; exon_number "2";
chr19	StringTie	exon	32830597	32830684	1000	-	.	gene_id "MSTRG.88789"; transcript_id "MSTRG.88789.6"; exon_number "3";
chr19	StringTie	exon	32833149	32833323	1000	-	.	gene_id "MSTRG.88789"; transcript_id "MSTRG.88789.6"; exon_number "4";
chr19	StringTie	exon	32842168	32842317	1000	-	.	gene_id "MSTRG.88789"; transcript_id "MSTRG.88789.6"; exon_number "5";
chr19	StringTie	exon	32843855	32843951	1000	-	.	gene_id "MSTRG.88789"; transcript_id "MSTRG.88789.6"; exon_number "6";
chr19	StringTie	exon	32858440	32858543	1000	-	.	gene_id "MSTRG.88789"; transcript_id "MSTRG.88789.6"; exon_number "7";
chr19	StringTie	exon	32859841	32859964	1000	-	.	gene_id "MSTRG.88789"; transcript_id "MSTRG.88789.6"; exon_number "8";
chr19	StringTie	exon	32860606	32860650	1000	-	.	gene_id "MSTRG.88789"; transcript_id "MSTRG.88789.6"; exon_number "9";
chr19	StringTie	exon	32862118	32862217	1000	-	.	gene_id "MSTRG.88789"; transcript_id "MSTRG.88789.6"; exon_number "10";
chr19	StringTie	exon	32862461	32862586	1000	-	.	gene_id "MSTRG.88789"; transcript_id "MSTRG.88789.6"; exon_number "11";
chr19	StringTie	exon	32864096	32864338	1000	-	.	gene_id "MSTRG.88789"; transcript_id "MSTRG.88789.6"; exon_number "12";
chr19	StringTie	exon	32864629	32864776	1000	-	.	gene_id "MSTRG.88789"; transcript_id "MSTRG.88789.6"; exon_number "13";
chr19	StringTie	exon	32868448	32868645	1000	-	.	gene_id "MSTRG.88789"; transcript_id "MSTRG.88789.6"; exon_number "14";
chr19	StringTie	exon	32869686	32869772	1000	-	.	gene_id "MSTRG.88789"; transcript_id "MSTRG.88789.6"; exon_number "15";
chr19	StringTie	exon	32870249	32870996	1000	-	.	gene_id "MSTRG.88789"; transcript_id "MSTRG.88789.6"; exon_number "16";
chr19	StringTie	transcript	32875652	32972016	1000	-	.	gene_id "MSTRG.88789"; transcript_id "MSTRG.88789.60";
chr19	StringTie	exon	32875652	32879378	1000	-	.	gene_id "MSTRG.88789"; transcript_id "MSTRG.88789.60"; exon_number "1";
chr19	StringTie	exon	32881844	32882013	1000	-	.	gene_id "MSTRG.88789"; transcript_id "MSTRG.88789.60"; exon_number "2";
chr19	StringTie	exon	32887752	32887841	1000	-	.	gene_id "MSTRG.88789"; transcript_id "MSTRG.88789.60"; exon_number "3";
chr19	StringTie	exon	32901245	32901412	1000	-	.	gene_id "MSTRG.88789"; transcript_id "MSTRG.88789.60"; exon_number "4";
chr19	StringTie	exon	32915337	32915517	1000	-	.	gene_id "MSTRG.88789"; transcript_id "MSTRG.88789.60"; exon_number "5";
chr19	StringTie	exon	32918224	32918339	1000	-	.	gene_id "MSTRG.88789"; transcript_id "MSTRG.88789.60"; exon_number "6";
chr19	StringTie	exon	32923439	32923542	1000	-	.	gene_id "MSTRG.88789"; transcript_id "MSTRG.88789.60"; exon_number "7";
chr19	StringTie	exon	32926190	32926273	1000	-	.	gene_id "MSTRG.88789"; transcript_id "MSTRG.88789.60"; exon_number "8";
chr19	StringTie	exon	32926934	32926984	1000	-	.	gene_id "MSTRG.88789"; transcript_id "MSTRG.88789.60"; exon_number "9";
chr19	StringTie	exon	32931429	32931571	1000	-	.	gene_id "MSTRG.88789"; transcript_id "MSTRG.88789.60"; exon_number "10";
chr19	StringTie	exon	32933451	32933669	1000	-	.	gene_id "MSTRG.88789"; transcript_id "MSTRG.88789.60"; exon_number "11";
chr19	StringTie	exon	32937631	32937673	1000	-	.	gene_id "MSTRG.88789"; transcript_id "MSTRG.88789.60"; exon_number "12";
chr19	StringTie	exon	32939857	32939885	1000	-	.	gene_id "MSTRG.88789"; transcript_id "MSTRG.88789.60"; exon_number "13";
chr19	StringTie	exon	32948266	32948368	1000	-	.	gene_id "MSTRG.88789"; transcript_id "MSTRG.88789.60"; exon_number "14";
chr19	StringTie	exon	32953615	32953801	1000	-	.	gene_id "MSTRG.88789"; transcript_id "MSTRG.88789.60"; exon_number "15";
chr19	StringTie	exon	32959900	32960058	1000	-	.	gene_id "MSTRG.88789"; transcript_id "MSTRG.88789.60"; exon_number "16";
chr19	StringTie	exon	32966360	32966466	1000	-	.	gene_id "MSTRG.88789"; transcript_id "MSTRG.88789.60"; exon_number "17";
chr19	StringTie	exon	32971836	32972016	1000	-	.	gene_id "MSTRG.88789"; transcript_id "MSTRG.88789.60"; exon_number "18";
chr19	StringTie	transcript	32875714	32887254	1000	-	.	gene_id "MSTRG.88789"; transcript_id "MSTRG.88789.61";
chr19	StringTie	exon	32875714	32877733	1000	-	.	gene_id "MSTRG.88789"; transcript_id "MSTRG.88789.61"; exon_number "1";
chr19	StringTie	exon	32886982	32887254	1000	-	.	gene_id "MSTRG.88789"; transcript_id "MSTRG.88789.61"; exon_number "2";
chr19	StringTie	transcript	32875814	32971983	1000	-	.	gene_id "MSTRG.88789"; transcript_id "MSTRG.88789.62";
chr19	StringTie	exon	32875814	32879378	1000	-	.	gene_id "MSTRG.88789"; transcript_id "MSTRG.88789.62"; exon_number "1";
chr19	StringTie	exon	32881844	32882013	1000	-	.	gene_id "MSTRG.88789"; transcript_id "MSTRG.88789.62"; exon_number "2";
chr19	StringTie	exon	32887752	32887841	1000	-	.	gene_id "MSTRG.88789"; transcript_id "MSTRG.88789.62"; exon_number "3";
chr19	StringTie	exon	32899857	32899998	1000	-	.	gene_id "MSTRG.88789"; transcript_id "MSTRG.88789.62"; exon_number "4";
chr19	StringTie	exon	32915337	32915517	1000	-	.	gene_id "MSTRG.88789"; transcript_id "MSTRG.88789.62"; exon_number "5";
chr19	StringTie	exon	32918224	32918339	1000	-	.	gene_id "MSTRG.88789"; transcript_id "MSTRG.88789.62"; exon_number "6";
chr19	StringTie	exon	32926190	32926273	1000	-	.	gene_id "MSTRG.88789"; transcript_id "MSTRG.88789.62"; exon_number "7";
chr19	StringTie	exon	32926934	32926984	1000	-	.	gene_id "MSTRG.88789"; transcript_id "MSTRG.88789.62"; exon_number "8";
chr19	StringTie	exon	32931429	32931571	1000	-	.	gene_id "MSTRG.88789"; transcript_id "MSTRG.88789.62"; exon_number "9";
chr19	StringTie	exon	32933451	32933669	1000	-	.	gene_id "MSTRG.88789"; transcript_id "MSTRG.88789.62"; exon_number "10";
chr19	StringTie	exon	32937013	32937673	1000	-	.	gene_id "MSTRG.88789"; transcript_id "MSTRG.88789.62"; exon_number "11";
chr19	StringTie	exon	32939857	32939885	1000	-	.	gene_id "MSTRG.88789"; transcript_id "MSTRG.88789.62"; exon_number "12";
chr19	StringTie	exon	32948266	32948368	1000	-	.	gene_id "MSTRG.88789"; transcript_id "MSTRG.88789.62"; exon_number "13";
chr19	StringTie	exon	32953615	32953801	1000	-	.	gene_id "MSTRG.88789"; transcript_id "MSTRG.88789.62"; exon_number "14";
chr19	StringTie	exon	32959900	32960058	1000	-	.	gene_id "MSTRG.88789"; transcript_id "MSTRG.88789.62"; exon_number "15";
chr19	StringTie	exon	32966360	32966466	1000	-	.	gene_id "MSTRG.88789"; transcript_id "MSTRG.88789.62"; exon_number "16";
chr19	StringTie	exon	32971836	32971983	1000	-	.	gene_id "MSTRG.88789"; transcript_id "MSTRG.88789.62"; exon_number "17";
chr19	StringTie	transcript	32875851	32959952	1000	-	.	gene_id "MSTRG.88789"; transcript_id "MSTRG.88789.63";
chr19	StringTie	exon	32875851	32878237	1000	-	.	gene_id "MSTRG.88789"; transcript_id "MSTRG.88789.63"; exon_number "1";
chr19	StringTie	exon	32879068	32879378	1000	-	.	gene_id "MSTRG.88789"; transcript_id "MSTRG.88789.63"; exon_number "2";
chr19	StringTie	exon	32881844	32882013	1000	-	.	gene_id "MSTRG.88789"; transcript_id "MSTRG.88789.63"; exon_number "3";
chr19	StringTie	exon	32887752	32887841	1000	-	.	gene_id "MSTRG.88789"; transcript_id "MSTRG.88789.63"; exon_number "4";
chr19	StringTie	exon	32899857	32899998	1000	-	.	gene_id "MSTRG.88789"; transcript_id "MSTRG.88789.63"; exon_number "5";
chr19	StringTie	exon	32901245	32901412	1000	-	.	gene_id "MSTRG.88789"; transcript_id "MSTRG.88789.63"; exon_number "6";
chr19	StringTie	exon	32915337	32915517	1000	-	.	gene_id "MSTRG.88789"; transcript_id "MSTRG.88789.63"; exon_number "7";
chr19	StringTie	exon	32918224	32918339	1000	-	.	gene_id "MSTRG.88789"; transcript_id "MSTRG.88789.63"; exon_number "8";
chr19	StringTie	exon	32923439	32923542	1000	-	.	gene_id "MSTRG.88789"; transcript_id "MSTRG.88789.63"; exon_number "9";
chr19	StringTie	exon	32926190	32926273	1000	-	.	gene_id "MSTRG.88789"; transcript_id "MSTRG.88789.63"; exon_number "10";
chr19	StringTie	exon	32926934	32926984	1000	-	.	gene_id "MSTRG.88789"; transcript_id "MSTRG.88789.63"; exon_number "11";
chr19	StringTie	exon	32931429	32931571	1000	-	.	gene_id "MSTRG.88789"; transcript_id "MSTRG.88789.63"; exon_number "12";
chr19	StringTie	exon	32933451	32933669	1000	-	.	gene_id "MSTRG.88789"; transcript_id "MSTRG.88789.63"; exon_number "13";
chr19	StringTie	exon	32937013	32937120	1000	-	.	gene_id "MSTRG.88789"; transcript_id "MSTRG.88789.63"; exon_number "14";
chr19	StringTie	exon	32937631	32937673	1000	-	.	gene_id "MSTRG.88789"; transcript_id "MSTRG.88789.63"; exon_number "15";
chr19	StringTie	exon	32939857	32939885	1000	-	.	gene_id "MSTRG.88789"; transcript_id "MSTRG.88789.63"; exon_number "16";
chr19	StringTie	exon	32948266	32948368	1000	-	.	gene_id "MSTRG.88789"; transcript_id "MSTRG.88789.63"; exon_number "17";
chr19	StringTie	exon	32953615	32953801	1000	-	.	gene_id "MSTRG.88789"; transcript_id "MSTRG.88789.63"; exon_number "18";
chr19	StringTie	exon	32959900	32959952	1000	-	.	gene_id "MSTRG.88789"; transcript_id "MSTRG.88789.63"; exon_number "19";
chr19	StringTie	transcript	32875856	32940400	1000	-	.	gene_id "MSTRG.88789"; transcript_id "MSTRG.88789.64";
chr19	StringTie	exon	32875856	32879378	1000	-	.	gene_id "MSTRG.88789"; transcript_id "MSTRG.88789.64"; exon_number "1";
chr19	StringTie	exon	32881844	32882013	1000	-	.	gene_id "MSTRG.88789"; transcript_id "MSTRG.88789.64"; exon_number "2";
chr19	StringTie	exon	32887752	32887841	1000	-	.	gene_id "MSTRG.88789"; transcript_id "MSTRG.88789.64"; exon_number "3";
chr19	StringTie	exon	32899857	32899998	1000	-	.	gene_id "MSTRG.88789"; transcript_id "MSTRG.88789.64"; exon_number "4";
chr19	StringTie	exon	32901245	32901412	1000	-	.	gene_id "MSTRG.88789"; transcript_id "MSTRG.88789.64"; exon_number "5";
chr19	StringTie	exon	32915337	32915517	1000	-	.	gene_id "MSTRG.88789"; transcript_id "MSTRG.88789.64"; exon_number "6";
chr19	StringTie	exon	32918224	32918339	1000	-	.	gene_id "MSTRG.88789"; transcript_id "MSTRG.88789.64"; exon_number "7";
chr19	StringTie	exon	32923439	32923542	1000	-	.	gene_id "MSTRG.88789"; transcript_id "MSTRG.88789.64"; exon_number "8";
chr19	StringTie	exon	32926190	32926273	1000	-	.	gene_id "MSTRG.88789"; transcript_id "MSTRG.88789.64"; exon_number "9";
chr19	StringTie	exon	32926934	32926984	1000	-	.	gene_id "MSTRG.88789"; transcript_id "MSTRG.88789.64"; exon_number "10";
chr19	StringTie	exon	32931429	32931571	1000	-	.	gene_id "MSTRG.88789"; transcript_id "MSTRG.88789.64"; exon_number "11";
chr19	StringTie	exon	32933451	32933669	1000	-	.	gene_id "MSTRG.88789"; transcript_id "MSTRG.88789.64"; exon_number "12";
chr19	StringTie	exon	32937013	32937120	1000	-	.	gene_id "MSTRG.88789"; transcript_id "MSTRG.88789.64"; exon_number "13";
chr19	StringTie	exon	32937631	32937673	1000	-	.	gene_id "MSTRG.88789"; transcript_id "MSTRG.88789.64"; exon_number "14";
chr19	StringTie	exon	32939857	32939885	1000	-	.	gene_id "MSTRG.88789"; transcript_id "MSTRG.88789.64"; exon_number "15";
chr19	StringTie	exon	32939971	32940400	1000	-	.	gene_id "MSTRG.88789"; transcript_id "MSTRG.88789.64"; exon_number "16";
chr19	StringTie	transcript	32875896	32972024	1000	-	.	gene_id "MSTRG.88789"; transcript_id "MSTRG.88789.65";
chr19	StringTie	exon	32875896	32879376	1000	-	.	gene_id "MSTRG.88789"; transcript_id "MSTRG.88789.65"; exon_number "1";
chr19	StringTie	exon	32881844	32882013	1000	-	.	gene_id "MSTRG.88789"; transcript_id "MSTRG.88789.65"; exon_number "2";
chr19	StringTie	exon	32887752	32887841	1000	-	.	gene_id "MSTRG.88789"; transcript_id "MSTRG.88789.65"; exon_number "3";
chr19	StringTie	exon	32899857	32899998	1000	-	.	gene_id "MSTRG.88789"; transcript_id "MSTRG.88789.65"; exon_number "4";
chr19	StringTie	exon	32901245	32901412	1000	-	.	gene_id "MSTRG.88789"; transcript_id "MSTRG.88789.65"; exon_number "5";
chr19	StringTie	exon	32915337	32915517	1000	-	.	gene_id "MSTRG.88789"; transcript_id "MSTRG.88789.65"; exon_number "6";
chr19	StringTie	exon	32918224	32918339	1000	-	.	gene_id "MSTRG.88789"; transcript_id "MSTRG.88789.65"; exon_number "7";
chr19	StringTie	exon	32923439	32923542	1000	-	.	gene_id "MSTRG.88789"; transcript_id "MSTRG.88789.65"; exon_number "8";
chr19	StringTie	exon	32926190	32926273	1000	-	.	gene_id "MSTRG.88789"; transcript_id "MSTRG.88789.65"; exon_number "9";
chr19	StringTie	exon	32926934	32926984	1000	-	.	gene_id "MSTRG.88789"; transcript_id "MSTRG.88789.65"; exon_number "10";
chr19	StringTie	exon	32931429	32931571	1000	-	.	gene_id "MSTRG.88789"; transcript_id "MSTRG.88789.65"; exon_number "11";
chr19	StringTie	exon	32933451	32933669	1000	-	.	gene_id "MSTRG.88789"; transcript_id "MSTRG.88789.65"; exon_number "12";
chr19	StringTie	exon	32937631	32937673	1000	-	.	gene_id "MSTRG.88789"; transcript_id "MSTRG.88789.65"; exon_number "13";
chr19	StringTie	exon	32939857	32939885	1000	-	.	gene_id "MSTRG.88789"; transcript_id "MSTRG.88789.65"; exon_number "14";
chr19	StringTie	exon	32948266	32948368	1000	-	.	gene_id "MSTRG.88789"; transcript_id "MSTRG.88789.65"; exon_number "15";
chr19	StringTie	exon	32953615	32953801	1000	-	.	gene_id "MSTRG.88789"; transcript_id "MSTRG.88789.65"; exon_number "16";
chr19	StringTie	exon	32959900	32960058	1000	-	.	gene_id "MSTRG.88789"; transcript_id "MSTRG.88789.65"; exon_number "17";
chr19	StringTie	exon	32966360	32966466	1000	-	.	gene_id "MSTRG.88789"; transcript_id "MSTRG.88789.65"; exon_number "18";
chr19	StringTie	exon	32971836	32972024	1000	-	.	gene_id "MSTRG.88789"; transcript_id "MSTRG.88789.65"; exon_number "19";
chr19	StringTie	transcript	32875908	32953800	1000	-	.	gene_id "MSTRG.88789"; transcript_id "MSTRG.88789.66";
chr19	StringTie	exon	32875908	32879378	1000	-	.	gene_id "MSTRG.88789"; transcript_id "MSTRG.88789.66"; exon_number "1";
chr19	StringTie	exon	32881844	32882013	1000	-	.	gene_id "MSTRG.88789"; transcript_id "MSTRG.88789.66"; exon_number "2";
chr19	StringTie	exon	32887752	32887841	1000	-	.	gene_id "MSTRG.88789"; transcript_id "MSTRG.88789.66"; exon_number "3";
chr19	StringTie	exon	32899857	32899998	1000	-	.	gene_id "MSTRG.88789"; transcript_id "MSTRG.88789.66"; exon_number "4";
chr19	StringTie	exon	32901245	32901412	1000	-	.	gene_id "MSTRG.88789"; transcript_id "MSTRG.88789.66"; exon_number "5";
chr19	StringTie	exon	32915337	32915517	1000	-	.	gene_id "MSTRG.88789"; transcript_id "MSTRG.88789.66"; exon_number "6";
chr19	StringTie	exon	32917780	32917811	1000	-	.	gene_id "MSTRG.88789"; transcript_id "MSTRG.88789.66"; exon_number "7";
chr19	StringTie	exon	32918224	32918339	1000	-	.	gene_id "MSTRG.88789"; transcript_id "MSTRG.88789.66"; exon_number "8";
chr19	StringTie	exon	32926190	32926273	1000	-	.	gene_id "MSTRG.88789"; transcript_id "MSTRG.88789.66"; exon_number "9";
chr19	StringTie	exon	32926934	32926984	1000	-	.	gene_id "MSTRG.88789"; transcript_id "MSTRG.88789.66"; exon_number "10";
chr19	StringTie	exon	32931429	32931571	1000	-	.	gene_id "MSTRG.88789"; transcript_id "MSTRG.88789.66"; exon_number "11";
chr19	StringTie	exon	32933451	32933669	1000	-	.	gene_id "MSTRG.88789"; transcript_id "MSTRG.88789.66"; exon_number "12";
chr19	StringTie	exon	32937013	32937120	1000	-	.	gene_id "MSTRG.88789"; transcript_id "MSTRG.88789.66"; exon_number "13";
chr19	StringTie	exon	32937631	32937673	1000	-	.	gene_id "MSTRG.88789"; transcript_id "MSTRG.88789.66"; exon_number "14";
chr19	StringTie	exon	32939857	32939885	1000	-	.	gene_id "MSTRG.88789"; transcript_id "MSTRG.88789.66"; exon_number "15";
chr19	StringTie	exon	32948266	32948368	1000	-	.	gene_id "MSTRG.88789"; transcript_id "MSTRG.88789.66"; exon_number "16";
chr19	StringTie	exon	32953615	32953800	1000	-	.	gene_id "MSTRG.88789"; transcript_id "MSTRG.88789.66"; exon_number "17";
chr19	StringTie	transcript	32875925	32971986	1000	-	.	gene_id "MSTRG.88789"; transcript_id "MSTRG.88789.67";
chr19	StringTie	exon	32875925	32879378	1000	-	.	gene_id "MSTRG.88789"; transcript_id "MSTRG.88789.67"; exon_number "1";
chr19	StringTie	exon	32881844	32882013	1000	-	.	gene_id "MSTRG.88789"; transcript_id "MSTRG.88789.67"; exon_number "2";
chr19	StringTie	exon	32887752	32887841	1000	-	.	gene_id "MSTRG.88789"; transcript_id "MSTRG.88789.67"; exon_number "3";
chr19	StringTie	exon	32899857	32899998	1000	-	.	gene_id "MSTRG.88789"; transcript_id "MSTRG.88789.67"; exon_number "4";
chr19	StringTie	exon	32915337	32915517	1000	-	.	gene_id "MSTRG.88789"; transcript_id "MSTRG.88789.67"; exon_number "5";
chr19	StringTie	exon	32918224	32918339	1000	-	.	gene_id "MSTRG.88789"; transcript_id "MSTRG.88789.67"; exon_number "6";
chr19	StringTie	exon	32923439	32923542	1000	-	.	gene_id "MSTRG.88789"; transcript_id "MSTRG.88789.67"; exon_number "7";
chr19	StringTie	exon	32926190	32926273	1000	-	.	gene_id "MSTRG.88789"; transcript_id "MSTRG.88789.67"; exon_number "8";
chr19	StringTie	exon	32926934	32926984	1000	-	.	gene_id "MSTRG.88789"; transcript_id "MSTRG.88789.67"; exon_number "9";
chr19	StringTie	exon	32931429	32931571	1000	-	.	gene_id "MSTRG.88789"; transcript_id "MSTRG.88789.67"; exon_number "10";
chr19	StringTie	exon	32933451	32933669	1000	-	.	gene_id "MSTRG.88789"; transcript_id "MSTRG.88789.67"; exon_number "11";
chr19	StringTie	exon	32937631	32937673	1000	-	.	gene_id "MSTRG.88789"; transcript_id "MSTRG.88789.67"; exon_number "12";
chr19	StringTie	exon	32939857	32939885	1000	-	.	gene_id "MSTRG.88789"; transcript_id "MSTRG.88789.67"; exon_number "13";
chr19	StringTie	exon	32948266	32948368	1000	-	.	gene_id "MSTRG.88789"; transcript_id "MSTRG.88789.67"; exon_number "14";
chr19	StringTie	exon	32953615	32953801	1000	-	.	gene_id "MSTRG.88789"; transcript_id "MSTRG.88789.67"; exon_number "15";
chr19	StringTie	exon	32959900	32960058	1000	-	.	gene_id "MSTRG.88789"; transcript_id "MSTRG.88789.67"; exon_number "16";
chr19	StringTie	exon	32966360	32966466	1000	-	.	gene_id "MSTRG.88789"; transcript_id "MSTRG.88789.67"; exon_number "17";
chr19	StringTie	exon	32971836	32971986	1000	-	.	gene_id "MSTRG.88789"; transcript_id "MSTRG.88789.67"; exon_number "18";
chr19	StringTie	transcript	32875925	32971955	1000	-	.	gene_id "MSTRG.88789"; transcript_id "MSTRG.88789.68";
chr19	StringTie	exon	32875925	32878237	1000	-	.	gene_id "MSTRG.88789"; transcript_id "MSTRG.88789.68"; exon_number "1";
chr19	StringTie	exon	32879068	32879378	1000	-	.	gene_id "MSTRG.88789"; transcript_id "MSTRG.88789.68"; exon_number "2";
chr19	StringTie	exon	32881844	32882013	1000	-	.	gene_id "MSTRG.88789"; transcript_id "MSTRG.88789.68"; exon_number "3";
chr19	StringTie	exon	32887752	32887841	1000	-	.	gene_id "MSTRG.88789"; transcript_id "MSTRG.88789.68"; exon_number "4";
chr19	StringTie	exon	32899857	32899998	1000	-	.	gene_id "MSTRG.88789"; transcript_id "MSTRG.88789.68"; exon_number "5";
chr19	StringTie	exon	32901245	32901412	1000	-	.	gene_id "MSTRG.88789"; transcript_id "MSTRG.88789.68"; exon_number "6";
chr19	StringTie	exon	32915337	32915517	1000	-	.	gene_id "MSTRG.88789"; transcript_id "MSTRG.88789.68"; exon_number "7";
chr19	StringTie	exon	32918224	32918339	1000	-	.	gene_id "MSTRG.88789"; transcript_id "MSTRG.88789.68"; exon_number "8";
chr19	StringTie	exon	32926190	32926273	1000	-	.	gene_id "MSTRG.88789"; transcript_id "MSTRG.88789.68"; exon_number "9";
chr19	StringTie	exon	32926934	32926984	1000	-	.	gene_id "MSTRG.88789"; transcript_id "MSTRG.88789.68"; exon_number "10";
chr19	StringTie	exon	32931429	32931571	1000	-	.	gene_id "MSTRG.88789"; transcript_id "MSTRG.88789.68"; exon_number "11";
chr19	StringTie	exon	32933451	32933669	1000	-	.	gene_id "MSTRG.88789"; transcript_id "MSTRG.88789.68"; exon_number "12";
chr19	StringTie	exon	32937631	32937673	1000	-	.	gene_id "MSTRG.88789"; transcript_id "MSTRG.88789.68"; exon_number "13";
chr19	StringTie	exon	32939857	32939885	1000	-	.	gene_id "MSTRG.88789"; transcript_id "MSTRG.88789.68"; exon_number "14";
chr19	StringTie	exon	32948266	32948368	1000	-	.	gene_id "MSTRG.88789"; transcript_id "MSTRG.88789.68"; exon_number "15";
chr19	StringTie	exon	32953615	32953801	1000	-	.	gene_id "MSTRG.88789"; transcript_id "MSTRG.88789.68"; exon_number "16";
chr19	StringTie	exon	32959900	32960058	1000	-	.	gene_id "MSTRG.88789"; transcript_id "MSTRG.88789.68"; exon_number "17";
chr19	StringTie	exon	32966360	32966466	1000	-	.	gene_id "MSTRG.88789"; transcript_id "MSTRG.88789.68"; exon_number "18";
chr19	StringTie	exon	32971836	32971955	1000	-	.	gene_id "MSTRG.88789"; transcript_id "MSTRG.88789.68"; exon_number "19";
chr19	StringTie	transcript	32875925	32971963	1000	-	.	gene_id "MSTRG.88789"; transcript_id "MSTRG.88789.69";
chr19	StringTie	exon	32875925	32878237	1000	-	.	gene_id "MSTRG.88789"; transcript_id "MSTRG.88789.69"; exon_number "1";
chr19	StringTie	exon	32879068	32879378	1000	-	.	gene_id "MSTRG.88789"; transcript_id "MSTRG.88789.69"; exon_number "2";
chr19	StringTie	exon	32881844	32882013	1000	-	.	gene_id "MSTRG.88789"; transcript_id "MSTRG.88789.69"; exon_number "3";
chr19	StringTie	exon	32887752	32887841	1000	-	.	gene_id "MSTRG.88789"; transcript_id "MSTRG.88789.69"; exon_number "4";
chr19	StringTie	exon	32899857	32899998	1000	-	.	gene_id "MSTRG.88789"; transcript_id "MSTRG.88789.69"; exon_number "5";
chr19	StringTie	exon	32901245	32901412	1000	-	.	gene_id "MSTRG.88789"; transcript_id "MSTRG.88789.69"; exon_number "6";
chr19	StringTie	exon	32915337	32915517	1000	-	.	gene_id "MSTRG.88789"; transcript_id "MSTRG.88789.69"; exon_number "7";
chr19	StringTie	exon	32918224	32918339	1000	-	.	gene_id "MSTRG.88789"; transcript_id "MSTRG.88789.69"; exon_number "8";
chr19	StringTie	exon	32923439	32923542	1000	-	.	gene_id "MSTRG.88789"; transcript_id "MSTRG.88789.69"; exon_number "9";
chr19	StringTie	exon	32926190	32926273	1000	-	.	gene_id "MSTRG.88789"; transcript_id "MSTRG.88789.69"; exon_number "10";
chr19	StringTie	exon	32926934	32926984	1000	-	.	gene_id "MSTRG.88789"; transcript_id "MSTRG.88789.69"; exon_number "11";
chr19	StringTie	exon	32931429	32931571	1000	-	.	gene_id "MSTRG.88789"; transcript_id "MSTRG.88789.69"; exon_number "12";
chr19	StringTie	exon	32933451	32933669	1000	-	.	gene_id "MSTRG.88789"; transcript_id "MSTRG.88789.69"; exon_number "13";
chr19	StringTie	exon	32937631	32937673	1000	-	.	gene_id "MSTRG.88789"; transcript_id "MSTRG.88789.69"; exon_number "14";
chr19	StringTie	exon	32939857	32939885	1000	-	.	gene_id "MSTRG.88789"; transcript_id "MSTRG.88789.69"; exon_number "15";
chr19	StringTie	exon	32948266	32948368	1000	-	.	gene_id "MSTRG.88789"; transcript_id "MSTRG.88789.69"; exon_number "16";
chr19	StringTie	exon	32953615	32953801	1000	-	.	gene_id "MSTRG.88789"; transcript_id "MSTRG.88789.69"; exon_number "17";
chr19	StringTie	exon	32959900	32960058	1000	-	.	gene_id "MSTRG.88789"; transcript_id "MSTRG.88789.69"; exon_number "18";
chr19	StringTie	exon	32966360	32966466	1000	-	.	gene_id "MSTRG.88789"; transcript_id "MSTRG.88789.69"; exon_number "19";
chr19	StringTie	exon	32971836	32971963	1000	-	.	gene_id "MSTRG.88789"; transcript_id "MSTRG.88789.69"; exon_number "20";
chr19	StringTie	transcript	32829656	32972023	1000	-	.	gene_id "MSTRG.88789"; transcript_id "MSTRG.88789.7";
chr19	StringTie	exon	32829656	32829787	1000	-	.	gene_id "MSTRG.88789"; transcript_id "MSTRG.88789.7"; exon_number "1";
chr19	StringTie	exon	32830597	32830684	1000	-	.	gene_id "MSTRG.88789"; transcript_id "MSTRG.88789.7"; exon_number "2";
chr19	StringTie	exon	32833149	32833323	1000	-	.	gene_id "MSTRG.88789"; transcript_id "MSTRG.88789.7"; exon_number "3";
chr19	StringTie	exon	32842168	32842317	1000	-	.	gene_id "MSTRG.88789"; transcript_id "MSTRG.88789.7"; exon_number "4";
chr19	StringTie	exon	32843855	32843951	1000	-	.	gene_id "MSTRG.88789"; transcript_id "MSTRG.88789.7"; exon_number "5";
chr19	StringTie	exon	32858440	32858543	1000	-	.	gene_id "MSTRG.88789"; transcript_id "MSTRG.88789.7"; exon_number "6";
chr19	StringTie	exon	32859841	32859964	1000	-	.	gene_id "MSTRG.88789"; transcript_id "MSTRG.88789.7"; exon_number "7";
chr19	StringTie	exon	32860606	32860650	1000	-	.	gene_id "MSTRG.88789"; transcript_id "MSTRG.88789.7"; exon_number "8";
chr19	StringTie	exon	32862118	32862217	1000	-	.	gene_id "MSTRG.88789"; transcript_id "MSTRG.88789.7"; exon_number "9";
chr19	StringTie	exon	32862461	32862586	1000	-	.	gene_id "MSTRG.88789"; transcript_id "MSTRG.88789.7"; exon_number "10";
chr19	StringTie	exon	32864096	32864338	1000	-	.	gene_id "MSTRG.88789"; transcript_id "MSTRG.88789.7"; exon_number "11";
chr19	StringTie	exon	32864629	32864776	1000	-	.	gene_id "MSTRG.88789"; transcript_id "MSTRG.88789.7"; exon_number "12";
chr19	StringTie	exon	32868448	32868645	1000	-	.	gene_id "MSTRG.88789"; transcript_id "MSTRG.88789.7"; exon_number "13";
chr19	StringTie	exon	32869686	32869772	1000	-	.	gene_id "MSTRG.88789"; transcript_id "MSTRG.88789.7"; exon_number "14";
chr19	StringTie	exon	32879120	32879378	1000	-	.	gene_id "MSTRG.88789"; transcript_id "MSTRG.88789.7"; exon_number "15";
chr19	StringTie	exon	32881844	32882013	1000	-	.	gene_id "MSTRG.88789"; transcript_id "MSTRG.88789.7"; exon_number "16";
chr19	StringTie	exon	32887752	32887841	1000	-	.	gene_id "MSTRG.88789"; transcript_id "MSTRG.88789.7"; exon_number "17";
chr19	StringTie	exon	32899857	32899998	1000	-	.	gene_id "MSTRG.88789"; transcript_id "MSTRG.88789.7"; exon_number "18";
chr19	StringTie	exon	32901245	32901412	1000	-	.	gene_id "MSTRG.88789"; transcript_id "MSTRG.88789.7"; exon_number "19";
chr19	StringTie	exon	32915337	32915517	1000	-	.	gene_id "MSTRG.88789"; transcript_id "MSTRG.88789.7"; exon_number "20";
chr19	StringTie	exon	32918224	32918339	1000	-	.	gene_id "MSTRG.88789"; transcript_id "MSTRG.88789.7"; exon_number "21";
chr19	StringTie	exon	32923439	32923542	1000	-	.	gene_id "MSTRG.88789"; transcript_id "MSTRG.88789.7"; exon_number "22";
chr19	StringTie	exon	32926190	32926273	1000	-	.	gene_id "MSTRG.88789"; transcript_id "MSTRG.88789.7"; exon_number "23";
chr19	StringTie	exon	32926934	32926984	1000	-	.	gene_id "MSTRG.88789"; transcript_id "MSTRG.88789.7"; exon_number "24";
chr19	StringTie	exon	32931429	32931571	1000	-	.	gene_id "MSTRG.88789"; transcript_id "MSTRG.88789.7"; exon_number "25";
chr19	StringTie	exon	32933451	32933669	1000	-	.	gene_id "MSTRG.88789"; transcript_id "MSTRG.88789.7"; exon_number "26";
chr19	StringTie	exon	32937631	32937673	1000	-	.	gene_id "MSTRG.88789"; transcript_id "MSTRG.88789.7"; exon_number "27";
chr19	StringTie	exon	32939857	32939885	1000	-	.	gene_id "MSTRG.88789"; transcript_id "MSTRG.88789.7"; exon_number "28";
chr19	StringTie	exon	32948266	32948368	1000	-	.	gene_id "MSTRG.88789"; transcript_id "MSTRG.88789.7"; exon_number "29";
chr19	StringTie	exon	32953615	32953801	1000	-	.	gene_id "MSTRG.88789"; transcript_id "MSTRG.88789.7"; exon_number "30";
chr19	StringTie	exon	32959900	32960058	1000	-	.	gene_id "MSTRG.88789"; transcript_id "MSTRG.88789.7"; exon_number "31";
chr19	StringTie	exon	32966360	32966466	1000	-	.	gene_id "MSTRG.88789"; transcript_id "MSTRG.88789.7"; exon_number "32";
chr19	StringTie	exon	32971836	32972023	1000	-	.	gene_id "MSTRG.88789"; transcript_id "MSTRG.88789.7"; exon_number "33";
chr19	StringTie	transcript	32875926	32971969	1000	-	.	gene_id "MSTRG.88789"; transcript_id "MSTRG.88789.72";
chr19	StringTie	exon	32875926	32878237	1000	-	.	gene_id "MSTRG.88789"; transcript_id "MSTRG.88789.72"; exon_number "1";
chr19	StringTie	exon	32879068	32879378	1000	-	.	gene_id "MSTRG.88789"; transcript_id "MSTRG.88789.72"; exon_number "2";
chr19	StringTie	exon	32881844	32882013	1000	-	.	gene_id "MSTRG.88789"; transcript_id "MSTRG.88789.72"; exon_number "3";
chr19	StringTie	exon	32887752	32887841	1000	-	.	gene_id "MSTRG.88789"; transcript_id "MSTRG.88789.72"; exon_number "4";
chr19	StringTie	exon	32899857	32899998	1000	-	.	gene_id "MSTRG.88789"; transcript_id "MSTRG.88789.72"; exon_number "5";
chr19	StringTie	exon	32901245	32901412	1000	-	.	gene_id "MSTRG.88789"; transcript_id "MSTRG.88789.72"; exon_number "6";
chr19	StringTie	exon	32915337	32915517	1000	-	.	gene_id "MSTRG.88789"; transcript_id "MSTRG.88789.72"; exon_number "7";
chr19	StringTie	exon	32918224	32918339	1000	-	.	gene_id "MSTRG.88789"; transcript_id "MSTRG.88789.72"; exon_number "8";
chr19	StringTie	exon	32923439	32923542	1000	-	.	gene_id "MSTRG.88789"; transcript_id "MSTRG.88789.72"; exon_number "9";
chr19	StringTie	exon	32926190	32926273	1000	-	.	gene_id "MSTRG.88789"; transcript_id "MSTRG.88789.72"; exon_number "10";
chr19	StringTie	exon	32926934	32926984	1000	-	.	gene_id "MSTRG.88789"; transcript_id "MSTRG.88789.72"; exon_number "11";
chr19	StringTie	exon	32931429	32931571	1000	-	.	gene_id "MSTRG.88789"; transcript_id "MSTRG.88789.72"; exon_number "12";
chr19	StringTie	exon	32933451	32933669	1000	-	.	gene_id "MSTRG.88789"; transcript_id "MSTRG.88789.72"; exon_number "13";
chr19	StringTie	exon	32937631	32937673	1000	-	.	gene_id "MSTRG.88789"; transcript_id "MSTRG.88789.72"; exon_number "14";
chr19	StringTie	exon	32939857	32939885	1000	-	.	gene_id "MSTRG.88789"; transcript_id "MSTRG.88789.72"; exon_number "15";
chr19	StringTie	exon	32948266	32948368	1000	-	.	gene_id "MSTRG.88789"; transcript_id "MSTRG.88789.72"; exon_number "16";
chr19	StringTie	exon	32953613	32953801	1000	-	.	gene_id "MSTRG.88789"; transcript_id "MSTRG.88789.72"; exon_number "17";
chr19	StringTie	exon	32959900	32960058	1000	-	.	gene_id "MSTRG.88789"; transcript_id "MSTRG.88789.72"; exon_number "18";
chr19	StringTie	exon	32966360	32966466	1000	-	.	gene_id "MSTRG.88789"; transcript_id "MSTRG.88789.72"; exon_number "19";
chr19	StringTie	exon	32971836	32971969	1000	-	.	gene_id "MSTRG.88789"; transcript_id "MSTRG.88789.72"; exon_number "20";
chr19	StringTie	transcript	32878979	32937061	1000	-	.	gene_id "MSTRG.88789"; transcript_id "MSTRG.88789.73";
chr19	StringTie	exon	32878979	32879378	1000	-	.	gene_id "MSTRG.88789"; transcript_id "MSTRG.88789.73"; exon_number "1";
chr19	StringTie	exon	32881844	32882013	1000	-	.	gene_id "MSTRG.88789"; transcript_id "MSTRG.88789.73"; exon_number "2";
chr19	StringTie	exon	32887752	32887841	1000	-	.	gene_id "MSTRG.88789"; transcript_id "MSTRG.88789.73"; exon_number "3";
chr19	StringTie	exon	32899857	32899998	1000	-	.	gene_id "MSTRG.88789"; transcript_id "MSTRG.88789.73"; exon_number "4";
chr19	StringTie	exon	32901245	32901412	1000	-	.	gene_id "MSTRG.88789"; transcript_id "MSTRG.88789.73"; exon_number "5";
chr19	StringTie	exon	32915337	32915517	1000	-	.	gene_id "MSTRG.88789"; transcript_id "MSTRG.88789.73"; exon_number "6";
chr19	StringTie	exon	32918224	32918339	1000	-	.	gene_id "MSTRG.88789"; transcript_id "MSTRG.88789.73"; exon_number "7";
chr19	StringTie	exon	32926190	32926273	1000	-	.	gene_id "MSTRG.88789"; transcript_id "MSTRG.88789.73"; exon_number "8";
chr19	StringTie	exon	32926934	32926984	1000	-	.	gene_id "MSTRG.88789"; transcript_id "MSTRG.88789.73"; exon_number "9";
chr19	StringTie	exon	32931429	32931571	1000	-	.	gene_id "MSTRG.88789"; transcript_id "MSTRG.88789.73"; exon_number "10";
chr19	StringTie	exon	32933451	32933669	1000	-	.	gene_id "MSTRG.88789"; transcript_id "MSTRG.88789.73"; exon_number "11";
chr19	StringTie	exon	32937013	32937061	1000	-	.	gene_id "MSTRG.88789"; transcript_id "MSTRG.88789.73"; exon_number "12";
chr19	StringTie	transcript	32882502	32919425	1000	-	.	gene_id "MSTRG.88789"; transcript_id "MSTRG.88789.76";
chr19	StringTie	exon	32882502	32882554	1000	-	.	gene_id "MSTRG.88789"; transcript_id "MSTRG.88789.76"; exon_number "1";
chr19	StringTie	exon	32887752	32887841	1000	-	.	gene_id "MSTRG.88789"; transcript_id "MSTRG.88789.76"; exon_number "2";
chr19	StringTie	exon	32899857	32899998	1000	-	.	gene_id "MSTRG.88789"; transcript_id "MSTRG.88789.76"; exon_number "3";
chr19	StringTie	exon	32901245	32901412	1000	-	.	gene_id "MSTRG.88789"; transcript_id "MSTRG.88789.76"; exon_number "4";
chr19	StringTie	exon	32915337	32915517	1000	-	.	gene_id "MSTRG.88789"; transcript_id "MSTRG.88789.76"; exon_number "5";
chr19	StringTie	exon	32918224	32918339	1000	-	.	gene_id "MSTRG.88789"; transcript_id "MSTRG.88789.76"; exon_number "6";
chr19	StringTie	exon	32919388	32919425	1000	-	.	gene_id "MSTRG.88789"; transcript_id "MSTRG.88789.76"; exon_number "7";
chr19	StringTie	transcript	32901244	32971975	1000	-	.	gene_id "MSTRG.88789"; transcript_id "MSTRG.88789.77";
chr19	StringTie	exon	32901244	32901412	1000	-	.	gene_id "MSTRG.88789"; transcript_id "MSTRG.88789.77"; exon_number "1";
chr19	StringTie	exon	32915337	32915517	1000	-	.	gene_id "MSTRG.88789"; transcript_id "MSTRG.88789.77"; exon_number "2";
chr19	StringTie	exon	32918224	32918339	1000	-	.	gene_id "MSTRG.88789"; transcript_id "MSTRG.88789.77"; exon_number "3";
chr19	StringTie	exon	32923439	32923542	1000	-	.	gene_id "MSTRG.88789"; transcript_id "MSTRG.88789.77"; exon_number "4";
chr19	StringTie	exon	32926190	32926273	1000	-	.	gene_id "MSTRG.88789"; transcript_id "MSTRG.88789.77"; exon_number "5";
chr19	StringTie	exon	32926934	32926984	1000	-	.	gene_id "MSTRG.88789"; transcript_id "MSTRG.88789.77"; exon_number "6";
chr19	StringTie	exon	32931429	32931571	1000	-	.	gene_id "MSTRG.88789"; transcript_id "MSTRG.88789.77"; exon_number "7";
chr19	StringTie	exon	32933451	32933669	1000	-	.	gene_id "MSTRG.88789"; transcript_id "MSTRG.88789.77"; exon_number "8";
chr19	StringTie	exon	32937631	32937673	1000	-	.	gene_id "MSTRG.88789"; transcript_id "MSTRG.88789.77"; exon_number "9";
chr19	StringTie	exon	32939857	32939885	1000	-	.	gene_id "MSTRG.88789"; transcript_id "MSTRG.88789.77"; exon_number "10";
chr19	StringTie	exon	32948266	32948368	1000	-	.	gene_id "MSTRG.88789"; transcript_id "MSTRG.88789.77"; exon_number "11";
chr19	StringTie	exon	32953640	32953801	1000	-	.	gene_id "MSTRG.88789"; transcript_id "MSTRG.88789.77"; exon_number "12";
chr19	StringTie	exon	32959900	32960058	1000	-	.	gene_id "MSTRG.88789"; transcript_id "MSTRG.88789.77"; exon_number "13";
chr19	StringTie	exon	32966360	32966466	1000	-	.	gene_id "MSTRG.88789"; transcript_id "MSTRG.88789.77"; exon_number "14";
chr19	StringTie	exon	32971836	32971975	1000	-	.	gene_id "MSTRG.88789"; transcript_id "MSTRG.88789.77"; exon_number "15";
chr19	StringTie	transcript	32927262	32971971	1000	-	.	gene_id "MSTRG.88789"; transcript_id "MSTRG.88789.78";
chr19	StringTie	exon	32927262	32929599	1000	-	.	gene_id "MSTRG.88789"; transcript_id "MSTRG.88789.78"; exon_number "1";
chr19	StringTie	exon	32931429	32931571	1000	-	.	gene_id "MSTRG.88789"; transcript_id "MSTRG.88789.78"; exon_number "2";
chr19	StringTie	exon	32933451	32933669	1000	-	.	gene_id "MSTRG.88789"; transcript_id "MSTRG.88789.78"; exon_number "3";
chr19	StringTie	exon	32937631	32937673	1000	-	.	gene_id "MSTRG.88789"; transcript_id "MSTRG.88789.78"; exon_number "4";
chr19	StringTie	exon	32939857	32939885	1000	-	.	gene_id "MSTRG.88789"; transcript_id "MSTRG.88789.78"; exon_number "5";
chr19	StringTie	exon	32948266	32948368	1000	-	.	gene_id "MSTRG.88789"; transcript_id "MSTRG.88789.78"; exon_number "6";
chr19	StringTie	exon	32953615	32953801	1000	-	.	gene_id "MSTRG.88789"; transcript_id "MSTRG.88789.78"; exon_number "7";
chr19	StringTie	exon	32959900	32960058	1000	-	.	gene_id "MSTRG.88789"; transcript_id "MSTRG.88789.78"; exon_number "8";
chr19	StringTie	exon	32966360	32966466	1000	-	.	gene_id "MSTRG.88789"; transcript_id "MSTRG.88789.78"; exon_number "9";
chr19	StringTie	exon	32971836	32971971	1000	-	.	gene_id "MSTRG.88789"; transcript_id "MSTRG.88789.78"; exon_number "10";
chr19	StringTie	transcript	32829731	32870674	1000	-	.	gene_id "MSTRG.88789"; transcript_id "MSTRG.88789.8";
chr19	StringTie	exon	32829731	32829787	1000	-	.	gene_id "MSTRG.88789"; transcript_id "MSTRG.88789.8"; exon_number "1";
chr19	StringTie	exon	32830597	32830684	1000	-	.	gene_id "MSTRG.88789"; transcript_id "MSTRG.88789.8"; exon_number "2";
chr19	StringTie	exon	32833149	32833323	1000	-	.	gene_id "MSTRG.88789"; transcript_id "MSTRG.88789.8"; exon_number "3";
chr19	StringTie	exon	32842168	32842317	1000	-	.	gene_id "MSTRG.88789"; transcript_id "MSTRG.88789.8"; exon_number "4";
chr19	StringTie	exon	32843855	32843951	1000	-	.	gene_id "MSTRG.88789"; transcript_id "MSTRG.88789.8"; exon_number "5";
chr19	StringTie	exon	32858440	32858543	1000	-	.	gene_id "MSTRG.88789"; transcript_id "MSTRG.88789.8"; exon_number "6";
chr19	StringTie	exon	32859841	32859964	1000	-	.	gene_id "MSTRG.88789"; transcript_id "MSTRG.88789.8"; exon_number "7";
chr19	StringTie	exon	32860606	32860650	1000	-	.	gene_id "MSTRG.88789"; transcript_id "MSTRG.88789.8"; exon_number "8";
chr19	StringTie	exon	32862118	32862217	1000	-	.	gene_id "MSTRG.88789"; transcript_id "MSTRG.88789.8"; exon_number "9";
chr19	StringTie	exon	32862461	32862586	1000	-	.	gene_id "MSTRG.88789"; transcript_id "MSTRG.88789.8"; exon_number "10";
chr19	StringTie	exon	32864096	32864338	1000	-	.	gene_id "MSTRG.88789"; transcript_id "MSTRG.88789.8"; exon_number "11";
chr19	StringTie	exon	32868448	32868559	1000	-	.	gene_id "MSTRG.88789"; transcript_id "MSTRG.88789.8"; exon_number "12";
chr19	StringTie	exon	32869686	32869772	1000	-	.	gene_id "MSTRG.88789"; transcript_id "MSTRG.88789.8"; exon_number "13";
chr19	StringTie	exon	32870658	32870674	1000	-	.	gene_id "MSTRG.88789"; transcript_id "MSTRG.88789.8"; exon_number "14";
chr19	StringTie	transcript	32941848	32953800	1000	-	.	gene_id "MSTRG.88789"; transcript_id "MSTRG.88789.81";
chr19	StringTie	exon	32941848	32941872	1000	-	.	gene_id "MSTRG.88789"; transcript_id "MSTRG.88789.81"; exon_number "1";
chr19	StringTie	exon	32948266	32948368	1000	-	.	gene_id "MSTRG.88789"; transcript_id "MSTRG.88789.81"; exon_number "2";
chr19	StringTie	exon	32953615	32953800	1000	-	.	gene_id "MSTRG.88789"; transcript_id "MSTRG.88789.81"; exon_number "3";
chr19	StringTie	transcript	32955845	32971975	1000	-	.	gene_id "MSTRG.88789"; transcript_id "MSTRG.88789.82";
chr19	StringTie	exon	32955845	32956047	1000	-	.	gene_id "MSTRG.88789"; transcript_id "MSTRG.88789.82"; exon_number "1";
chr19	StringTie	exon	32959900	32960058	1000	-	.	gene_id "MSTRG.88789"; transcript_id "MSTRG.88789.82"; exon_number "2";
chr19	StringTie	exon	32966360	32966466	1000	-	.	gene_id "MSTRG.88789"; transcript_id "MSTRG.88789.82"; exon_number "3";
chr19	StringTie	exon	32971836	32971975	1000	-	.	gene_id "MSTRG.88789"; transcript_id "MSTRG.88789.82"; exon_number "4";
chr19	StringTie	transcript	32968891	32972058	1000	-	.	gene_id "MSTRG.88789"; transcript_id "MSTRG.88789.84";
chr19	StringTie	exon	32968891	32970485	1000	-	.	gene_id "MSTRG.88789"; transcript_id "MSTRG.88789.84"; exon_number "1";
chr19	StringTie	exon	32971836	32972058	1000	-	.	gene_id "MSTRG.88789"; transcript_id "MSTRG.88789.84"; exon_number "2";
chr19	StringTie	transcript	32968892	32972079	1000	-	.	gene_id "MSTRG.88789"; transcript_id "MSTRG.88789.85";
chr19	StringTie	exon	32968892	32970038	1000	-	.	gene_id "MSTRG.88789"; transcript_id "MSTRG.88789.85"; exon_number "1";
chr19	StringTie	exon	32970751	32971655	1000	-	.	gene_id "MSTRG.88789"; transcript_id "MSTRG.88789.85"; exon_number "2";
chr19	StringTie	exon	32971836	32972079	1000	-	.	gene_id "MSTRG.88789"; transcript_id "MSTRG.88789.85"; exon_number "3";
chr19	StringTie	transcript	32968905	32972000	1000	-	.	gene_id "MSTRG.88789"; transcript_id "MSTRG.88789.86";
chr19	StringTie	exon	32968905	32969652	1000	-	.	gene_id "MSTRG.88789"; transcript_id "MSTRG.88789.86"; exon_number "1";
chr19	StringTie	exon	32971836	32972000	1000	-	.	gene_id "MSTRG.88789"; transcript_id "MSTRG.88789.86"; exon_number "2";
chr19	StringTie	transcript	32968909	32972028	1000	-	.	gene_id "MSTRG.88789"; transcript_id "MSTRG.88789.87";
chr19	StringTie	exon	32968909	32969571	1000	-	.	gene_id "MSTRG.88789"; transcript_id "MSTRG.88789.87"; exon_number "1";
chr19	StringTie	exon	32969653	32971655	1000	-	.	gene_id "MSTRG.88789"; transcript_id "MSTRG.88789.87"; exon_number "2";
chr19	StringTie	exon	32971836	32972028	1000	-	.	gene_id "MSTRG.88789"; transcript_id "MSTRG.88789.87"; exon_number "3";
chr19	StringTie	transcript	32968909	32972024	1000	-	.	gene_id "MSTRG.88789"; transcript_id "MSTRG.88789.88";
chr19	StringTie	exon	32968909	32969652	1000	-	.	gene_id "MSTRG.88789"; transcript_id "MSTRG.88789.88"; exon_number "1";
chr19	StringTie	exon	32969739	32971655	1000	-	.	gene_id "MSTRG.88789"; transcript_id "MSTRG.88789.88"; exon_number "2";
chr19	StringTie	exon	32971836	32972024	1000	-	.	gene_id "MSTRG.88789"; transcript_id "MSTRG.88789.88"; exon_number "3";
chr19	StringTie	transcript	32968909	32972033	1000	-	.	gene_id "MSTRG.88789"; transcript_id "MSTRG.88789.89";
chr19	StringTie	exon	32968909	32970459	1000	-	.	gene_id "MSTRG.88789"; transcript_id "MSTRG.88789.89"; exon_number "1";
chr19	StringTie	exon	32970585	32971655	1000	-	.	gene_id "MSTRG.88789"; transcript_id "MSTRG.88789.89"; exon_number "2";
chr19	StringTie	exon	32971836	32972033	1000	-	.	gene_id "MSTRG.88789"; transcript_id "MSTRG.88789.89"; exon_number "3";
chr19	StringTie	transcript	32829755	32870298	1000	-	.	gene_id "MSTRG.88789"; transcript_id "MSTRG.88789.9";
chr19	StringTie	exon	32829755	32829787	1000	-	.	gene_id "MSTRG.88789"; transcript_id "MSTRG.88789.9"; exon_number "1";
chr19	StringTie	exon	32830624	32830684	1000	-	.	gene_id "MSTRG.88789"; transcript_id "MSTRG.88789.9"; exon_number "2";
chr19	StringTie	exon	32833149	32833323	1000	-	.	gene_id "MSTRG.88789"; transcript_id "MSTRG.88789.9"; exon_number "3";
chr19	StringTie	exon	32842168	32842317	1000	-	.	gene_id "MSTRG.88789"; transcript_id "MSTRG.88789.9"; exon_number "4";
chr19	StringTie	exon	32843855	32843951	1000	-	.	gene_id "MSTRG.88789"; transcript_id "MSTRG.88789.9"; exon_number "5";
chr19	StringTie	exon	32858440	32858543	1000	-	.	gene_id "MSTRG.88789"; transcript_id "MSTRG.88789.9"; exon_number "6";
chr19	StringTie	exon	32859841	32859964	1000	-	.	gene_id "MSTRG.88789"; transcript_id "MSTRG.88789.9"; exon_number "7";
chr19	StringTie	exon	32860606	32860650	1000	-	.	gene_id "MSTRG.88789"; transcript_id "MSTRG.88789.9"; exon_number "8";
chr19	StringTie	exon	32862118	32862217	1000	-	.	gene_id "MSTRG.88789"; transcript_id "MSTRG.88789.9"; exon_number "9";
chr19	StringTie	exon	32862461	32862586	1000	-	.	gene_id "MSTRG.88789"; transcript_id "MSTRG.88789.9"; exon_number "10";
chr19	StringTie	exon	32864096	32864338	1000	-	.	gene_id "MSTRG.88789"; transcript_id "MSTRG.88789.9"; exon_number "11";
chr19	StringTie	exon	32864629	32864776	1000	-	.	gene_id "MSTRG.88789"; transcript_id "MSTRG.88789.9"; exon_number "12";
chr19	StringTie	exon	32868448	32868559	1000	-	.	gene_id "MSTRG.88789"; transcript_id "MSTRG.88789.9"; exon_number "13";
chr19	StringTie	exon	32869686	32869772	1000	-	.	gene_id "MSTRG.88789"; transcript_id "MSTRG.88789.9"; exon_number "14";
chr19	StringTie	exon	32870249	32870298	1000	-	.	gene_id "MSTRG.88789"; transcript_id "MSTRG.88789.9"; exon_number "15";
chr19	StringTie	transcript	32968909	32972038	1000	-	.	gene_id "MSTRG.88789"; transcript_id "MSTRG.88789.90";
chr19	StringTie	exon	32968909	32970483	1000	-	.	gene_id "MSTRG.88789"; transcript_id "MSTRG.88789.90"; exon_number "1";
chr19	StringTie	exon	32970611	32971655	1000	-	.	gene_id "MSTRG.88789"; transcript_id "MSTRG.88789.90"; exon_number "2";
chr19	StringTie	exon	32971836	32972038	1000	-	.	gene_id "MSTRG.88789"; transcript_id "MSTRG.88789.90"; exon_number "3";
chr1	StringTie	transcript	122514691	122524071	1000	-	.	gene_id "MSTRG.8879"; transcript_id "MSTRG.8879.1";
chr1	StringTie	exon	122514691	122514790	1000	-	.	gene_id "MSTRG.8879"; transcript_id "MSTRG.8879.1"; exon_number "1";
chr1	StringTie	exon	122523972	122524071	1000	-	.	gene_id "MSTRG.8879"; transcript_id "MSTRG.8879.1"; exon_number "2";
chr19	StringTie	transcript	32824142	32824505	1000	-	.	gene_id "MSTRG.88790"; transcript_id "ENST00000590892"; gene_name "CTD-2085J24.5"; ref_gene_id "ENSG00000267245";
chr19	StringTie	exon	32824142	32824505	1000	-	.	gene_id "MSTRG.88790"; transcript_id "ENST00000590892"; exon_number "1"; gene_name "CTD-2085J24.5"; ref_gene_id "ENSG00000267245";
chr19	StringTie	transcript	32828919	32829322	1000	-	.	gene_id "MSTRG.88791"; transcript_id "MSTRG.88791.1";
chr19	StringTie	exon	32828919	32829122	1000	-	.	gene_id "MSTRG.88791"; transcript_id "MSTRG.88791.1"; exon_number "1";
chr19	StringTie	exon	32829198	32829322	1000	-	.	gene_id "MSTRG.88791"; transcript_id "MSTRG.88791.1"; exon_number "2";
chr19	StringTie	transcript	32831295	32833168	1000	+	.	gene_id "MSTRG.88792"; transcript_id "ENST00000590069"; gene_name "CTD-2085J24.3"; ref_gene_id "ENSG00000267555";
chr19	StringTie	exon	32831295	32831331	1000	+	.	gene_id "MSTRG.88792"; transcript_id "ENST00000590069"; exon_number "1"; gene_name "CTD-2085J24.3"; ref_gene_id "ENSG00000267555";
chr19	StringTie	exon	32832771	32833168	1000	+	.	gene_id "MSTRG.88792"; transcript_id "ENST00000590069"; exon_number "2"; gene_name "CTD-2085J24.3"; ref_gene_id "ENSG00000267555";
chr19	StringTie	transcript	32862800	32863092	1000	-	.	gene_id "MSTRG.88793"; transcript_id "ENST00000365097"; gene_name "RN7SKP22"; ref_gene_id "ENSG00000201967";
chr19	StringTie	exon	32862800	32863092	1000	-	.	gene_id "MSTRG.88793"; transcript_id "ENST00000365097"; exon_number "1"; gene_name "RN7SKP22"; ref_gene_id "ENSG00000201967";
chr19	StringTie	transcript	32963499	32963865	1000	+	.	gene_id "MSTRG.88794"; transcript_id "ENST00000478450"; gene_name "RPL31P60"; ref_gene_id "ENSG00000239988";
chr19	StringTie	exon	32963499	32963865	1000	+	.	gene_id "MSTRG.88794"; transcript_id "ENST00000478450"; exon_number "1"; gene_name "RPL31P60"; ref_gene_id "ENSG00000239988";
chr19	StringTie	transcript	32972209	32976816	1000	+	.	gene_id "MSTRG.88795"; transcript_id "ENST00000254262"; gene_name "FAAP24"; ref_gene_id "ENSG00000131944";
chr19	StringTie	exon	32972209	32972346	1000	+	.	gene_id "MSTRG.88795"; transcript_id "ENST00000254262"; exon_number "1"; gene_name "FAAP24"; ref_gene_id "ENSG00000131944";
chr19	StringTie	exon	32973184	32973302	1000	+	.	gene_id "MSTRG.88795"; transcript_id "ENST00000254262"; exon_number "2"; gene_name "FAAP24"; ref_gene_id "ENSG00000131944";
chr19	StringTie	exon	32973484	32973562	1000	+	.	gene_id "MSTRG.88795"; transcript_id "ENST00000254262"; exon_number "3"; gene_name "FAAP24"; ref_gene_id "ENSG00000131944";
chr19	StringTie	exon	32974060	32974212	1000	+	.	gene_id "MSTRG.88795"; transcript_id "ENST00000254262"; exon_number "4"; gene_name "FAAP24"; ref_gene_id "ENSG00000131944";
chr19	StringTie	exon	32976431	32976816	1000	+	.	gene_id "MSTRG.88795"; transcript_id "ENST00000254262"; exon_number "5"; gene_name "FAAP24"; ref_gene_id "ENSG00000131944";
chr19	StringTie	transcript	32972250	32978222	1000	+	.	gene_id "MSTRG.88795"; transcript_id "ENST00000588258"; gene_name "FAAP24"; ref_gene_id "ENSG00000131944";
chr19	StringTie	exon	32972250	32972346	1000	+	.	gene_id "MSTRG.88795"; transcript_id "ENST00000588258"; exon_number "1"; gene_name "FAAP24"; ref_gene_id "ENSG00000131944";
chr19	StringTie	exon	32973184	32973302	1000	+	.	gene_id "MSTRG.88795"; transcript_id "ENST00000588258"; exon_number "2"; gene_name "FAAP24"; ref_gene_id "ENSG00000131944";
chr19	StringTie	exon	32973426	32973562	1000	+	.	gene_id "MSTRG.88795"; transcript_id "ENST00000588258"; exon_number "3"; gene_name "FAAP24"; ref_gene_id "ENSG00000131944";
chr19	StringTie	exon	32974060	32974212	1000	+	.	gene_id "MSTRG.88795"; transcript_id "ENST00000588258"; exon_number "4"; gene_name "FAAP24"; ref_gene_id "ENSG00000131944";
chr19	StringTie	exon	32976431	32978222	1000	+	.	gene_id "MSTRG.88795"; transcript_id "ENST00000588258"; exon_number "5"; gene_name "FAAP24"; ref_gene_id "ENSG00000131944";
chr19	StringTie	transcript	32972221	32976850	1000	+	.	gene_id "MSTRG.88795"; transcript_id "ENST00000589646"; gene_name "FAAP24"; ref_gene_id "ENSG00000131944";
chr19	StringTie	exon	32972221	32972346	1000	+	.	gene_id "MSTRG.88795"; transcript_id "ENST00000589646"; exon_number "1"; gene_name "FAAP24"; ref_gene_id "ENSG00000131944";
chr19	StringTie	exon	32973426	32973562	1000	+	.	gene_id "MSTRG.88795"; transcript_id "ENST00000589646"; exon_number "2"; gene_name "FAAP24"; ref_gene_id "ENSG00000131944";
chr19	StringTie	exon	32974060	32974212	1000	+	.	gene_id "MSTRG.88795"; transcript_id "ENST00000589646"; exon_number "3"; gene_name "FAAP24"; ref_gene_id "ENSG00000131944";
chr19	StringTie	exon	32976431	32976850	1000	+	.	gene_id "MSTRG.88795"; transcript_id "ENST00000589646"; exon_number "4"; gene_name "FAAP24"; ref_gene_id "ENSG00000131944";
chr19	StringTie	transcript	32972260	32976974	1000	+	.	gene_id "MSTRG.88795"; transcript_id "ENST00000590179"; gene_name "FAAP24"; ref_gene_id "ENSG00000131944";
chr19	StringTie	exon	32972260	32972346	1000	+	.	gene_id "MSTRG.88795"; transcript_id "ENST00000590179"; exon_number "1"; gene_name "FAAP24"; ref_gene_id "ENSG00000131944";
chr19	StringTie	exon	32974060	32974212	1000	+	.	gene_id "MSTRG.88795"; transcript_id "ENST00000590179"; exon_number "2"; gene_name "FAAP24"; ref_gene_id "ENSG00000131944";
chr19	StringTie	exon	32976431	32976974	1000	+	.	gene_id "MSTRG.88795"; transcript_id "ENST00000590179"; exon_number "3"; gene_name "FAAP24"; ref_gene_id "ENSG00000131944";
chr19	StringTie	transcript	32972304	32976812	1000	+	.	gene_id "MSTRG.88795"; transcript_id "ENST00000590281"; gene_name "FAAP24"; ref_gene_id "ENSG00000131944";
chr19	StringTie	exon	32972304	32972377	1000	+	.	gene_id "MSTRG.88795"; transcript_id "ENST00000590281"; exon_number "1"; gene_name "FAAP24"; ref_gene_id "ENSG00000131944";
chr19	StringTie	exon	32973184	32973302	1000	+	.	gene_id "MSTRG.88795"; transcript_id "ENST00000590281"; exon_number "2"; gene_name "FAAP24"; ref_gene_id "ENSG00000131944";
chr19	StringTie	exon	32973426	32973562	1000	+	.	gene_id "MSTRG.88795"; transcript_id "ENST00000590281"; exon_number "3"; gene_name "FAAP24"; ref_gene_id "ENSG00000131944";
chr19	StringTie	exon	32974060	32974212	1000	+	.	gene_id "MSTRG.88795"; transcript_id "ENST00000590281"; exon_number "4"; gene_name "FAAP24"; ref_gene_id "ENSG00000131944";
chr19	StringTie	exon	32976431	32976812	1000	+	.	gene_id "MSTRG.88795"; transcript_id "ENST00000590281"; exon_number "5"; gene_name "FAAP24"; ref_gene_id "ENSG00000131944";
chr19	StringTie	transcript	32976986	32977933	1000	+	.	gene_id "MSTRG.88795"; transcript_id "ENST00000591791"; gene_name "FAAP24"; ref_gene_id "ENSG00000131944";
chr19	StringTie	exon	32976986	32977316	1000	+	.	gene_id "MSTRG.88795"; transcript_id "ENST00000591791"; exon_number "1"; gene_name "FAAP24"; ref_gene_id "ENSG00000131944";
chr19	StringTie	exon	32977497	32977933	1000	+	.	gene_id "MSTRG.88795"; transcript_id "ENST00000591791"; exon_number "2"; gene_name "FAAP24"; ref_gene_id "ENSG00000131944";
chr19	StringTie	transcript	32966424	32978596	1000	+	.	gene_id "MSTRG.88795"; transcript_id "MSTRG.88795.1";
chr19	StringTie	exon	32966424	32966988	1000	+	.	gene_id "MSTRG.88795"; transcript_id "MSTRG.88795.1"; exon_number "1";
chr19	StringTie	exon	32971803	32972085	1000	+	.	gene_id "MSTRG.88795"; transcript_id "MSTRG.88795.1"; exon_number "2";
chr19	StringTie	exon	32973184	32973302	1000	+	.	gene_id "MSTRG.88795"; transcript_id "MSTRG.88795.1"; exon_number "3";
chr19	StringTie	exon	32973426	32973562	1000	+	.	gene_id "MSTRG.88795"; transcript_id "MSTRG.88795.1"; exon_number "4";
chr19	StringTie	exon	32974060	32974212	1000	+	.	gene_id "MSTRG.88795"; transcript_id "MSTRG.88795.1"; exon_number "5";
chr19	StringTie	exon	32976431	32978596	1000	+	.	gene_id "MSTRG.88795"; transcript_id "MSTRG.88795.1"; exon_number "6";
chr19	StringTie	transcript	32972210	32981139	1000	+	.	gene_id "MSTRG.88795"; transcript_id "MSTRG.88795.10";
chr19	StringTie	exon	32972210	32972346	1000	+	.	gene_id "MSTRG.88795"; transcript_id "MSTRG.88795.10"; exon_number "1";
chr19	StringTie	exon	32973184	32973302	1000	+	.	gene_id "MSTRG.88795"; transcript_id "MSTRG.88795.10"; exon_number "2";
chr19	StringTie	exon	32973426	32973562	1000	+	.	gene_id "MSTRG.88795"; transcript_id "MSTRG.88795.10"; exon_number "3";
chr19	StringTie	exon	32974060	32974212	1000	+	.	gene_id "MSTRG.88795"; transcript_id "MSTRG.88795.10"; exon_number "4";
chr19	StringTie	exon	32976431	32978870	1000	+	.	gene_id "MSTRG.88795"; transcript_id "MSTRG.88795.10"; exon_number "5";
chr19	StringTie	exon	32979047	32981139	1000	+	.	gene_id "MSTRG.88795"; transcript_id "MSTRG.88795.10"; exon_number "6";
chr19	StringTie	transcript	32972210	32986912	1000	+	.	gene_id "MSTRG.88795"; transcript_id "MSTRG.88795.11";
chr19	StringTie	exon	32972210	32972346	1000	+	.	gene_id "MSTRG.88795"; transcript_id "MSTRG.88795.11"; exon_number "1";
chr19	StringTie	exon	32973184	32973302	1000	+	.	gene_id "MSTRG.88795"; transcript_id "MSTRG.88795.11"; exon_number "2";
chr19	StringTie	exon	32973426	32973562	1000	+	.	gene_id "MSTRG.88795"; transcript_id "MSTRG.88795.11"; exon_number "3";
chr19	StringTie	exon	32974060	32974212	1000	+	.	gene_id "MSTRG.88795"; transcript_id "MSTRG.88795.11"; exon_number "4";
chr19	StringTie	exon	32976431	32978876	1000	+	.	gene_id "MSTRG.88795"; transcript_id "MSTRG.88795.11"; exon_number "5";
chr19	StringTie	exon	32979053	32986912	1000	+	.	gene_id "MSTRG.88795"; transcript_id "MSTRG.88795.11"; exon_number "6";
chr19	StringTie	transcript	32972210	32986912	1000	+	.	gene_id "MSTRG.88795"; transcript_id "MSTRG.88795.12";
chr19	StringTie	exon	32972210	32972346	1000	+	.	gene_id "MSTRG.88795"; transcript_id "MSTRG.88795.12"; exon_number "1";
chr19	StringTie	exon	32973184	32973302	1000	+	.	gene_id "MSTRG.88795"; transcript_id "MSTRG.88795.12"; exon_number "2";
chr19	StringTie	exon	32973426	32973562	1000	+	.	gene_id "MSTRG.88795"; transcript_id "MSTRG.88795.12"; exon_number "3";
chr19	StringTie	exon	32974060	32974212	1000	+	.	gene_id "MSTRG.88795"; transcript_id "MSTRG.88795.12"; exon_number "4";
chr19	StringTie	exon	32976431	32978916	1000	+	.	gene_id "MSTRG.88795"; transcript_id "MSTRG.88795.12"; exon_number "5";
chr19	StringTie	exon	32979053	32979292	1000	+	.	gene_id "MSTRG.88795"; transcript_id "MSTRG.88795.12"; exon_number "6";
chr19	StringTie	exon	32979493	32980336	1000	+	.	gene_id "MSTRG.88795"; transcript_id "MSTRG.88795.12"; exon_number "7";
chr19	StringTie	exon	32980643	32986912	1000	+	.	gene_id "MSTRG.88795"; transcript_id "MSTRG.88795.12"; exon_number "8";
chr19	StringTie	transcript	32972261	32978592	1000	+	.	gene_id "MSTRG.88795"; transcript_id "MSTRG.88795.16";
chr19	StringTie	exon	32972261	32972346	1000	+	.	gene_id "MSTRG.88795"; transcript_id "MSTRG.88795.16"; exon_number "1";
chr19	StringTie	exon	32973184	32973302	1000	+	.	gene_id "MSTRG.88795"; transcript_id "MSTRG.88795.16"; exon_number "2";
chr19	StringTie	exon	32973426	32973562	1000	+	.	gene_id "MSTRG.88795"; transcript_id "MSTRG.88795.16"; exon_number "3";
chr19	StringTie	exon	32974060	32974212	1000	+	.	gene_id "MSTRG.88795"; transcript_id "MSTRG.88795.16"; exon_number "4";
chr19	StringTie	exon	32976431	32977683	1000	+	.	gene_id "MSTRG.88795"; transcript_id "MSTRG.88795.16"; exon_number "5";
chr19	StringTie	exon	32978162	32978592	1000	+	.	gene_id "MSTRG.88795"; transcript_id "MSTRG.88795.16"; exon_number "6";
chr19	StringTie	transcript	32973924	32980242	1000	+	.	gene_id "MSTRG.88795"; transcript_id "MSTRG.88795.18";
chr19	StringTie	exon	32973924	32978916	1000	+	.	gene_id "MSTRG.88795"; transcript_id "MSTRG.88795.18"; exon_number "1";
chr19	StringTie	exon	32979053	32979294	1000	+	.	gene_id "MSTRG.88795"; transcript_id "MSTRG.88795.18"; exon_number "2";
chr19	StringTie	exon	32979372	32979492	1000	+	.	gene_id "MSTRG.88795"; transcript_id "MSTRG.88795.18"; exon_number "3";
chr19	StringTie	exon	32979608	32979720	1000	+	.	gene_id "MSTRG.88795"; transcript_id "MSTRG.88795.18"; exon_number "4";
chr19	StringTie	exon	32979995	32980242	1000	+	.	gene_id "MSTRG.88795"; transcript_id "MSTRG.88795.18"; exon_number "5";
chr19	StringTie	transcript	32966793	32996221	1000	+	.	gene_id "MSTRG.88795"; transcript_id "MSTRG.88795.2";
chr19	StringTie	exon	32966793	32966988	1000	+	.	gene_id "MSTRG.88795"; transcript_id "MSTRG.88795.2"; exon_number "1";
chr19	StringTie	exon	32971803	32972346	1000	+	.	gene_id "MSTRG.88795"; transcript_id "MSTRG.88795.2"; exon_number "2";
chr19	StringTie	exon	32973184	32973302	1000	+	.	gene_id "MSTRG.88795"; transcript_id "MSTRG.88795.2"; exon_number "3";
chr19	StringTie	exon	32973426	32973562	1000	+	.	gene_id "MSTRG.88795"; transcript_id "MSTRG.88795.2"; exon_number "4";
chr19	StringTie	exon	32974060	32974212	1000	+	.	gene_id "MSTRG.88795"; transcript_id "MSTRG.88795.2"; exon_number "5";
chr19	StringTie	exon	32976431	32978154	1000	+	.	gene_id "MSTRG.88795"; transcript_id "MSTRG.88795.2"; exon_number "6";
chr19	StringTie	exon	32978917	32979046	1000	+	.	gene_id "MSTRG.88795"; transcript_id "MSTRG.88795.2"; exon_number "7";
chr19	StringTie	exon	32996162	32996221	1000	+	.	gene_id "MSTRG.88795"; transcript_id "MSTRG.88795.2"; exon_number "8";
chr19	StringTie	transcript	32978649	32980159	1000	+	.	gene_id "MSTRG.88795"; transcript_id "MSTRG.88795.20";
chr19	StringTie	exon	32978649	32978833	1000	+	.	gene_id "MSTRG.88795"; transcript_id "MSTRG.88795.20"; exon_number "1";
chr19	StringTie	exon	32979053	32979309	1000	+	.	gene_id "MSTRG.88795"; transcript_id "MSTRG.88795.20"; exon_number "2";
chr19	StringTie	exon	32979481	32979663	1000	+	.	gene_id "MSTRG.88795"; transcript_id "MSTRG.88795.20"; exon_number "3";
chr19	StringTie	exon	32979910	32980159	1000	+	.	gene_id "MSTRG.88795"; transcript_id "MSTRG.88795.20"; exon_number "4";
chr19	StringTie	transcript	32978678	32979224	1000	+	.	gene_id "MSTRG.88795"; transcript_id "MSTRG.88795.21";
chr19	StringTie	exon	32978678	32978879	1000	+	.	gene_id "MSTRG.88795"; transcript_id "MSTRG.88795.21"; exon_number "1";
chr19	StringTie	exon	32978911	32979046	1000	+	.	gene_id "MSTRG.88795"; transcript_id "MSTRG.88795.21"; exon_number "2";
chr19	StringTie	exon	32979085	32979224	1000	+	.	gene_id "MSTRG.88795"; transcript_id "MSTRG.88795.21"; exon_number "3";
chr19	StringTie	transcript	32978698	32979106	1000	+	.	gene_id "MSTRG.88795"; transcript_id "MSTRG.88795.22";
chr19	StringTie	exon	32978698	32978876	1000	+	.	gene_id "MSTRG.88795"; transcript_id "MSTRG.88795.22"; exon_number "1";
chr19	StringTie	exon	32978917	32979106	1000	+	.	gene_id "MSTRG.88795"; transcript_id "MSTRG.88795.22"; exon_number "2";
chr19	StringTie	transcript	32978709	32979295	1000	+	.	gene_id "MSTRG.88795"; transcript_id "MSTRG.88795.23";
chr19	StringTie	exon	32978709	32978920	1000	+	.	gene_id "MSTRG.88795"; transcript_id "MSTRG.88795.23"; exon_number "1";
chr19	StringTie	exon	32979057	32979295	1000	+	.	gene_id "MSTRG.88795"; transcript_id "MSTRG.88795.23"; exon_number "2";
chr19	StringTie	transcript	32978716	32979321	1000	+	.	gene_id "MSTRG.88795"; transcript_id "MSTRG.88795.24";
chr19	StringTie	exon	32978716	32978873	1000	+	.	gene_id "MSTRG.88795"; transcript_id "MSTRG.88795.24"; exon_number "1";
chr19	StringTie	exon	32978917	32979006	1000	+	.	gene_id "MSTRG.88795"; transcript_id "MSTRG.88795.24"; exon_number "2";
chr19	StringTie	exon	32979121	32979321	1000	+	.	gene_id "MSTRG.88795"; transcript_id "MSTRG.88795.24"; exon_number "3";
chr19	StringTie	transcript	32978733	32979254	1000	+	.	gene_id "MSTRG.88795"; transcript_id "MSTRG.88795.25";
chr19	StringTie	exon	32978733	32978876	1000	+	.	gene_id "MSTRG.88795"; transcript_id "MSTRG.88795.25"; exon_number "1";
chr19	StringTie	exon	32979057	32979254	1000	+	.	gene_id "MSTRG.88795"; transcript_id "MSTRG.88795.25"; exon_number "2";
chr19	StringTie	transcript	32978760	32979287	1000	+	.	gene_id "MSTRG.88795"; transcript_id "MSTRG.88795.26";
chr19	StringTie	exon	32978760	32978879	1000	+	.	gene_id "MSTRG.88795"; transcript_id "MSTRG.88795.26"; exon_number "1";
chr19	StringTie	exon	32979018	32979287	1000	+	.	gene_id "MSTRG.88795"; transcript_id "MSTRG.88795.26"; exon_number "2";
chr19	StringTie	transcript	32978813	32979160	1000	+	.	gene_id "MSTRG.88795"; transcript_id "MSTRG.88795.27";
chr19	StringTie	exon	32978813	32979025	1000	+	.	gene_id "MSTRG.88795"; transcript_id "MSTRG.88795.27"; exon_number "1";
chr19	StringTie	exon	32979053	32979160	1000	+	.	gene_id "MSTRG.88795"; transcript_id "MSTRG.88795.27"; exon_number "2";
chr19	StringTie	transcript	32978843	32979133	1000	+	.	gene_id "MSTRG.88795"; transcript_id "MSTRG.88795.28";
chr19	StringTie	exon	32978843	32978916	1000	+	.	gene_id "MSTRG.88795"; transcript_id "MSTRG.88795.28"; exon_number "1";
chr19	StringTie	exon	32978940	32979133	1000	+	.	gene_id "MSTRG.88795"; transcript_id "MSTRG.88795.28"; exon_number "2";
chr19	StringTie	transcript	32978921	32979779	1000	+	.	gene_id "MSTRG.88795"; transcript_id "MSTRG.88795.29";
chr19	StringTie	exon	32978921	32979052	1000	+	.	gene_id "MSTRG.88795"; transcript_id "MSTRG.88795.29"; exon_number "1";
chr19	StringTie	exon	32979101	32979475	1000	+	.	gene_id "MSTRG.88795"; transcript_id "MSTRG.88795.29"; exon_number "2";
chr19	StringTie	exon	32979664	32979779	1000	+	.	gene_id "MSTRG.88795"; transcript_id "MSTRG.88795.29"; exon_number "3";
chr19	StringTie	transcript	32970288	32978596	1000	+	.	gene_id "MSTRG.88795"; transcript_id "MSTRG.88795.3";
chr19	StringTie	exon	32970288	32970423	1000	+	.	gene_id "MSTRG.88795"; transcript_id "MSTRG.88795.3"; exon_number "1";
chr19	StringTie	exon	32971803	32972053	1000	+	.	gene_id "MSTRG.88795"; transcript_id "MSTRG.88795.3"; exon_number "2";
chr19	StringTie	exon	32973184	32973302	1000	+	.	gene_id "MSTRG.88795"; transcript_id "MSTRG.88795.3"; exon_number "3";
chr19	StringTie	exon	32973426	32973562	1000	+	.	gene_id "MSTRG.88795"; transcript_id "MSTRG.88795.3"; exon_number "4";
chr19	StringTie	exon	32974060	32974212	1000	+	.	gene_id "MSTRG.88795"; transcript_id "MSTRG.88795.3"; exon_number "5";
chr19	StringTie	exon	32976431	32978596	1000	+	.	gene_id "MSTRG.88795"; transcript_id "MSTRG.88795.3"; exon_number "6";
chr19	StringTie	transcript	32970407	33002990	1000	+	.	gene_id "MSTRG.88795"; transcript_id "MSTRG.88795.4";
chr19	StringTie	exon	32970407	32970423	1000	+	.	gene_id "MSTRG.88795"; transcript_id "MSTRG.88795.4"; exon_number "1";
chr19	StringTie	exon	32971803	32972346	1000	+	.	gene_id "MSTRG.88795"; transcript_id "MSTRG.88795.4"; exon_number "2";
chr19	StringTie	exon	32973184	32973302	1000	+	.	gene_id "MSTRG.88795"; transcript_id "MSTRG.88795.4"; exon_number "3";
chr19	StringTie	exon	32973426	32973562	1000	+	.	gene_id "MSTRG.88795"; transcript_id "MSTRG.88795.4"; exon_number "4";
chr19	StringTie	exon	32974060	32974212	1000	+	.	gene_id "MSTRG.88795"; transcript_id "MSTRG.88795.4"; exon_number "5";
chr19	StringTie	exon	32976431	32978910	1000	+	.	gene_id "MSTRG.88795"; transcript_id "MSTRG.88795.4"; exon_number "6";
chr19	StringTie	exon	33002266	33002364	1000	+	.	gene_id "MSTRG.88795"; transcript_id "MSTRG.88795.4"; exon_number "7";
chr19	StringTie	exon	33002873	33002990	1000	+	.	gene_id "MSTRG.88795"; transcript_id "MSTRG.88795.4"; exon_number "8";
chr19	StringTie	transcript	32972010	32978595	1000	+	.	gene_id "MSTRG.88795"; transcript_id "MSTRG.88795.5";
chr19	StringTie	exon	32972010	32972363	1000	+	.	gene_id "MSTRG.88795"; transcript_id "MSTRG.88795.5"; exon_number "1";
chr19	StringTie	exon	32973184	32973302	1000	+	.	gene_id "MSTRG.88795"; transcript_id "MSTRG.88795.5"; exon_number "2";
chr19	StringTie	exon	32973426	32973562	1000	+	.	gene_id "MSTRG.88795"; transcript_id "MSTRG.88795.5"; exon_number "3";
chr19	StringTie	exon	32974060	32974212	1000	+	.	gene_id "MSTRG.88795"; transcript_id "MSTRG.88795.5"; exon_number "4";
chr19	StringTie	exon	32976431	32978595	1000	+	.	gene_id "MSTRG.88795"; transcript_id "MSTRG.88795.5"; exon_number "5";
chr19	StringTie	transcript	32972184	32993080	1000	+	.	gene_id "MSTRG.88795"; transcript_id "MSTRG.88795.6";
chr19	StringTie	exon	32972184	32972346	1000	+	.	gene_id "MSTRG.88795"; transcript_id "MSTRG.88795.6"; exon_number "1";
chr19	StringTie	exon	32973184	32973302	1000	+	.	gene_id "MSTRG.88795"; transcript_id "MSTRG.88795.6"; exon_number "2";
chr19	StringTie	exon	32973426	32973562	1000	+	.	gene_id "MSTRG.88795"; transcript_id "MSTRG.88795.6"; exon_number "3";
chr19	StringTie	exon	32974060	32974212	1000	+	.	gene_id "MSTRG.88795"; transcript_id "MSTRG.88795.6"; exon_number "4";
chr19	StringTie	exon	32976431	32978317	1000	+	.	gene_id "MSTRG.88795"; transcript_id "MSTRG.88795.6"; exon_number "5";
chr19	StringTie	exon	32993048	32993080	1000	+	.	gene_id "MSTRG.88795"; transcript_id "MSTRG.88795.6"; exon_number "6";
chr19	StringTie	transcript	32972200	32978596	1000	+	.	gene_id "MSTRG.88795"; transcript_id "MSTRG.88795.7";
chr19	StringTie	exon	32972200	32973302	1000	+	.	gene_id "MSTRG.88795"; transcript_id "MSTRG.88795.7"; exon_number "1";
chr19	StringTie	exon	32973484	32973562	1000	+	.	gene_id "MSTRG.88795"; transcript_id "MSTRG.88795.7"; exon_number "2";
chr19	StringTie	exon	32974060	32974212	1000	+	.	gene_id "MSTRG.88795"; transcript_id "MSTRG.88795.7"; exon_number "3";
chr19	StringTie	exon	32976431	32978596	1000	+	.	gene_id "MSTRG.88795"; transcript_id "MSTRG.88795.7"; exon_number "4";
chr19	StringTie	transcript	32972203	32978590	1000	+	.	gene_id "MSTRG.88795"; transcript_id "MSTRG.88795.8";
chr19	StringTie	exon	32972203	32972425	1000	+	.	gene_id "MSTRG.88795"; transcript_id "MSTRG.88795.8"; exon_number "1";
chr19	StringTie	exon	32973184	32973302	1000	+	.	gene_id "MSTRG.88795"; transcript_id "MSTRG.88795.8"; exon_number "2";
chr19	StringTie	exon	32973426	32973562	1000	+	.	gene_id "MSTRG.88795"; transcript_id "MSTRG.88795.8"; exon_number "3";
chr19	StringTie	exon	32974060	32974212	1000	+	.	gene_id "MSTRG.88795"; transcript_id "MSTRG.88795.8"; exon_number "4";
chr19	StringTie	exon	32976431	32978590	1000	+	.	gene_id "MSTRG.88795"; transcript_id "MSTRG.88795.8"; exon_number "5";
chr19	StringTie	transcript	32978593	33064888	1000	-	.	gene_id "MSTRG.88796"; transcript_id "ENST00000254260"; gene_name "RHPN2"; ref_gene_id "ENSG00000131941";
chr19	StringTie	exon	32978593	32980256	1000	-	.	gene_id "MSTRG.88796"; transcript_id "ENST00000254260"; exon_number "1"; gene_name "RHPN2"; ref_gene_id "ENSG00000131941";
chr19	StringTie	exon	32990514	32990669	1000	-	.	gene_id "MSTRG.88796"; transcript_id "ENST00000254260"; exon_number "2"; gene_name "RHPN2"; ref_gene_id "ENSG00000131941";
chr19	StringTie	exon	32991823	32991969	1000	-	.	gene_id "MSTRG.88796"; transcript_id "ENST00000254260"; exon_number "3"; gene_name "RHPN2"; ref_gene_id "ENSG00000131941";
chr19	StringTie	exon	32993977	32994053	1000	-	.	gene_id "MSTRG.88796"; transcript_id "ENST00000254260"; exon_number "4"; gene_name "RHPN2"; ref_gene_id "ENSG00000131941";
chr19	StringTie	exon	32996026	32996220	1000	-	.	gene_id "MSTRG.88796"; transcript_id "ENST00000254260"; exon_number "5"; gene_name "RHPN2"; ref_gene_id "ENSG00000131941";
chr19	StringTie	exon	32999586	32999705	1000	-	.	gene_id "MSTRG.88796"; transcript_id "ENST00000254260"; exon_number "6"; gene_name "RHPN2"; ref_gene_id "ENSG00000131941";
chr19	StringTie	exon	33002247	33002403	1000	-	.	gene_id "MSTRG.88796"; transcript_id "ENST00000254260"; exon_number "7"; gene_name "RHPN2"; ref_gene_id "ENSG00000131941";
chr19	StringTie	exon	33002813	33003000	1000	-	.	gene_id "MSTRG.88796"; transcript_id "ENST00000254260"; exon_number "8"; gene_name "RHPN2"; ref_gene_id "ENSG00000131941";
chr19	StringTie	exon	33008014	33008180	1000	-	.	gene_id "MSTRG.88796"; transcript_id "ENST00000254260"; exon_number "9"; gene_name "RHPN2"; ref_gene_id "ENSG00000131941";
chr19	StringTie	exon	33011679	33011803	1000	-	.	gene_id "MSTRG.88796"; transcript_id "ENST00000254260"; exon_number "10"; gene_name "RHPN2"; ref_gene_id "ENSG00000131941";
chr19	StringTie	exon	33012647	33012724	1000	-	.	gene_id "MSTRG.88796"; transcript_id "ENST00000254260"; exon_number "11"; gene_name "RHPN2"; ref_gene_id "ENSG00000131941";
chr19	StringTie	exon	33021571	33021646	1000	-	.	gene_id "MSTRG.88796"; transcript_id "ENST00000254260"; exon_number "12"; gene_name "RHPN2"; ref_gene_id "ENSG00000131941";
chr19	StringTie	exon	33026504	33026632	1000	-	.	gene_id "MSTRG.88796"; transcript_id "ENST00000254260"; exon_number "13"; gene_name "RHPN2"; ref_gene_id "ENSG00000131941";
chr19	StringTie	exon	33044249	33044364	1000	-	.	gene_id "MSTRG.88796"; transcript_id "ENST00000254260"; exon_number "14"; gene_name "RHPN2"; ref_gene_id "ENSG00000131941";
chr19	StringTie	exon	33064784	33064888	1000	-	.	gene_id "MSTRG.88796"; transcript_id "ENST00000254260"; exon_number "15"; gene_name "RHPN2"; ref_gene_id "ENSG00000131941";
chr19	StringTie	transcript	32978593	33027271	1000	-	.	gene_id "MSTRG.88796"; transcript_id "ENST00000544458"; gene_name "RHPN2"; ref_gene_id "ENSG00000131941";
chr19	StringTie	exon	32978593	32980256	1000	-	.	gene_id "MSTRG.88796"; transcript_id "ENST00000544458"; exon_number "1"; gene_name "RHPN2"; ref_gene_id "ENSG00000131941";
chr19	StringTie	exon	32990514	32990669	1000	-	.	gene_id "MSTRG.88796"; transcript_id "ENST00000544458"; exon_number "2"; gene_name "RHPN2"; ref_gene_id "ENSG00000131941";
chr19	StringTie	exon	32991823	32991969	1000	-	.	gene_id "MSTRG.88796"; transcript_id "ENST00000544458"; exon_number "3"; gene_name "RHPN2"; ref_gene_id "ENSG00000131941";
chr19	StringTie	exon	32993977	32994053	1000	-	.	gene_id "MSTRG.88796"; transcript_id "ENST00000544458"; exon_number "4"; gene_name "RHPN2"; ref_gene_id "ENSG00000131941";
chr19	StringTie	exon	32996026	32996220	1000	-	.	gene_id "MSTRG.88796"; transcript_id "ENST00000544458"; exon_number "5"; gene_name "RHPN2"; ref_gene_id "ENSG00000131941";
chr19	StringTie	exon	32999586	32999705	1000	-	.	gene_id "MSTRG.88796"; transcript_id "ENST00000544458"; exon_number "6"; gene_name "RHPN2"; ref_gene_id "ENSG00000131941";
chr19	StringTie	exon	33002247	33002403	1000	-	.	gene_id "MSTRG.88796"; transcript_id "ENST00000544458"; exon_number "7"; gene_name "RHPN2"; ref_gene_id "ENSG00000131941";
chr19	StringTie	exon	33002813	33003000	1000	-	.	gene_id "MSTRG.88796"; transcript_id "ENST00000544458"; exon_number "8"; gene_name "RHPN2"; ref_gene_id "ENSG00000131941";
chr19	StringTie	exon	33008014	33008180	1000	-	.	gene_id "MSTRG.88796"; transcript_id "ENST00000544458"; exon_number "9"; gene_name "RHPN2"; ref_gene_id "ENSG00000131941";
chr19	StringTie	exon	33012647	33012724	1000	-	.	gene_id "MSTRG.88796"; transcript_id "ENST00000544458"; exon_number "10"; gene_name "RHPN2"; ref_gene_id "ENSG00000131941";
chr19	StringTie	exon	33021571	33021646	1000	-	.	gene_id "MSTRG.88796"; transcript_id "ENST00000544458"; exon_number "11"; gene_name "RHPN2"; ref_gene_id "ENSG00000131941";
chr19	StringTie	exon	33026504	33027271	1000	-	.	gene_id "MSTRG.88796"; transcript_id "ENST00000544458"; exon_number "12"; gene_name "RHPN2"; ref_gene_id "ENSG00000131941";
chr19	StringTie	transcript	32994022	32996461	1000	-	.	gene_id "MSTRG.88796"; transcript_id "ENST00000585641"; gene_name "RHPN2"; ref_gene_id "ENSG00000131941";
chr19	StringTie	exon	32994022	32994053	1000	-	.	gene_id "MSTRG.88796"; transcript_id "ENST00000585641"; exon_number "1"; gene_name "RHPN2"; ref_gene_id "ENSG00000131941";
chr19	StringTie	exon	32996026	32996461	1000	-	.	gene_id "MSTRG.88796"; transcript_id "ENST00000585641"; exon_number "2"; gene_name "RHPN2"; ref_gene_id "ENSG00000131941";
chr19	StringTie	transcript	32979639	33064888	1000	-	.	gene_id "MSTRG.88796"; transcript_id "ENST00000588388"; gene_name "RHPN2"; ref_gene_id "ENSG00000131941";
chr19	StringTie	exon	32979639	32980256	1000	-	.	gene_id "MSTRG.88796"; transcript_id "ENST00000588388"; exon_number "1"; gene_name "RHPN2"; ref_gene_id "ENSG00000131941";
chr19	StringTie	exon	32990514	32990669	1000	-	.	gene_id "MSTRG.88796"; transcript_id "ENST00000588388"; exon_number "2"; gene_name "RHPN2"; ref_gene_id "ENSG00000131941";
chr19	StringTie	exon	32991823	32991969	1000	-	.	gene_id "MSTRG.88796"; transcript_id "ENST00000588388"; exon_number "3"; gene_name "RHPN2"; ref_gene_id "ENSG00000131941";
chr19	StringTie	exon	32993977	32994053	1000	-	.	gene_id "MSTRG.88796"; transcript_id "ENST00000588388"; exon_number "4"; gene_name "RHPN2"; ref_gene_id "ENSG00000131941";
chr19	StringTie	exon	32996026	32996220	1000	-	.	gene_id "MSTRG.88796"; transcript_id "ENST00000588388"; exon_number "5"; gene_name "RHPN2"; ref_gene_id "ENSG00000131941";
chr19	StringTie	exon	32999586	32999705	1000	-	.	gene_id "MSTRG.88796"; transcript_id "ENST00000588388"; exon_number "6"; gene_name "RHPN2"; ref_gene_id "ENSG00000131941";
chr19	StringTie	exon	33002247	33002403	1000	-	.	gene_id "MSTRG.88796"; transcript_id "ENST00000588388"; exon_number "7"; gene_name "RHPN2"; ref_gene_id "ENSG00000131941";
chr19	StringTie	exon	33002813	33003000	1000	-	.	gene_id "MSTRG.88796"; transcript_id "ENST00000588388"; exon_number "8"; gene_name "RHPN2"; ref_gene_id "ENSG00000131941";
chr19	StringTie	exon	33008014	33008180	1000	-	.	gene_id "MSTRG.88796"; transcript_id "ENST00000588388"; exon_number "9"; gene_name "RHPN2"; ref_gene_id "ENSG00000131941";
chr19	StringTie	exon	33011679	33011803	1000	-	.	gene_id "MSTRG.88796"; transcript_id "ENST00000588388"; exon_number "10"; gene_name "RHPN2"; ref_gene_id "ENSG00000131941";
chr19	StringTie	exon	33012647	33012724	1000	-	.	gene_id "MSTRG.88796"; transcript_id "ENST00000588388"; exon_number "11"; gene_name "RHPN2"; ref_gene_id "ENSG00000131941";
chr19	StringTie	exon	33026504	33026632	1000	-	.	gene_id "MSTRG.88796"; transcript_id "ENST00000588388"; exon_number "12"; gene_name "RHPN2"; ref_gene_id "ENSG00000131941";
chr19	StringTie	exon	33044249	33044364	1000	-	.	gene_id "MSTRG.88796"; transcript_id "ENST00000588388"; exon_number "13"; gene_name "RHPN2"; ref_gene_id "ENSG00000131941";
chr19	StringTie	exon	33064784	33064888	1000	-	.	gene_id "MSTRG.88796"; transcript_id "ENST00000588388"; exon_number "14"; gene_name "RHPN2"; ref_gene_id "ENSG00000131941";
chr19	StringTie	transcript	32979791	32991417	1000	-	.	gene_id "MSTRG.88796"; transcript_id "ENST00000588683"; gene_name "RHPN2"; ref_gene_id "ENSG00000131941";
chr19	StringTie	exon	32979791	32980256	1000	-	.	gene_id "MSTRG.88796"; transcript_id "ENST00000588683"; exon_number "1"; gene_name "RHPN2"; ref_gene_id "ENSG00000131941";
chr19	StringTie	exon	32990514	32990669	1000	-	.	gene_id "MSTRG.88796"; transcript_id "ENST00000588683"; exon_number "2"; gene_name "RHPN2"; ref_gene_id "ENSG00000131941";
chr19	StringTie	exon	32991334	32991417	1000	-	.	gene_id "MSTRG.88796"; transcript_id "ENST00000588683"; exon_number "3"; gene_name "RHPN2"; ref_gene_id "ENSG00000131941";
chr19	StringTie	transcript	32990453	32992145	1000	-	.	gene_id "MSTRG.88796"; transcript_id "ENST00000591502"; gene_name "RHPN2"; ref_gene_id "ENSG00000131941";
chr19	StringTie	exon	32990453	32990669	1000	-	.	gene_id "MSTRG.88796"; transcript_id "ENST00000591502"; exon_number "1"; gene_name "RHPN2"; ref_gene_id "ENSG00000131941";
chr19	StringTie	exon	32991823	32992145	1000	-	.	gene_id "MSTRG.88796"; transcript_id "ENST00000591502"; exon_number "2"; gene_name "RHPN2"; ref_gene_id "ENSG00000131941";
chr19	StringTie	transcript	32979954	32990772	1000	-	.	gene_id "MSTRG.88796"; transcript_id "ENST00000592247"; gene_name "RHPN2"; ref_gene_id "ENSG00000131941";
chr19	StringTie	exon	32979954	32980256	1000	-	.	gene_id "MSTRG.88796"; transcript_id "ENST00000592247"; exon_number "1"; gene_name "RHPN2"; ref_gene_id "ENSG00000131941";
chr19	StringTie	exon	32990514	32990772	1000	-	.	gene_id "MSTRG.88796"; transcript_id "ENST00000592247"; exon_number "2"; gene_name "RHPN2"; ref_gene_id "ENSG00000131941";
chr19	StringTie	transcript	32978212	33065172	1000	-	.	gene_id "MSTRG.88796"; transcript_id "MSTRG.88796.1";
chr19	StringTie	exon	32978212	32980256	1000	-	.	gene_id "MSTRG.88796"; transcript_id "MSTRG.88796.1"; exon_number "1";
chr19	StringTie	exon	32990514	32990669	1000	-	.	gene_id "MSTRG.88796"; transcript_id "MSTRG.88796.1"; exon_number "2";
chr19	StringTie	exon	32991823	32991969	1000	-	.	gene_id "MSTRG.88796"; transcript_id "MSTRG.88796.1"; exon_number "3";
chr19	StringTie	exon	32993977	32994053	1000	-	.	gene_id "MSTRG.88796"; transcript_id "MSTRG.88796.1"; exon_number "4";
chr19	StringTie	exon	32996026	32996220	1000	-	.	gene_id "MSTRG.88796"; transcript_id "MSTRG.88796.1"; exon_number "5";
chr19	StringTie	exon	32999586	32999705	1000	-	.	gene_id "MSTRG.88796"; transcript_id "MSTRG.88796.1"; exon_number "6";
chr19	StringTie	exon	33002247	33002403	1000	-	.	gene_id "MSTRG.88796"; transcript_id "MSTRG.88796.1"; exon_number "7";
chr19	StringTie	exon	33002813	33003000	1000	-	.	gene_id "MSTRG.88796"; transcript_id "MSTRG.88796.1"; exon_number "8";
chr19	StringTie	exon	33008014	33008180	1000	-	.	gene_id "MSTRG.88796"; transcript_id "MSTRG.88796.1"; exon_number "9";
chr19	StringTie	exon	33011679	33011803	1000	-	.	gene_id "MSTRG.88796"; transcript_id "MSTRG.88796.1"; exon_number "10";
chr19	StringTie	exon	33012647	33012724	1000	-	.	gene_id "MSTRG.88796"; transcript_id "MSTRG.88796.1"; exon_number "11";
chr19	StringTie	exon	33021571	33021646	1000	-	.	gene_id "MSTRG.88796"; transcript_id "MSTRG.88796.1"; exon_number "12";
chr19	StringTie	exon	33026504	33026632	1000	-	.	gene_id "MSTRG.88796"; transcript_id "MSTRG.88796.1"; exon_number "13";
chr19	StringTie	exon	33044249	33044364	1000	-	.	gene_id "MSTRG.88796"; transcript_id "MSTRG.88796.1"; exon_number "14";
chr19	StringTie	exon	33052038	33052087	1000	-	.	gene_id "MSTRG.88796"; transcript_id "MSTRG.88796.1"; exon_number "15";
chr19	StringTie	exon	33064784	33065172	1000	-	.	gene_id "MSTRG.88796"; transcript_id "MSTRG.88796.1"; exon_number "16";
chr19	StringTie	transcript	32978244	33064928	1000	-	.	gene_id "MSTRG.88796"; transcript_id "MSTRG.88796.10";
chr19	StringTie	exon	32978244	32980256	1000	-	.	gene_id "MSTRG.88796"; transcript_id "MSTRG.88796.10"; exon_number "1";
chr19	StringTie	exon	32990514	32990669	1000	-	.	gene_id "MSTRG.88796"; transcript_id "MSTRG.88796.10"; exon_number "2";
chr19	StringTie	exon	32991823	32991969	1000	-	.	gene_id "MSTRG.88796"; transcript_id "MSTRG.88796.10"; exon_number "3";
chr19	StringTie	exon	32993977	32994053	1000	-	.	gene_id "MSTRG.88796"; transcript_id "MSTRG.88796.10"; exon_number "4";
chr19	StringTie	exon	32996026	32996220	1000	-	.	gene_id "MSTRG.88796"; transcript_id "MSTRG.88796.10"; exon_number "5";
chr19	StringTie	exon	32999586	32999705	1000	-	.	gene_id "MSTRG.88796"; transcript_id "MSTRG.88796.10"; exon_number "6";
chr19	StringTie	exon	33002247	33002307	1000	-	.	gene_id "MSTRG.88796"; transcript_id "MSTRG.88796.10"; exon_number "7";
chr19	StringTie	exon	33008126	33008180	1000	-	.	gene_id "MSTRG.88796"; transcript_id "MSTRG.88796.10"; exon_number "8";
chr19	StringTie	exon	33011679	33011803	1000	-	.	gene_id "MSTRG.88796"; transcript_id "MSTRG.88796.10"; exon_number "9";
chr19	StringTie	exon	33012647	33012724	1000	-	.	gene_id "MSTRG.88796"; transcript_id "MSTRG.88796.10"; exon_number "10";
chr19	StringTie	exon	33021571	33021646	1000	-	.	gene_id "MSTRG.88796"; transcript_id "MSTRG.88796.10"; exon_number "11";
chr19	StringTie	exon	33026504	33026632	1000	-	.	gene_id "MSTRG.88796"; transcript_id "MSTRG.88796.10"; exon_number "12";
chr19	StringTie	exon	33044249	33044364	1000	-	.	gene_id "MSTRG.88796"; transcript_id "MSTRG.88796.10"; exon_number "13";
chr19	StringTie	exon	33064784	33064928	1000	-	.	gene_id "MSTRG.88796"; transcript_id "MSTRG.88796.10"; exon_number "14";
chr19	StringTie	transcript	32978257	33064938	1000	-	.	gene_id "MSTRG.88796"; transcript_id "MSTRG.88796.11";
chr19	StringTie	exon	32978257	32980256	1000	-	.	gene_id "MSTRG.88796"; transcript_id "MSTRG.88796.11"; exon_number "1";
chr19	StringTie	exon	32990514	32990669	1000	-	.	gene_id "MSTRG.88796"; transcript_id "MSTRG.88796.11"; exon_number "2";
chr19	StringTie	exon	32991823	32991969	1000	-	.	gene_id "MSTRG.88796"; transcript_id "MSTRG.88796.11"; exon_number "3";
chr19	StringTie	exon	32993977	32994053	1000	-	.	gene_id "MSTRG.88796"; transcript_id "MSTRG.88796.11"; exon_number "4";
chr19	StringTie	exon	32996026	32996209	1000	-	.	gene_id "MSTRG.88796"; transcript_id "MSTRG.88796.11"; exon_number "5";
chr19	StringTie	exon	32999647	32999705	1000	-	.	gene_id "MSTRG.88796"; transcript_id "MSTRG.88796.11"; exon_number "6";
chr19	StringTie	exon	33002247	33002403	1000	-	.	gene_id "MSTRG.88796"; transcript_id "MSTRG.88796.11"; exon_number "7";
chr19	StringTie	exon	33002813	33003000	1000	-	.	gene_id "MSTRG.88796"; transcript_id "MSTRG.88796.11"; exon_number "8";
chr19	StringTie	exon	33008014	33008180	1000	-	.	gene_id "MSTRG.88796"; transcript_id "MSTRG.88796.11"; exon_number "9";
chr19	StringTie	exon	33011679	33011803	1000	-	.	gene_id "MSTRG.88796"; transcript_id "MSTRG.88796.11"; exon_number "10";
chr19	StringTie	exon	33012647	33012724	1000	-	.	gene_id "MSTRG.88796"; transcript_id "MSTRG.88796.11"; exon_number "11";
chr19	StringTie	exon	33021571	33021646	1000	-	.	gene_id "MSTRG.88796"; transcript_id "MSTRG.88796.11"; exon_number "12";
chr19	StringTie	exon	33026504	33026632	1000	-	.	gene_id "MSTRG.88796"; transcript_id "MSTRG.88796.11"; exon_number "13";
chr19	StringTie	exon	33044249	33044364	1000	-	.	gene_id "MSTRG.88796"; transcript_id "MSTRG.88796.11"; exon_number "14";
chr19	StringTie	exon	33064784	33064938	1000	-	.	gene_id "MSTRG.88796"; transcript_id "MSTRG.88796.11"; exon_number "15";
chr19	StringTie	transcript	32978270	33064899	1000	-	.	gene_id "MSTRG.88796"; transcript_id "MSTRG.88796.12";
chr19	StringTie	exon	32978270	32980256	1000	-	.	gene_id "MSTRG.88796"; transcript_id "MSTRG.88796.12"; exon_number "1";
chr19	StringTie	exon	32990514	32990669	1000	-	.	gene_id "MSTRG.88796"; transcript_id "MSTRG.88796.12"; exon_number "2";
chr19	StringTie	exon	32991823	32991969	1000	-	.	gene_id "MSTRG.88796"; transcript_id "MSTRG.88796.12"; exon_number "3";
chr19	StringTie	exon	32993977	32996220	1000	-	.	gene_id "MSTRG.88796"; transcript_id "MSTRG.88796.12"; exon_number "4";
chr19	StringTie	exon	32999586	32999705	1000	-	.	gene_id "MSTRG.88796"; transcript_id "MSTRG.88796.12"; exon_number "5";
chr19	StringTie	exon	33002247	33002403	1000	-	.	gene_id "MSTRG.88796"; transcript_id "MSTRG.88796.12"; exon_number "6";
chr19	StringTie	exon	33002813	33008180	1000	-	.	gene_id "MSTRG.88796"; transcript_id "MSTRG.88796.12"; exon_number "7";
chr19	StringTie	exon	33011679	33011803	1000	-	.	gene_id "MSTRG.88796"; transcript_id "MSTRG.88796.12"; exon_number "8";
chr19	StringTie	exon	33012647	33012724	1000	-	.	gene_id "MSTRG.88796"; transcript_id "MSTRG.88796.12"; exon_number "9";
chr19	StringTie	exon	33021571	33021646	1000	-	.	gene_id "MSTRG.88796"; transcript_id "MSTRG.88796.12"; exon_number "10";
chr19	StringTie	exon	33026504	33026632	1000	-	.	gene_id "MSTRG.88796"; transcript_id "MSTRG.88796.12"; exon_number "11";
chr19	StringTie	exon	33043117	33043240	1000	-	.	gene_id "MSTRG.88796"; transcript_id "MSTRG.88796.12"; exon_number "12";
chr19	StringTie	exon	33044249	33044364	1000	-	.	gene_id "MSTRG.88796"; transcript_id "MSTRG.88796.12"; exon_number "13";
chr19	StringTie	exon	33064784	33064899	1000	-	.	gene_id "MSTRG.88796"; transcript_id "MSTRG.88796.12"; exon_number "14";
chr19	StringTie	transcript	32978285	33054548	1000	-	.	gene_id "MSTRG.88796"; transcript_id "MSTRG.88796.13";
chr19	StringTie	exon	32978285	32980256	1000	-	.	gene_id "MSTRG.88796"; transcript_id "MSTRG.88796.13"; exon_number "1";
chr19	StringTie	exon	32990514	32990669	1000	-	.	gene_id "MSTRG.88796"; transcript_id "MSTRG.88796.13"; exon_number "2";
chr19	StringTie	exon	32991823	32991969	1000	-	.	gene_id "MSTRG.88796"; transcript_id "MSTRG.88796.13"; exon_number "3";
chr19	StringTie	exon	32993977	32994053	1000	-	.	gene_id "MSTRG.88796"; transcript_id "MSTRG.88796.13"; exon_number "4";
chr19	StringTie	exon	32996026	32996220	1000	-	.	gene_id "MSTRG.88796"; transcript_id "MSTRG.88796.13"; exon_number "5";
chr19	StringTie	exon	32999586	32999705	1000	-	.	gene_id "MSTRG.88796"; transcript_id "MSTRG.88796.13"; exon_number "6";
chr19	StringTie	exon	33002247	33002403	1000	-	.	gene_id "MSTRG.88796"; transcript_id "MSTRG.88796.13"; exon_number "7";
chr19	StringTie	exon	33002813	33003000	1000	-	.	gene_id "MSTRG.88796"; transcript_id "MSTRG.88796.13"; exon_number "8";
chr19	StringTie	exon	33008014	33008180	1000	-	.	gene_id "MSTRG.88796"; transcript_id "MSTRG.88796.13"; exon_number "9";
chr19	StringTie	exon	33011679	33011803	1000	-	.	gene_id "MSTRG.88796"; transcript_id "MSTRG.88796.13"; exon_number "10";
chr19	StringTie	exon	33012647	33012724	1000	-	.	gene_id "MSTRG.88796"; transcript_id "MSTRG.88796.13"; exon_number "11";
chr19	StringTie	exon	33021571	33021646	1000	-	.	gene_id "MSTRG.88796"; transcript_id "MSTRG.88796.13"; exon_number "12";
chr19	StringTie	exon	33026504	33026632	1000	-	.	gene_id "MSTRG.88796"; transcript_id "MSTRG.88796.13"; exon_number "13";
chr19	StringTie	exon	33044249	33044364	1000	-	.	gene_id "MSTRG.88796"; transcript_id "MSTRG.88796.13"; exon_number "14";
chr19	StringTie	exon	33054289	33054548	1000	-	.	gene_id "MSTRG.88796"; transcript_id "MSTRG.88796.13"; exon_number "15";
chr19	StringTie	transcript	32978469	33064928	1000	-	.	gene_id "MSTRG.88796"; transcript_id "MSTRG.88796.14";
chr19	StringTie	exon	32978469	32980256	1000	-	.	gene_id "MSTRG.88796"; transcript_id "MSTRG.88796.14"; exon_number "1";
chr19	StringTie	exon	32990514	32990669	1000	-	.	gene_id "MSTRG.88796"; transcript_id "MSTRG.88796.14"; exon_number "2";
chr19	StringTie	exon	32991823	32991969	1000	-	.	gene_id "MSTRG.88796"; transcript_id "MSTRG.88796.14"; exon_number "3";
chr19	StringTie	exon	32993977	32994053	1000	-	.	gene_id "MSTRG.88796"; transcript_id "MSTRG.88796.14"; exon_number "4";
chr19	StringTie	exon	32996026	32996220	1000	-	.	gene_id "MSTRG.88796"; transcript_id "MSTRG.88796.14"; exon_number "5";
chr19	StringTie	exon	32999586	32999705	1000	-	.	gene_id "MSTRG.88796"; transcript_id "MSTRG.88796.14"; exon_number "6";
chr19	StringTie	exon	33002247	33002403	1000	-	.	gene_id "MSTRG.88796"; transcript_id "MSTRG.88796.14"; exon_number "7";
chr19	StringTie	exon	33002813	33003000	1000	-	.	gene_id "MSTRG.88796"; transcript_id "MSTRG.88796.14"; exon_number "8";
chr19	StringTie	exon	33008014	33008180	1000	-	.	gene_id "MSTRG.88796"; transcript_id "MSTRG.88796.14"; exon_number "9";
chr19	StringTie	exon	33011679	33011803	1000	-	.	gene_id "MSTRG.88796"; transcript_id "MSTRG.88796.14"; exon_number "10";
chr19	StringTie	exon	33012647	33012724	1000	-	.	gene_id "MSTRG.88796"; transcript_id "MSTRG.88796.14"; exon_number "11";
chr19	StringTie	exon	33021571	33021646	1000	-	.	gene_id "MSTRG.88796"; transcript_id "MSTRG.88796.14"; exon_number "12";
chr19	StringTie	exon	33026504	33026632	1000	-	.	gene_id "MSTRG.88796"; transcript_id "MSTRG.88796.14"; exon_number "13";
chr19	StringTie	exon	33032936	33033040	1000	-	.	gene_id "MSTRG.88796"; transcript_id "MSTRG.88796.14"; exon_number "14";
chr19	StringTie	exon	33033651	33043240	1000	-	.	gene_id "MSTRG.88796"; transcript_id "MSTRG.88796.14"; exon_number "15";
chr19	StringTie	exon	33044249	33044364	1000	-	.	gene_id "MSTRG.88796"; transcript_id "MSTRG.88796.14"; exon_number "16";
chr19	StringTie	exon	33064784	33064928	1000	-	.	gene_id "MSTRG.88796"; transcript_id "MSTRG.88796.14"; exon_number "17";
chr19	StringTie	transcript	32978510	33033819	1000	-	.	gene_id "MSTRG.88796"; transcript_id "MSTRG.88796.15";
chr19	StringTie	exon	32978510	32980256	1000	-	.	gene_id "MSTRG.88796"; transcript_id "MSTRG.88796.15"; exon_number "1";
chr19	StringTie	exon	32990514	32990669	1000	-	.	gene_id "MSTRG.88796"; transcript_id "MSTRG.88796.15"; exon_number "2";
chr19	StringTie	exon	32991823	32991969	1000	-	.	gene_id "MSTRG.88796"; transcript_id "MSTRG.88796.15"; exon_number "3";
chr19	StringTie	exon	32993977	32994053	1000	-	.	gene_id "MSTRG.88796"; transcript_id "MSTRG.88796.15"; exon_number "4";
chr19	StringTie	exon	32996026	32996220	1000	-	.	gene_id "MSTRG.88796"; transcript_id "MSTRG.88796.15"; exon_number "5";
chr19	StringTie	exon	32999586	32999705	1000	-	.	gene_id "MSTRG.88796"; transcript_id "MSTRG.88796.15"; exon_number "6";
chr19	StringTie	exon	33002247	33002403	1000	-	.	gene_id "MSTRG.88796"; transcript_id "MSTRG.88796.15"; exon_number "7";
chr19	StringTie	exon	33002813	33003000	1000	-	.	gene_id "MSTRG.88796"; transcript_id "MSTRG.88796.15"; exon_number "8";
chr19	StringTie	exon	33008014	33008180	1000	-	.	gene_id "MSTRG.88796"; transcript_id "MSTRG.88796.15"; exon_number "9";
chr19	StringTie	exon	33011679	33011803	1000	-	.	gene_id "MSTRG.88796"; transcript_id "MSTRG.88796.15"; exon_number "10";
chr19	StringTie	exon	33012647	33012724	1000	-	.	gene_id "MSTRG.88796"; transcript_id "MSTRG.88796.15"; exon_number "11";
chr19	StringTie	exon	33021571	33021646	1000	-	.	gene_id "MSTRG.88796"; transcript_id "MSTRG.88796.15"; exon_number "12";
chr19	StringTie	exon	33026504	33026632	1000	-	.	gene_id "MSTRG.88796"; transcript_id "MSTRG.88796.15"; exon_number "13";
chr19	StringTie	exon	33032936	33033043	1000	-	.	gene_id "MSTRG.88796"; transcript_id "MSTRG.88796.15"; exon_number "14";
chr19	StringTie	exon	33033651	33033819	1000	-	.	gene_id "MSTRG.88796"; transcript_id "MSTRG.88796.15"; exon_number "15";
chr19	StringTie	transcript	32978511	33064907	1000	-	.	gene_id "MSTRG.88796"; transcript_id "MSTRG.88796.16";
chr19	StringTie	exon	32978511	32980256	1000	-	.	gene_id "MSTRG.88796"; transcript_id "MSTRG.88796.16"; exon_number "1";
chr19	StringTie	exon	32990514	32990669	1000	-	.	gene_id "MSTRG.88796"; transcript_id "MSTRG.88796.16"; exon_number "2";
chr19	StringTie	exon	32991823	32991969	1000	-	.	gene_id "MSTRG.88796"; transcript_id "MSTRG.88796.16"; exon_number "3";
chr19	StringTie	exon	32992868	32999705	1000	-	.	gene_id "MSTRG.88796"; transcript_id "MSTRG.88796.16"; exon_number "4";
chr19	StringTie	exon	33002247	33002403	1000	-	.	gene_id "MSTRG.88796"; transcript_id "MSTRG.88796.16"; exon_number "5";
chr19	StringTie	exon	33002813	33003000	1000	-	.	gene_id "MSTRG.88796"; transcript_id "MSTRG.88796.16"; exon_number "6";
chr19	StringTie	exon	33008014	33008180	1000	-	.	gene_id "MSTRG.88796"; transcript_id "MSTRG.88796.16"; exon_number "7";
chr19	StringTie	exon	33011679	33011803	1000	-	.	gene_id "MSTRG.88796"; transcript_id "MSTRG.88796.16"; exon_number "8";
chr19	StringTie	exon	33012647	33012724	1000	-	.	gene_id "MSTRG.88796"; transcript_id "MSTRG.88796.16"; exon_number "9";
chr19	StringTie	exon	33021571	33021646	1000	-	.	gene_id "MSTRG.88796"; transcript_id "MSTRG.88796.16"; exon_number "10";
chr19	StringTie	exon	33026504	33026632	1000	-	.	gene_id "MSTRG.88796"; transcript_id "MSTRG.88796.16"; exon_number "11";
chr19	StringTie	exon	33044249	33044364	1000	-	.	gene_id "MSTRG.88796"; transcript_id "MSTRG.88796.16"; exon_number "12";
chr19	StringTie	exon	33052038	33052087	1000	-	.	gene_id "MSTRG.88796"; transcript_id "MSTRG.88796.16"; exon_number "13";
chr19	StringTie	exon	33064784	33064907	1000	-	.	gene_id "MSTRG.88796"; transcript_id "MSTRG.88796.16"; exon_number "14";
chr19	StringTie	transcript	32978520	33064928	1000	-	.	gene_id "MSTRG.88796"; transcript_id "MSTRG.88796.17";
chr19	StringTie	exon	32978520	32980256	1000	-	.	gene_id "MSTRG.88796"; transcript_id "MSTRG.88796.17"; exon_number "1";
chr19	StringTie	exon	32990514	32990669	1000	-	.	gene_id "MSTRG.88796"; transcript_id "MSTRG.88796.17"; exon_number "2";
chr19	StringTie	exon	32991823	32991969	1000	-	.	gene_id "MSTRG.88796"; transcript_id "MSTRG.88796.17"; exon_number "3";
chr19	StringTie	exon	32993977	32994053	1000	-	.	gene_id "MSTRG.88796"; transcript_id "MSTRG.88796.17"; exon_number "4";
chr19	StringTie	exon	32996026	32996220	1000	-	.	gene_id "MSTRG.88796"; transcript_id "MSTRG.88796.17"; exon_number "5";
chr19	StringTie	exon	32999586	32999705	1000	-	.	gene_id "MSTRG.88796"; transcript_id "MSTRG.88796.17"; exon_number "6";
chr19	StringTie	exon	33002247	33002403	1000	-	.	gene_id "MSTRG.88796"; transcript_id "MSTRG.88796.17"; exon_number "7";
chr19	StringTie	exon	33002813	33003000	1000	-	.	gene_id "MSTRG.88796"; transcript_id "MSTRG.88796.17"; exon_number "8";
chr19	StringTie	exon	33011679	33011803	1000	-	.	gene_id "MSTRG.88796"; transcript_id "MSTRG.88796.17"; exon_number "9";
chr19	StringTie	exon	33012647	33012724	1000	-	.	gene_id "MSTRG.88796"; transcript_id "MSTRG.88796.17"; exon_number "10";
chr19	StringTie	exon	33021571	33021646	1000	-	.	gene_id "MSTRG.88796"; transcript_id "MSTRG.88796.17"; exon_number "11";
chr19	StringTie	exon	33026504	33026632	1000	-	.	gene_id "MSTRG.88796"; transcript_id "MSTRG.88796.17"; exon_number "12";
chr19	StringTie	exon	33044249	33044364	1000	-	.	gene_id "MSTRG.88796"; transcript_id "MSTRG.88796.17"; exon_number "13";
chr19	StringTie	exon	33052038	33052087	1000	-	.	gene_id "MSTRG.88796"; transcript_id "MSTRG.88796.17"; exon_number "14";
chr19	StringTie	exon	33064784	33064928	1000	-	.	gene_id "MSTRG.88796"; transcript_id "MSTRG.88796.17"; exon_number "15";
chr19	StringTie	transcript	32978520	33064900	1000	-	.	gene_id "MSTRG.88796"; transcript_id "MSTRG.88796.18";
chr19	StringTie	exon	32978520	32980256	1000	-	.	gene_id "MSTRG.88796"; transcript_id "MSTRG.88796.18"; exon_number "1";
chr19	StringTie	exon	32990514	32990669	1000	-	.	gene_id "MSTRG.88796"; transcript_id "MSTRG.88796.18"; exon_number "2";
chr19	StringTie	exon	32991823	32991969	1000	-	.	gene_id "MSTRG.88796"; transcript_id "MSTRG.88796.18"; exon_number "3";
chr19	StringTie	exon	32993977	32994053	1000	-	.	gene_id "MSTRG.88796"; transcript_id "MSTRG.88796.18"; exon_number "4";
chr19	StringTie	exon	32996026	32996220	1000	-	.	gene_id "MSTRG.88796"; transcript_id "MSTRG.88796.18"; exon_number "5";
chr19	StringTie	exon	32999586	32999705	1000	-	.	gene_id "MSTRG.88796"; transcript_id "MSTRG.88796.18"; exon_number "6";
chr19	StringTie	exon	33002247	33002307	1000	-	.	gene_id "MSTRG.88796"; transcript_id "MSTRG.88796.18"; exon_number "7";
chr19	StringTie	exon	33008126	33008180	1000	-	.	gene_id "MSTRG.88796"; transcript_id "MSTRG.88796.18"; exon_number "8";
chr19	StringTie	exon	33011679	33011803	1000	-	.	gene_id "MSTRG.88796"; transcript_id "MSTRG.88796.18"; exon_number "9";
chr19	StringTie	exon	33012647	33012724	1000	-	.	gene_id "MSTRG.88796"; transcript_id "MSTRG.88796.18"; exon_number "10";
chr19	StringTie	exon	33021571	33021646	1000	-	.	gene_id "MSTRG.88796"; transcript_id "MSTRG.88796.18"; exon_number "11";
chr19	StringTie	exon	33026504	33026632	1000	-	.	gene_id "MSTRG.88796"; transcript_id "MSTRG.88796.18"; exon_number "12";
chr19	StringTie	exon	33044249	33044364	1000	-	.	gene_id "MSTRG.88796"; transcript_id "MSTRG.88796.18"; exon_number "13";
chr19	StringTie	exon	33052038	33052087	1000	-	.	gene_id "MSTRG.88796"; transcript_id "MSTRG.88796.18"; exon_number "14";
chr19	StringTie	exon	33064784	33064900	1000	-	.	gene_id "MSTRG.88796"; transcript_id "MSTRG.88796.18"; exon_number "15";
chr19	StringTie	transcript	32978520	33064947	1000	-	.	gene_id "MSTRG.88796"; transcript_id "MSTRG.88796.19";
chr19	StringTie	exon	32978520	32980256	1000	-	.	gene_id "MSTRG.88796"; transcript_id "MSTRG.88796.19"; exon_number "1";
chr19	StringTie	exon	32990514	32990669	1000	-	.	gene_id "MSTRG.88796"; transcript_id "MSTRG.88796.19"; exon_number "2";
chr19	StringTie	exon	32991823	32991969	1000	-	.	gene_id "MSTRG.88796"; transcript_id "MSTRG.88796.19"; exon_number "3";
chr19	StringTie	exon	32993977	32994053	1000	-	.	gene_id "MSTRG.88796"; transcript_id "MSTRG.88796.19"; exon_number "4";
chr19	StringTie	exon	32996026	32996220	1000	-	.	gene_id "MSTRG.88796"; transcript_id "MSTRG.88796.19"; exon_number "5";
chr19	StringTie	exon	32999586	32999705	1000	-	.	gene_id "MSTRG.88796"; transcript_id "MSTRG.88796.19"; exon_number "6";
chr19	StringTie	exon	33002247	33002307	1000	-	.	gene_id "MSTRG.88796"; transcript_id "MSTRG.88796.19"; exon_number "7";
chr19	StringTie	exon	33002834	33003000	1000	-	.	gene_id "MSTRG.88796"; transcript_id "MSTRG.88796.19"; exon_number "8";
chr19	StringTie	exon	33008014	33008056	1000	-	.	gene_id "MSTRG.88796"; transcript_id "MSTRG.88796.19"; exon_number "9";
chr19	StringTie	exon	33008136	33008180	1000	-	.	gene_id "MSTRG.88796"; transcript_id "MSTRG.88796.19"; exon_number "10";
chr19	StringTie	exon	33011679	33011803	1000	-	.	gene_id "MSTRG.88796"; transcript_id "MSTRG.88796.19"; exon_number "11";
chr19	StringTie	exon	33012647	33012724	1000	-	.	gene_id "MSTRG.88796"; transcript_id "MSTRG.88796.19"; exon_number "12";
chr19	StringTie	exon	33021571	33021646	1000	-	.	gene_id "MSTRG.88796"; transcript_id "MSTRG.88796.19"; exon_number "13";
chr19	StringTie	exon	33026504	33026632	1000	-	.	gene_id "MSTRG.88796"; transcript_id "MSTRG.88796.19"; exon_number "14";
chr19	StringTie	exon	33044249	33044364	1000	-	.	gene_id "MSTRG.88796"; transcript_id "MSTRG.88796.19"; exon_number "15";
chr19	StringTie	exon	33052038	33052087	1000	-	.	gene_id "MSTRG.88796"; transcript_id "MSTRG.88796.19"; exon_number "16";
chr19	StringTie	exon	33064784	33064947	1000	-	.	gene_id "MSTRG.88796"; transcript_id "MSTRG.88796.19"; exon_number "17";
chr19	StringTie	transcript	32978220	33064907	1000	-	.	gene_id "MSTRG.88796"; transcript_id "MSTRG.88796.2";
chr19	StringTie	exon	32978220	32980256	1000	-	.	gene_id "MSTRG.88796"; transcript_id "MSTRG.88796.2"; exon_number "1";
chr19	StringTie	exon	32990514	32990669	1000	-	.	gene_id "MSTRG.88796"; transcript_id "MSTRG.88796.2"; exon_number "2";
chr19	StringTie	exon	32991823	32991969	1000	-	.	gene_id "MSTRG.88796"; transcript_id "MSTRG.88796.2"; exon_number "3";
chr19	StringTie	exon	32993977	32994053	1000	-	.	gene_id "MSTRG.88796"; transcript_id "MSTRG.88796.2"; exon_number "4";
chr19	StringTie	exon	32996026	32996220	1000	-	.	gene_id "MSTRG.88796"; transcript_id "MSTRG.88796.2"; exon_number "5";
chr19	StringTie	exon	32999586	32999649	1000	-	.	gene_id "MSTRG.88796"; transcript_id "MSTRG.88796.2"; exon_number "6";
chr19	StringTie	exon	33002951	33003000	1000	-	.	gene_id "MSTRG.88796"; transcript_id "MSTRG.88796.2"; exon_number "7";
chr19	StringTie	exon	33008014	33008180	1000	-	.	gene_id "MSTRG.88796"; transcript_id "MSTRG.88796.2"; exon_number "8";
chr19	StringTie	exon	33011679	33011803	1000	-	.	gene_id "MSTRG.88796"; transcript_id "MSTRG.88796.2"; exon_number "9";
chr19	StringTie	exon	33012647	33012724	1000	-	.	gene_id "MSTRG.88796"; transcript_id "MSTRG.88796.2"; exon_number "10";
chr19	StringTie	exon	33021571	33021646	1000	-	.	gene_id "MSTRG.88796"; transcript_id "MSTRG.88796.2"; exon_number "11";
chr19	StringTie	exon	33026504	33026632	1000	-	.	gene_id "MSTRG.88796"; transcript_id "MSTRG.88796.2"; exon_number "12";
chr19	StringTie	exon	33044249	33044364	1000	-	.	gene_id "MSTRG.88796"; transcript_id "MSTRG.88796.2"; exon_number "13";
chr19	StringTie	exon	33064784	33064907	1000	-	.	gene_id "MSTRG.88796"; transcript_id "MSTRG.88796.2"; exon_number "14";
chr19	StringTie	transcript	32978558	33064884	1000	-	.	gene_id "MSTRG.88796"; transcript_id "MSTRG.88796.20";
chr19	StringTie	exon	32978558	32980256	1000	-	.	gene_id "MSTRG.88796"; transcript_id "MSTRG.88796.20"; exon_number "1";
chr19	StringTie	exon	32990514	32990669	1000	-	.	gene_id "MSTRG.88796"; transcript_id "MSTRG.88796.20"; exon_number "2";
chr19	StringTie	exon	32991823	32991969	1000	-	.	gene_id "MSTRG.88796"; transcript_id "MSTRG.88796.20"; exon_number "3";
chr19	StringTie	exon	32993977	32994053	1000	-	.	gene_id "MSTRG.88796"; transcript_id "MSTRG.88796.20"; exon_number "4";
chr19	StringTie	exon	32996026	32996220	1000	-	.	gene_id "MSTRG.88796"; transcript_id "MSTRG.88796.20"; exon_number "5";
chr19	StringTie	exon	32999586	32999705	1000	-	.	gene_id "MSTRG.88796"; transcript_id "MSTRG.88796.20"; exon_number "6";
chr19	StringTie	exon	33002247	33002403	1000	-	.	gene_id "MSTRG.88796"; transcript_id "MSTRG.88796.20"; exon_number "7";
chr19	StringTie	exon	33002813	33003000	1000	-	.	gene_id "MSTRG.88796"; transcript_id "MSTRG.88796.20"; exon_number "8";
chr19	StringTie	exon	33008014	33008180	1000	-	.	gene_id "MSTRG.88796"; transcript_id "MSTRG.88796.20"; exon_number "9";
chr19	StringTie	exon	33011679	33011803	1000	-	.	gene_id "MSTRG.88796"; transcript_id "MSTRG.88796.20"; exon_number "10";
chr19	StringTie	exon	33012647	33012724	1000	-	.	gene_id "MSTRG.88796"; transcript_id "MSTRG.88796.20"; exon_number "11";
chr19	StringTie	exon	33021571	33021646	1000	-	.	gene_id "MSTRG.88796"; transcript_id "MSTRG.88796.20"; exon_number "12";
chr19	StringTie	exon	33026504	33026632	1000	-	.	gene_id "MSTRG.88796"; transcript_id "MSTRG.88796.20"; exon_number "13";
chr19	StringTie	exon	33044249	33044364	1000	-	.	gene_id "MSTRG.88796"; transcript_id "MSTRG.88796.20"; exon_number "14";
chr19	StringTie	exon	33063917	33064884	1000	-	.	gene_id "MSTRG.88796"; transcript_id "MSTRG.88796.20"; exon_number "15";
chr19	StringTie	transcript	32978566	33055567	1000	-	.	gene_id "MSTRG.88796"; transcript_id "MSTRG.88796.21";
chr19	StringTie	exon	32978566	32980256	1000	-	.	gene_id "MSTRG.88796"; transcript_id "MSTRG.88796.21"; exon_number "1";
chr19	StringTie	exon	32986669	32986786	1000	-	.	gene_id "MSTRG.88796"; transcript_id "MSTRG.88796.21"; exon_number "2";
chr19	StringTie	exon	32990514	32990669	1000	-	.	gene_id "MSTRG.88796"; transcript_id "MSTRG.88796.21"; exon_number "3";
chr19	StringTie	exon	32991823	32991969	1000	-	.	gene_id "MSTRG.88796"; transcript_id "MSTRG.88796.21"; exon_number "4";
chr19	StringTie	exon	32993977	32994053	1000	-	.	gene_id "MSTRG.88796"; transcript_id "MSTRG.88796.21"; exon_number "5";
chr19	StringTie	exon	32996026	32996220	1000	-	.	gene_id "MSTRG.88796"; transcript_id "MSTRG.88796.21"; exon_number "6";
chr19	StringTie	exon	32999586	32999705	1000	-	.	gene_id "MSTRG.88796"; transcript_id "MSTRG.88796.21"; exon_number "7";
chr19	StringTie	exon	33002247	33002403	1000	-	.	gene_id "MSTRG.88796"; transcript_id "MSTRG.88796.21"; exon_number "8";
chr19	StringTie	exon	33002813	33003000	1000	-	.	gene_id "MSTRG.88796"; transcript_id "MSTRG.88796.21"; exon_number "9";
chr19	StringTie	exon	33008014	33008180	1000	-	.	gene_id "MSTRG.88796"; transcript_id "MSTRG.88796.21"; exon_number "10";
chr19	StringTie	exon	33011679	33011763	1000	-	.	gene_id "MSTRG.88796"; transcript_id "MSTRG.88796.21"; exon_number "11";
chr19	StringTie	exon	33012709	33012724	1000	-	.	gene_id "MSTRG.88796"; transcript_id "MSTRG.88796.21"; exon_number "12";
chr19	StringTie	exon	33021571	33021646	1000	-	.	gene_id "MSTRG.88796"; transcript_id "MSTRG.88796.21"; exon_number "13";
chr19	StringTie	exon	33026504	33026632	1000	-	.	gene_id "MSTRG.88796"; transcript_id "MSTRG.88796.21"; exon_number "14";
chr19	StringTie	exon	33044249	33044364	1000	-	.	gene_id "MSTRG.88796"; transcript_id "MSTRG.88796.21"; exon_number "15";
chr19	StringTie	exon	33052038	33055567	1000	-	.	gene_id "MSTRG.88796"; transcript_id "MSTRG.88796.21"; exon_number "16";
chr19	StringTie	transcript	32978568	33033016	1000	-	.	gene_id "MSTRG.88796"; transcript_id "MSTRG.88796.22";
chr19	StringTie	exon	32978568	32980256	1000	-	.	gene_id "MSTRG.88796"; transcript_id "MSTRG.88796.22"; exon_number "1";
chr19	StringTie	exon	32990514	32990669	1000	-	.	gene_id "MSTRG.88796"; transcript_id "MSTRG.88796.22"; exon_number "2";
chr19	StringTie	exon	32991823	32991969	1000	-	.	gene_id "MSTRG.88796"; transcript_id "MSTRG.88796.22"; exon_number "3";
chr19	StringTie	exon	32993977	32994053	1000	-	.	gene_id "MSTRG.88796"; transcript_id "MSTRG.88796.22"; exon_number "4";
chr19	StringTie	exon	32996026	32996220	1000	-	.	gene_id "MSTRG.88796"; transcript_id "MSTRG.88796.22"; exon_number "5";
chr19	StringTie	exon	32999586	32999705	1000	-	.	gene_id "MSTRG.88796"; transcript_id "MSTRG.88796.22"; exon_number "6";
chr19	StringTie	exon	33002247	33002403	1000	-	.	gene_id "MSTRG.88796"; transcript_id "MSTRG.88796.22"; exon_number "7";
chr19	StringTie	exon	33002813	33003000	1000	-	.	gene_id "MSTRG.88796"; transcript_id "MSTRG.88796.22"; exon_number "8";
chr19	StringTie	exon	33008014	33008180	1000	-	.	gene_id "MSTRG.88796"; transcript_id "MSTRG.88796.22"; exon_number "9";
chr19	StringTie	exon	33011679	33011803	1000	-	.	gene_id "MSTRG.88796"; transcript_id "MSTRG.88796.22"; exon_number "10";
chr19	StringTie	exon	33012647	33012724	1000	-	.	gene_id "MSTRG.88796"; transcript_id "MSTRG.88796.22"; exon_number "11";
chr19	StringTie	exon	33021571	33021646	1000	-	.	gene_id "MSTRG.88796"; transcript_id "MSTRG.88796.22"; exon_number "12";
chr19	StringTie	exon	33026504	33026892	1000	-	.	gene_id "MSTRG.88796"; transcript_id "MSTRG.88796.22"; exon_number "13";
chr19	StringTie	exon	33032936	33033016	1000	-	.	gene_id "MSTRG.88796"; transcript_id "MSTRG.88796.22"; exon_number "14";
chr19	StringTie	transcript	32978569	33037763	1000	-	.	gene_id "MSTRG.88796"; transcript_id "MSTRG.88796.23";
chr19	StringTie	exon	32978569	32980256	1000	-	.	gene_id "MSTRG.88796"; transcript_id "MSTRG.88796.23"; exon_number "1";
chr19	StringTie	exon	32990514	32990669	1000	-	.	gene_id "MSTRG.88796"; transcript_id "MSTRG.88796.23"; exon_number "2";
chr19	StringTie	exon	32991823	32991969	1000	-	.	gene_id "MSTRG.88796"; transcript_id "MSTRG.88796.23"; exon_number "3";
chr19	StringTie	exon	32993977	32994053	1000	-	.	gene_id "MSTRG.88796"; transcript_id "MSTRG.88796.23"; exon_number "4";
chr19	StringTie	exon	32996026	32996220	1000	-	.	gene_id "MSTRG.88796"; transcript_id "MSTRG.88796.23"; exon_number "5";
chr19	StringTie	exon	32999586	32999705	1000	-	.	gene_id "MSTRG.88796"; transcript_id "MSTRG.88796.23"; exon_number "6";
chr19	StringTie	exon	33002247	33002403	1000	-	.	gene_id "MSTRG.88796"; transcript_id "MSTRG.88796.23"; exon_number "7";
chr19	StringTie	exon	33002813	33003000	1000	-	.	gene_id "MSTRG.88796"; transcript_id "MSTRG.88796.23"; exon_number "8";
chr19	StringTie	exon	33008014	33008180	1000	-	.	gene_id "MSTRG.88796"; transcript_id "MSTRG.88796.23"; exon_number "9";
chr19	StringTie	exon	33011679	33011803	1000	-	.	gene_id "MSTRG.88796"; transcript_id "MSTRG.88796.23"; exon_number "10";
chr19	StringTie	exon	33012647	33012724	1000	-	.	gene_id "MSTRG.88796"; transcript_id "MSTRG.88796.23"; exon_number "11";
chr19	StringTie	exon	33021571	33021646	1000	-	.	gene_id "MSTRG.88796"; transcript_id "MSTRG.88796.23"; exon_number "12";
chr19	StringTie	exon	33026504	33026632	1000	-	.	gene_id "MSTRG.88796"; transcript_id "MSTRG.88796.23"; exon_number "13";
chr19	StringTie	exon	33032936	33033043	1000	-	.	gene_id "MSTRG.88796"; transcript_id "MSTRG.88796.23"; exon_number "14";
chr19	StringTie	exon	33035533	33037763	1000	-	.	gene_id "MSTRG.88796"; transcript_id "MSTRG.88796.23"; exon_number "15";
chr19	StringTie	transcript	32978572	33052102	1000	-	.	gene_id "MSTRG.88796"; transcript_id "MSTRG.88796.24";
chr19	StringTie	exon	32978572	32979011	1000	-	.	gene_id "MSTRG.88796"; transcript_id "MSTRG.88796.24"; exon_number "1";
chr19	StringTie	exon	32979122	32980256	1000	-	.	gene_id "MSTRG.88796"; transcript_id "MSTRG.88796.24"; exon_number "2";
chr19	StringTie	exon	32990514	32990669	1000	-	.	gene_id "MSTRG.88796"; transcript_id "MSTRG.88796.24"; exon_number "3";
chr19	StringTie	exon	32991823	32991969	1000	-	.	gene_id "MSTRG.88796"; transcript_id "MSTRG.88796.24"; exon_number "4";
chr19	StringTie	exon	32993977	32994053	1000	-	.	gene_id "MSTRG.88796"; transcript_id "MSTRG.88796.24"; exon_number "5";
chr19	StringTie	exon	32996026	32996220	1000	-	.	gene_id "MSTRG.88796"; transcript_id "MSTRG.88796.24"; exon_number "6";
chr19	StringTie	exon	32999586	32999705	1000	-	.	gene_id "MSTRG.88796"; transcript_id "MSTRG.88796.24"; exon_number "7";
chr19	StringTie	exon	33002247	33002403	1000	-	.	gene_id "MSTRG.88796"; transcript_id "MSTRG.88796.24"; exon_number "8";
chr19	StringTie	exon	33002813	33003000	1000	-	.	gene_id "MSTRG.88796"; transcript_id "MSTRG.88796.24"; exon_number "9";
chr19	StringTie	exon	33008014	33008180	1000	-	.	gene_id "MSTRG.88796"; transcript_id "MSTRG.88796.24"; exon_number "10";
chr19	StringTie	exon	33011679	33011803	1000	-	.	gene_id "MSTRG.88796"; transcript_id "MSTRG.88796.24"; exon_number "11";
chr19	StringTie	exon	33012647	33012724	1000	-	.	gene_id "MSTRG.88796"; transcript_id "MSTRG.88796.24"; exon_number "12";
chr19	StringTie	exon	33021571	33021646	1000	-	.	gene_id "MSTRG.88796"; transcript_id "MSTRG.88796.24"; exon_number "13";
chr19	StringTie	exon	33026504	33026632	1000	-	.	gene_id "MSTRG.88796"; transcript_id "MSTRG.88796.24"; exon_number "14";
chr19	StringTie	exon	33044249	33044364	1000	-	.	gene_id "MSTRG.88796"; transcript_id "MSTRG.88796.24"; exon_number "15";
chr19	StringTie	exon	33052038	33052102	1000	-	.	gene_id "MSTRG.88796"; transcript_id "MSTRG.88796.24"; exon_number "16";
chr19	StringTie	transcript	32978574	33036607	1000	-	.	gene_id "MSTRG.88796"; transcript_id "MSTRG.88796.25";
chr19	StringTie	exon	32978574	32980256	1000	-	.	gene_id "MSTRG.88796"; transcript_id "MSTRG.88796.25"; exon_number "1";
chr19	StringTie	exon	32990514	32990669	1000	-	.	gene_id "MSTRG.88796"; transcript_id "MSTRG.88796.25"; exon_number "2";
chr19	StringTie	exon	32991823	32991969	1000	-	.	gene_id "MSTRG.88796"; transcript_id "MSTRG.88796.25"; exon_number "3";
chr19	StringTie	exon	32993977	32994053	1000	-	.	gene_id "MSTRG.88796"; transcript_id "MSTRG.88796.25"; exon_number "4";
chr19	StringTie	exon	32996026	32996220	1000	-	.	gene_id "MSTRG.88796"; transcript_id "MSTRG.88796.25"; exon_number "5";
chr19	StringTie	exon	32999586	32999705	1000	-	.	gene_id "MSTRG.88796"; transcript_id "MSTRG.88796.25"; exon_number "6";
chr19	StringTie	exon	33002247	33002403	1000	-	.	gene_id "MSTRG.88796"; transcript_id "MSTRG.88796.25"; exon_number "7";
chr19	StringTie	exon	33002813	33003000	1000	-	.	gene_id "MSTRG.88796"; transcript_id "MSTRG.88796.25"; exon_number "8";
chr19	StringTie	exon	33008014	33008180	1000	-	.	gene_id "MSTRG.88796"; transcript_id "MSTRG.88796.25"; exon_number "9";
chr19	StringTie	exon	33011679	33011803	1000	-	.	gene_id "MSTRG.88796"; transcript_id "MSTRG.88796.25"; exon_number "10";
chr19	StringTie	exon	33012647	33012724	1000	-	.	gene_id "MSTRG.88796"; transcript_id "MSTRG.88796.25"; exon_number "11";
chr19	StringTie	exon	33021571	33021646	1000	-	.	gene_id "MSTRG.88796"; transcript_id "MSTRG.88796.25"; exon_number "12";
chr19	StringTie	exon	33026504	33026632	1000	-	.	gene_id "MSTRG.88796"; transcript_id "MSTRG.88796.25"; exon_number "13";
chr19	StringTie	exon	33026793	33026929	1000	-	.	gene_id "MSTRG.88796"; transcript_id "MSTRG.88796.25"; exon_number "14";
chr19	StringTie	exon	33032936	33033040	1000	-	.	gene_id "MSTRG.88796"; transcript_id "MSTRG.88796.25"; exon_number "15";
chr19	StringTie	exon	33035533	33036607	1000	-	.	gene_id "MSTRG.88796"; transcript_id "MSTRG.88796.25"; exon_number "16";
chr19	StringTie	transcript	32978578	33053992	1000	-	.	gene_id "MSTRG.88796"; transcript_id "MSTRG.88796.26";
chr19	StringTie	exon	32978578	32980256	1000	-	.	gene_id "MSTRG.88796"; transcript_id "MSTRG.88796.26"; exon_number "1";
chr19	StringTie	exon	32988074	32988190	1000	-	.	gene_id "MSTRG.88796"; transcript_id "MSTRG.88796.26"; exon_number "2";
chr19	StringTie	exon	32990514	32990669	1000	-	.	gene_id "MSTRG.88796"; transcript_id "MSTRG.88796.26"; exon_number "3";
chr19	StringTie	exon	32991823	32991969	1000	-	.	gene_id "MSTRG.88796"; transcript_id "MSTRG.88796.26"; exon_number "4";
chr19	StringTie	exon	32993977	32994053	1000	-	.	gene_id "MSTRG.88796"; transcript_id "MSTRG.88796.26"; exon_number "5";
chr19	StringTie	exon	32996026	32996220	1000	-	.	gene_id "MSTRG.88796"; transcript_id "MSTRG.88796.26"; exon_number "6";
chr19	StringTie	exon	32999586	32999705	1000	-	.	gene_id "MSTRG.88796"; transcript_id "MSTRG.88796.26"; exon_number "7";
chr19	StringTie	exon	33002247	33002307	1000	-	.	gene_id "MSTRG.88796"; transcript_id "MSTRG.88796.26"; exon_number "8";
chr19	StringTie	exon	33002834	33003000	1000	-	.	gene_id "MSTRG.88796"; transcript_id "MSTRG.88796.26"; exon_number "9";
chr19	StringTie	exon	33008014	33008180	1000	-	.	gene_id "MSTRG.88796"; transcript_id "MSTRG.88796.26"; exon_number "10";
chr19	StringTie	exon	33011679	33011803	1000	-	.	gene_id "MSTRG.88796"; transcript_id "MSTRG.88796.26"; exon_number "11";
chr19	StringTie	exon	33012647	33012724	1000	-	.	gene_id "MSTRG.88796"; transcript_id "MSTRG.88796.26"; exon_number "12";
chr19	StringTie	exon	33021571	33021646	1000	-	.	gene_id "MSTRG.88796"; transcript_id "MSTRG.88796.26"; exon_number "13";
chr19	StringTie	exon	33026504	33026632	1000	-	.	gene_id "MSTRG.88796"; transcript_id "MSTRG.88796.26"; exon_number "14";
chr19	StringTie	exon	33044249	33044364	1000	-	.	gene_id "MSTRG.88796"; transcript_id "MSTRG.88796.26"; exon_number "15";
chr19	StringTie	exon	33052038	33053992	1000	-	.	gene_id "MSTRG.88796"; transcript_id "MSTRG.88796.26"; exon_number "16";
chr19	StringTie	transcript	32978580	33066186	1000	-	.	gene_id "MSTRG.88796"; transcript_id "MSTRG.88796.27";
chr19	StringTie	exon	32978580	32980256	1000	-	.	gene_id "MSTRG.88796"; transcript_id "MSTRG.88796.27"; exon_number "1";
chr19	StringTie	exon	32990514	32990669	1000	-	.	gene_id "MSTRG.88796"; transcript_id "MSTRG.88796.27"; exon_number "2";
chr19	StringTie	exon	32991823	32991969	1000	-	.	gene_id "MSTRG.88796"; transcript_id "MSTRG.88796.27"; exon_number "3";
chr19	StringTie	exon	32993977	32994053	1000	-	.	gene_id "MSTRG.88796"; transcript_id "MSTRG.88796.27"; exon_number "4";
chr19	StringTie	exon	32996026	32996215	1000	-	.	gene_id "MSTRG.88796"; transcript_id "MSTRG.88796.27"; exon_number "5";
chr19	StringTie	exon	32999586	32999705	1000	-	.	gene_id "MSTRG.88796"; transcript_id "MSTRG.88796.27"; exon_number "6";
chr19	StringTie	exon	33002247	33002403	1000	-	.	gene_id "MSTRG.88796"; transcript_id "MSTRG.88796.27"; exon_number "7";
chr19	StringTie	exon	33002813	33003000	1000	-	.	gene_id "MSTRG.88796"; transcript_id "MSTRG.88796.27"; exon_number "8";
chr19	StringTie	exon	33008014	33008180	1000	-	.	gene_id "MSTRG.88796"; transcript_id "MSTRG.88796.27"; exon_number "9";
chr19	StringTie	exon	33012647	33012724	1000	-	.	gene_id "MSTRG.88796"; transcript_id "MSTRG.88796.27"; exon_number "10";
chr19	StringTie	exon	33021571	33021646	1000	-	.	gene_id "MSTRG.88796"; transcript_id "MSTRG.88796.27"; exon_number "11";
chr19	StringTie	exon	33026527	33026632	1000	-	.	gene_id "MSTRG.88796"; transcript_id "MSTRG.88796.27"; exon_number "12";
chr19	StringTie	exon	33044249	33044364	1000	-	.	gene_id "MSTRG.88796"; transcript_id "MSTRG.88796.27"; exon_number "13";
chr19	StringTie	exon	33066087	33066186	1000	-	.	gene_id "MSTRG.88796"; transcript_id "MSTRG.88796.27"; exon_number "14";
chr19	StringTie	transcript	32978582	33064901	1000	-	.	gene_id "MSTRG.88796"; transcript_id "MSTRG.88796.28";
chr19	StringTie	exon	32978582	32980256	1000	-	.	gene_id "MSTRG.88796"; transcript_id "MSTRG.88796.28"; exon_number "1";
chr19	StringTie	exon	32990514	32990669	1000	-	.	gene_id "MSTRG.88796"; transcript_id "MSTRG.88796.28"; exon_number "2";
chr19	StringTie	exon	32996177	32996220	1000	-	.	gene_id "MSTRG.88796"; transcript_id "MSTRG.88796.28"; exon_number "3";
chr19	StringTie	exon	32999586	32999705	1000	-	.	gene_id "MSTRG.88796"; transcript_id "MSTRG.88796.28"; exon_number "4";
chr19	StringTie	exon	33002247	33002403	1000	-	.	gene_id "MSTRG.88796"; transcript_id "MSTRG.88796.28"; exon_number "5";
chr19	StringTie	exon	33002813	33003000	1000	-	.	gene_id "MSTRG.88796"; transcript_id "MSTRG.88796.28"; exon_number "6";
chr19	StringTie	exon	33008014	33008180	1000	-	.	gene_id "MSTRG.88796"; transcript_id "MSTRG.88796.28"; exon_number "7";
chr19	StringTie	exon	33011679	33011803	1000	-	.	gene_id "MSTRG.88796"; transcript_id "MSTRG.88796.28"; exon_number "8";
chr19	StringTie	exon	33012647	33012724	1000	-	.	gene_id "MSTRG.88796"; transcript_id "MSTRG.88796.28"; exon_number "9";
chr19	StringTie	exon	33021571	33021646	1000	-	.	gene_id "MSTRG.88796"; transcript_id "MSTRG.88796.28"; exon_number "10";
chr19	StringTie	exon	33026504	33026632	1000	-	.	gene_id "MSTRG.88796"; transcript_id "MSTRG.88796.28"; exon_number "11";
chr19	StringTie	exon	33044249	33044364	1000	-	.	gene_id "MSTRG.88796"; transcript_id "MSTRG.88796.28"; exon_number "12";
chr19	StringTie	exon	33064784	33064901	1000	-	.	gene_id "MSTRG.88796"; transcript_id "MSTRG.88796.28"; exon_number "13";
chr19	StringTie	transcript	32978582	33064944	1000	-	.	gene_id "MSTRG.88796"; transcript_id "MSTRG.88796.29";
chr19	StringTie	exon	32978582	32980256	1000	-	.	gene_id "MSTRG.88796"; transcript_id "MSTRG.88796.29"; exon_number "1";
chr19	StringTie	exon	32990514	32990669	1000	-	.	gene_id "MSTRG.88796"; transcript_id "MSTRG.88796.29"; exon_number "2";
chr19	StringTie	exon	32991823	32991969	1000	-	.	gene_id "MSTRG.88796"; transcript_id "MSTRG.88796.29"; exon_number "3";
chr19	StringTie	exon	32993977	32994053	1000	-	.	gene_id "MSTRG.88796"; transcript_id "MSTRG.88796.29"; exon_number "4";
chr19	StringTie	exon	32996026	32996220	1000	-	.	gene_id "MSTRG.88796"; transcript_id "MSTRG.88796.29"; exon_number "5";
chr19	StringTie	exon	32999586	32999696	1000	-	.	gene_id "MSTRG.88796"; transcript_id "MSTRG.88796.29"; exon_number "6";
chr19	StringTie	exon	33002362	33002403	1000	-	.	gene_id "MSTRG.88796"; transcript_id "MSTRG.88796.29"; exon_number "7";
chr19	StringTie	exon	33002813	33003000	1000	-	.	gene_id "MSTRG.88796"; transcript_id "MSTRG.88796.29"; exon_number "8";
chr19	StringTie	exon	33008014	33008180	1000	-	.	gene_id "MSTRG.88796"; transcript_id "MSTRG.88796.29"; exon_number "9";
chr19	StringTie	exon	33011679	33011803	1000	-	.	gene_id "MSTRG.88796"; transcript_id "MSTRG.88796.29"; exon_number "10";
chr19	StringTie	exon	33012647	33012724	1000	-	.	gene_id "MSTRG.88796"; transcript_id "MSTRG.88796.29"; exon_number "11";
chr19	StringTie	exon	33021571	33021646	1000	-	.	gene_id "MSTRG.88796"; transcript_id "MSTRG.88796.29"; exon_number "12";
chr19	StringTie	exon	33026504	33026632	1000	-	.	gene_id "MSTRG.88796"; transcript_id "MSTRG.88796.29"; exon_number "13";
chr19	StringTie	exon	33032936	33033043	1000	-	.	gene_id "MSTRG.88796"; transcript_id "MSTRG.88796.29"; exon_number "14";
chr19	StringTie	exon	33044249	33044364	1000	-	.	gene_id "MSTRG.88796"; transcript_id "MSTRG.88796.29"; exon_number "15";
chr19	StringTie	exon	33052038	33052087	1000	-	.	gene_id "MSTRG.88796"; transcript_id "MSTRG.88796.29"; exon_number "16";
chr19	StringTie	exon	33064784	33064944	1000	-	.	gene_id "MSTRG.88796"; transcript_id "MSTRG.88796.29"; exon_number "17";
chr19	StringTie	transcript	32978223	33064907	1000	-	.	gene_id "MSTRG.88796"; transcript_id "MSTRG.88796.3";
chr19	StringTie	exon	32978223	32980256	1000	-	.	gene_id "MSTRG.88796"; transcript_id "MSTRG.88796.3"; exon_number "1";
chr19	StringTie	exon	32990514	32990669	1000	-	.	gene_id "MSTRG.88796"; transcript_id "MSTRG.88796.3"; exon_number "2";
chr19	StringTie	exon	32991823	32991969	1000	-	.	gene_id "MSTRG.88796"; transcript_id "MSTRG.88796.3"; exon_number "3";
chr19	StringTie	exon	32993977	32994053	1000	-	.	gene_id "MSTRG.88796"; transcript_id "MSTRG.88796.3"; exon_number "4";
chr19	StringTie	exon	32996026	32996220	1000	-	.	gene_id "MSTRG.88796"; transcript_id "MSTRG.88796.3"; exon_number "5";
chr19	StringTie	exon	32999586	32999705	1000	-	.	gene_id "MSTRG.88796"; transcript_id "MSTRG.88796.3"; exon_number "6";
chr19	StringTie	exon	33002247	33002403	1000	-	.	gene_id "MSTRG.88796"; transcript_id "MSTRG.88796.3"; exon_number "7";
chr19	StringTie	exon	33002813	33003000	1000	-	.	gene_id "MSTRG.88796"; transcript_id "MSTRG.88796.3"; exon_number "8";
chr19	StringTie	exon	33008014	33008180	1000	-	.	gene_id "MSTRG.88796"; transcript_id "MSTRG.88796.3"; exon_number "9";
chr19	StringTie	exon	33011679	33011803	1000	-	.	gene_id "MSTRG.88796"; transcript_id "MSTRG.88796.3"; exon_number "10";
chr19	StringTie	exon	33012647	33012724	1000	-	.	gene_id "MSTRG.88796"; transcript_id "MSTRG.88796.3"; exon_number "11";
chr19	StringTie	exon	33021571	33021646	1000	-	.	gene_id "MSTRG.88796"; transcript_id "MSTRG.88796.3"; exon_number "12";
chr19	StringTie	exon	33026504	33026632	1000	-	.	gene_id "MSTRG.88796"; transcript_id "MSTRG.88796.3"; exon_number "13";
chr19	StringTie	exon	33032936	33033040	1000	-	.	gene_id "MSTRG.88796"; transcript_id "MSTRG.88796.3"; exon_number "14";
chr19	StringTie	exon	33044249	33044364	1000	-	.	gene_id "MSTRG.88796"; transcript_id "MSTRG.88796.3"; exon_number "15";
chr19	StringTie	exon	33052038	33052087	1000	-	.	gene_id "MSTRG.88796"; transcript_id "MSTRG.88796.3"; exon_number "16";
chr19	StringTie	exon	33064784	33064907	1000	-	.	gene_id "MSTRG.88796"; transcript_id "MSTRG.88796.3"; exon_number "17";
chr19	StringTie	transcript	32978582	33064894	1000	-	.	gene_id "MSTRG.88796"; transcript_id "MSTRG.88796.30";
chr19	StringTie	exon	32978582	32980256	1000	-	.	gene_id "MSTRG.88796"; transcript_id "MSTRG.88796.30"; exon_number "1";
chr19	StringTie	exon	32990514	32990669	1000	-	.	gene_id "MSTRG.88796"; transcript_id "MSTRG.88796.30"; exon_number "2";
chr19	StringTie	exon	32991823	32991969	1000	-	.	gene_id "MSTRG.88796"; transcript_id "MSTRG.88796.30"; exon_number "3";
chr19	StringTie	exon	32993977	32994053	1000	-	.	gene_id "MSTRG.88796"; transcript_id "MSTRG.88796.30"; exon_number "4";
chr19	StringTie	exon	32996026	32996220	1000	-	.	gene_id "MSTRG.88796"; transcript_id "MSTRG.88796.30"; exon_number "5";
chr19	StringTie	exon	32999586	32999705	1000	-	.	gene_id "MSTRG.88796"; transcript_id "MSTRG.88796.30"; exon_number "6";
chr19	StringTie	exon	33002247	33002403	1000	-	.	gene_id "MSTRG.88796"; transcript_id "MSTRG.88796.30"; exon_number "7";
chr19	StringTie	exon	33002813	33003000	1000	-	.	gene_id "MSTRG.88796"; transcript_id "MSTRG.88796.30"; exon_number "8";
chr19	StringTie	exon	33008014	33008180	1000	-	.	gene_id "MSTRG.88796"; transcript_id "MSTRG.88796.30"; exon_number "9";
chr19	StringTie	exon	33011679	33011803	1000	-	.	gene_id "MSTRG.88796"; transcript_id "MSTRG.88796.30"; exon_number "10";
chr19	StringTie	exon	33012647	33012724	1000	-	.	gene_id "MSTRG.88796"; transcript_id "MSTRG.88796.30"; exon_number "11";
chr19	StringTie	exon	33021571	33021646	1000	-	.	gene_id "MSTRG.88796"; transcript_id "MSTRG.88796.30"; exon_number "12";
chr19	StringTie	exon	33026504	33026632	1000	-	.	gene_id "MSTRG.88796"; transcript_id "MSTRG.88796.30"; exon_number "13";
chr19	StringTie	exon	33026793	33026824	1000	-	.	gene_id "MSTRG.88796"; transcript_id "MSTRG.88796.30"; exon_number "14";
chr19	StringTie	exon	33032936	33033040	1000	-	.	gene_id "MSTRG.88796"; transcript_id "MSTRG.88796.30"; exon_number "15";
chr19	StringTie	exon	33035533	33035641	1000	-	.	gene_id "MSTRG.88796"; transcript_id "MSTRG.88796.30"; exon_number "16";
chr19	StringTie	exon	33044249	33044364	1000	-	.	gene_id "MSTRG.88796"; transcript_id "MSTRG.88796.30"; exon_number "17";
chr19	StringTie	exon	33052038	33052087	1000	-	.	gene_id "MSTRG.88796"; transcript_id "MSTRG.88796.30"; exon_number "18";
chr19	StringTie	exon	33064784	33064894	1000	-	.	gene_id "MSTRG.88796"; transcript_id "MSTRG.88796.30"; exon_number "19";
chr19	StringTie	transcript	32978584	33055022	1000	-	.	gene_id "MSTRG.88796"; transcript_id "MSTRG.88796.31";
chr19	StringTie	exon	32978584	32980256	1000	-	.	gene_id "MSTRG.88796"; transcript_id "MSTRG.88796.31"; exon_number "1";
chr19	StringTie	exon	32988074	32988190	1000	-	.	gene_id "MSTRG.88796"; transcript_id "MSTRG.88796.31"; exon_number "2";
chr19	StringTie	exon	32990514	32990669	1000	-	.	gene_id "MSTRG.88796"; transcript_id "MSTRG.88796.31"; exon_number "3";
chr19	StringTie	exon	32991823	32991969	1000	-	.	gene_id "MSTRG.88796"; transcript_id "MSTRG.88796.31"; exon_number "4";
chr19	StringTie	exon	32993977	32994053	1000	-	.	gene_id "MSTRG.88796"; transcript_id "MSTRG.88796.31"; exon_number "5";
chr19	StringTie	exon	32996026	32996220	1000	-	.	gene_id "MSTRG.88796"; transcript_id "MSTRG.88796.31"; exon_number "6";
chr19	StringTie	exon	32999586	32999705	1000	-	.	gene_id "MSTRG.88796"; transcript_id "MSTRG.88796.31"; exon_number "7";
chr19	StringTie	exon	33002247	33002403	1000	-	.	gene_id "MSTRG.88796"; transcript_id "MSTRG.88796.31"; exon_number "8";
chr19	StringTie	exon	33002813	33003000	1000	-	.	gene_id "MSTRG.88796"; transcript_id "MSTRG.88796.31"; exon_number "9";
chr19	StringTie	exon	33008014	33008180	1000	-	.	gene_id "MSTRG.88796"; transcript_id "MSTRG.88796.31"; exon_number "10";
chr19	StringTie	exon	33011679	33011803	1000	-	.	gene_id "MSTRG.88796"; transcript_id "MSTRG.88796.31"; exon_number "11";
chr19	StringTie	exon	33012647	33012724	1000	-	.	gene_id "MSTRG.88796"; transcript_id "MSTRG.88796.31"; exon_number "12";
chr19	StringTie	exon	33021571	33021646	1000	-	.	gene_id "MSTRG.88796"; transcript_id "MSTRG.88796.31"; exon_number "13";
chr19	StringTie	exon	33026504	33026632	1000	-	.	gene_id "MSTRG.88796"; transcript_id "MSTRG.88796.31"; exon_number "14";
chr19	StringTie	exon	33044249	33044364	1000	-	.	gene_id "MSTRG.88796"; transcript_id "MSTRG.88796.31"; exon_number "15";
chr19	StringTie	exon	33054581	33055022	1000	-	.	gene_id "MSTRG.88796"; transcript_id "MSTRG.88796.31"; exon_number "16";
chr19	StringTie	transcript	32978584	33064901	1000	-	.	gene_id "MSTRG.88796"; transcript_id "MSTRG.88796.32";
chr19	StringTie	exon	32978584	32980256	1000	-	.	gene_id "MSTRG.88796"; transcript_id "MSTRG.88796.32"; exon_number "1";
chr19	StringTie	exon	32988074	32988190	1000	-	.	gene_id "MSTRG.88796"; transcript_id "MSTRG.88796.32"; exon_number "2";
chr19	StringTie	exon	32990514	32990669	1000	-	.	gene_id "MSTRG.88796"; transcript_id "MSTRG.88796.32"; exon_number "3";
chr19	StringTie	exon	32991823	32991969	1000	-	.	gene_id "MSTRG.88796"; transcript_id "MSTRG.88796.32"; exon_number "4";
chr19	StringTie	exon	32993977	32994053	1000	-	.	gene_id "MSTRG.88796"; transcript_id "MSTRG.88796.32"; exon_number "5";
chr19	StringTie	exon	32996026	32996220	1000	-	.	gene_id "MSTRG.88796"; transcript_id "MSTRG.88796.32"; exon_number "6";
chr19	StringTie	exon	32999586	32999705	1000	-	.	gene_id "MSTRG.88796"; transcript_id "MSTRG.88796.32"; exon_number "7";
chr19	StringTie	exon	33002247	33002403	1000	-	.	gene_id "MSTRG.88796"; transcript_id "MSTRG.88796.32"; exon_number "8";
chr19	StringTie	exon	33002813	33003000	1000	-	.	gene_id "MSTRG.88796"; transcript_id "MSTRG.88796.32"; exon_number "9";
chr19	StringTie	exon	33008014	33008180	1000	-	.	gene_id "MSTRG.88796"; transcript_id "MSTRG.88796.32"; exon_number "10";
chr19	StringTie	exon	33011679	33011803	1000	-	.	gene_id "MSTRG.88796"; transcript_id "MSTRG.88796.32"; exon_number "11";
chr19	StringTie	exon	33012647	33012724	1000	-	.	gene_id "MSTRG.88796"; transcript_id "MSTRG.88796.32"; exon_number "12";
chr19	StringTie	exon	33021571	33021646	1000	-	.	gene_id "MSTRG.88796"; transcript_id "MSTRG.88796.32"; exon_number "13";
chr19	StringTie	exon	33026504	33026632	1000	-	.	gene_id "MSTRG.88796"; transcript_id "MSTRG.88796.32"; exon_number "14";
chr19	StringTie	exon	33044249	33044364	1000	-	.	gene_id "MSTRG.88796"; transcript_id "MSTRG.88796.32"; exon_number "15";
chr19	StringTie	exon	33052038	33052087	1000	-	.	gene_id "MSTRG.88796"; transcript_id "MSTRG.88796.32"; exon_number "16";
chr19	StringTie	exon	33064784	33064901	1000	-	.	gene_id "MSTRG.88796"; transcript_id "MSTRG.88796.32"; exon_number "17";
chr19	StringTie	transcript	32978585	33064929	1000	-	.	gene_id "MSTRG.88796"; transcript_id "MSTRG.88796.33";
chr19	StringTie	exon	32978585	32980256	1000	-	.	gene_id "MSTRG.88796"; transcript_id "MSTRG.88796.33"; exon_number "1";
chr19	StringTie	exon	32986669	32986786	1000	-	.	gene_id "MSTRG.88796"; transcript_id "MSTRG.88796.33"; exon_number "2";
chr19	StringTie	exon	32990514	32990669	1000	-	.	gene_id "MSTRG.88796"; transcript_id "MSTRG.88796.33"; exon_number "3";
chr19	StringTie	exon	32991823	32991969	1000	-	.	gene_id "MSTRG.88796"; transcript_id "MSTRG.88796.33"; exon_number "4";
chr19	StringTie	exon	32993977	32994053	1000	-	.	gene_id "MSTRG.88796"; transcript_id "MSTRG.88796.33"; exon_number "5";
chr19	StringTie	exon	32996026	32996220	1000	-	.	gene_id "MSTRG.88796"; transcript_id "MSTRG.88796.33"; exon_number "6";
chr19	StringTie	exon	32999586	32999705	1000	-	.	gene_id "MSTRG.88796"; transcript_id "MSTRG.88796.33"; exon_number "7";
chr19	StringTie	exon	33002247	33002403	1000	-	.	gene_id "MSTRG.88796"; transcript_id "MSTRG.88796.33"; exon_number "8";
chr19	StringTie	exon	33002813	33003000	1000	-	.	gene_id "MSTRG.88796"; transcript_id "MSTRG.88796.33"; exon_number "9";
chr19	StringTie	exon	33008014	33008180	1000	-	.	gene_id "MSTRG.88796"; transcript_id "MSTRG.88796.33"; exon_number "10";
chr19	StringTie	exon	33011679	33011803	1000	-	.	gene_id "MSTRG.88796"; transcript_id "MSTRG.88796.33"; exon_number "11";
chr19	StringTie	exon	33012647	33012724	1000	-	.	gene_id "MSTRG.88796"; transcript_id "MSTRG.88796.33"; exon_number "12";
chr19	StringTie	exon	33021571	33021646	1000	-	.	gene_id "MSTRG.88796"; transcript_id "MSTRG.88796.33"; exon_number "13";
chr19	StringTie	exon	33026504	33026632	1000	-	.	gene_id "MSTRG.88796"; transcript_id "MSTRG.88796.33"; exon_number "14";
chr19	StringTie	exon	33044249	33044364	1000	-	.	gene_id "MSTRG.88796"; transcript_id "MSTRG.88796.33"; exon_number "15";
chr19	StringTie	exon	33052038	33052087	1000	-	.	gene_id "MSTRG.88796"; transcript_id "MSTRG.88796.33"; exon_number "16";
chr19	StringTie	exon	33064784	33064929	1000	-	.	gene_id "MSTRG.88796"; transcript_id "MSTRG.88796.33"; exon_number "17";
chr19	StringTie	transcript	32978585	33038220	1000	-	.	gene_id "MSTRG.88796"; transcript_id "MSTRG.88796.34";
chr19	StringTie	exon	32978585	32980256	1000	-	.	gene_id "MSTRG.88796"; transcript_id "MSTRG.88796.34"; exon_number "1";
chr19	StringTie	exon	32990514	32990669	1000	-	.	gene_id "MSTRG.88796"; transcript_id "MSTRG.88796.34"; exon_number "2";
chr19	StringTie	exon	32991823	32991969	1000	-	.	gene_id "MSTRG.88796"; transcript_id "MSTRG.88796.34"; exon_number "3";
chr19	StringTie	exon	32993977	32994053	1000	-	.	gene_id "MSTRG.88796"; transcript_id "MSTRG.88796.34"; exon_number "4";
chr19	StringTie	exon	32996026	32996209	1000	-	.	gene_id "MSTRG.88796"; transcript_id "MSTRG.88796.34"; exon_number "5";
chr19	StringTie	exon	32999647	32999705	1000	-	.	gene_id "MSTRG.88796"; transcript_id "MSTRG.88796.34"; exon_number "6";
chr19	StringTie	exon	33002247	33002403	1000	-	.	gene_id "MSTRG.88796"; transcript_id "MSTRG.88796.34"; exon_number "7";
chr19	StringTie	exon	33002813	33003000	1000	-	.	gene_id "MSTRG.88796"; transcript_id "MSTRG.88796.34"; exon_number "8";
chr19	StringTie	exon	33008014	33008180	1000	-	.	gene_id "MSTRG.88796"; transcript_id "MSTRG.88796.34"; exon_number "9";
chr19	StringTie	exon	33011679	33011803	1000	-	.	gene_id "MSTRG.88796"; transcript_id "MSTRG.88796.34"; exon_number "10";
chr19	StringTie	exon	33012647	33012724	1000	-	.	gene_id "MSTRG.88796"; transcript_id "MSTRG.88796.34"; exon_number "11";
chr19	StringTie	exon	33021571	33021646	1000	-	.	gene_id "MSTRG.88796"; transcript_id "MSTRG.88796.34"; exon_number "12";
chr19	StringTie	exon	33026504	33026632	1000	-	.	gene_id "MSTRG.88796"; transcript_id "MSTRG.88796.34"; exon_number "13";
chr19	StringTie	exon	33032936	33033040	1000	-	.	gene_id "MSTRG.88796"; transcript_id "MSTRG.88796.34"; exon_number "14";
chr19	StringTie	exon	33035533	33035641	1000	-	.	gene_id "MSTRG.88796"; transcript_id "MSTRG.88796.34"; exon_number "15";
chr19	StringTie	exon	33037666	33038220	1000	-	.	gene_id "MSTRG.88796"; transcript_id "MSTRG.88796.34"; exon_number "16";
chr19	StringTie	transcript	32978586	33064924	1000	-	.	gene_id "MSTRG.88796"; transcript_id "MSTRG.88796.35";
chr19	StringTie	exon	32978586	32980256	1000	-	.	gene_id "MSTRG.88796"; transcript_id "MSTRG.88796.35"; exon_number "1";
chr19	StringTie	exon	32990514	32990669	1000	-	.	gene_id "MSTRG.88796"; transcript_id "MSTRG.88796.35"; exon_number "2";
chr19	StringTie	exon	32991823	32991969	1000	-	.	gene_id "MSTRG.88796"; transcript_id "MSTRG.88796.35"; exon_number "3";
chr19	StringTie	exon	32993977	32994053	1000	-	.	gene_id "MSTRG.88796"; transcript_id "MSTRG.88796.35"; exon_number "4";
chr19	StringTie	exon	32996026	32996209	1000	-	.	gene_id "MSTRG.88796"; transcript_id "MSTRG.88796.35"; exon_number "5";
chr19	StringTie	exon	32999647	32999705	1000	-	.	gene_id "MSTRG.88796"; transcript_id "MSTRG.88796.35"; exon_number "6";
chr19	StringTie	exon	33002247	33002403	1000	-	.	gene_id "MSTRG.88796"; transcript_id "MSTRG.88796.35"; exon_number "7";
chr19	StringTie	exon	33002813	33003000	1000	-	.	gene_id "MSTRG.88796"; transcript_id "MSTRG.88796.35"; exon_number "8";
chr19	StringTie	exon	33008014	33008180	1000	-	.	gene_id "MSTRG.88796"; transcript_id "MSTRG.88796.35"; exon_number "9";
chr19	StringTie	exon	33011679	33011803	1000	-	.	gene_id "MSTRG.88796"; transcript_id "MSTRG.88796.35"; exon_number "10";
chr19	StringTie	exon	33012647	33012724	1000	-	.	gene_id "MSTRG.88796"; transcript_id "MSTRG.88796.35"; exon_number "11";
chr19	StringTie	exon	33021571	33021646	1000	-	.	gene_id "MSTRG.88796"; transcript_id "MSTRG.88796.35"; exon_number "12";
chr19	StringTie	exon	33026504	33026632	1000	-	.	gene_id "MSTRG.88796"; transcript_id "MSTRG.88796.35"; exon_number "13";
chr19	StringTie	exon	33044249	33044364	1000	-	.	gene_id "MSTRG.88796"; transcript_id "MSTRG.88796.35"; exon_number "14";
chr19	StringTie	exon	33052038	33052087	1000	-	.	gene_id "MSTRG.88796"; transcript_id "MSTRG.88796.35"; exon_number "15";
chr19	StringTie	exon	33064784	33064924	1000	-	.	gene_id "MSTRG.88796"; transcript_id "MSTRG.88796.35"; exon_number "16";
chr19	StringTie	transcript	32978586	33064957	1000	-	.	gene_id "MSTRG.88796"; transcript_id "MSTRG.88796.36";
chr19	StringTie	exon	32978586	32980256	1000	-	.	gene_id "MSTRG.88796"; transcript_id "MSTRG.88796.36"; exon_number "1";
chr19	StringTie	exon	32990514	32990669	1000	-	.	gene_id "MSTRG.88796"; transcript_id "MSTRG.88796.36"; exon_number "2";
chr19	StringTie	exon	32991823	32991969	1000	-	.	gene_id "MSTRG.88796"; transcript_id "MSTRG.88796.36"; exon_number "3";
chr19	StringTie	exon	32993977	32994053	1000	-	.	gene_id "MSTRG.88796"; transcript_id "MSTRG.88796.36"; exon_number "4";
chr19	StringTie	exon	32996026	32996220	1000	-	.	gene_id "MSTRG.88796"; transcript_id "MSTRG.88796.36"; exon_number "5";
chr19	StringTie	exon	32999586	32999705	1000	-	.	gene_id "MSTRG.88796"; transcript_id "MSTRG.88796.36"; exon_number "6";
chr19	StringTie	exon	33002247	33002307	1000	-	.	gene_id "MSTRG.88796"; transcript_id "MSTRG.88796.36"; exon_number "7";
chr19	StringTie	exon	33002834	33003000	1000	-	.	gene_id "MSTRG.88796"; transcript_id "MSTRG.88796.36"; exon_number "8";
chr19	StringTie	exon	33008014	33008180	1000	-	.	gene_id "MSTRG.88796"; transcript_id "MSTRG.88796.36"; exon_number "9";
chr19	StringTie	exon	33011679	33011803	1000	-	.	gene_id "MSTRG.88796"; transcript_id "MSTRG.88796.36"; exon_number "10";
chr19	StringTie	exon	33012647	33012724	1000	-	.	gene_id "MSTRG.88796"; transcript_id "MSTRG.88796.36"; exon_number "11";
chr19	StringTie	exon	33021571	33021646	1000	-	.	gene_id "MSTRG.88796"; transcript_id "MSTRG.88796.36"; exon_number "12";
chr19	StringTie	exon	33026504	33026632	1000	-	.	gene_id "MSTRG.88796"; transcript_id "MSTRG.88796.36"; exon_number "13";
chr19	StringTie	exon	33044249	33044364	1000	-	.	gene_id "MSTRG.88796"; transcript_id "MSTRG.88796.36"; exon_number "14";
chr19	StringTie	exon	33052038	33052087	1000	-	.	gene_id "MSTRG.88796"; transcript_id "MSTRG.88796.36"; exon_number "15";
chr19	StringTie	exon	33064784	33064957	1000	-	.	gene_id "MSTRG.88796"; transcript_id "MSTRG.88796.36"; exon_number "16";
chr19	StringTie	transcript	32978586	33062853	1000	-	.	gene_id "MSTRG.88796"; transcript_id "MSTRG.88796.37";
chr19	StringTie	exon	32978586	32980256	1000	-	.	gene_id "MSTRG.88796"; transcript_id "MSTRG.88796.37"; exon_number "1";
chr19	StringTie	exon	32990514	32990669	1000	-	.	gene_id "MSTRG.88796"; transcript_id "MSTRG.88796.37"; exon_number "2";
chr19	StringTie	exon	32991823	32991969	1000	-	.	gene_id "MSTRG.88796"; transcript_id "MSTRG.88796.37"; exon_number "3";
chr19	StringTie	exon	32993977	32994053	1000	-	.	gene_id "MSTRG.88796"; transcript_id "MSTRG.88796.37"; exon_number "4";
chr19	StringTie	exon	32996026	32996220	1000	-	.	gene_id "MSTRG.88796"; transcript_id "MSTRG.88796.37"; exon_number "5";
chr19	StringTie	exon	32999586	32999705	1000	-	.	gene_id "MSTRG.88796"; transcript_id "MSTRG.88796.37"; exon_number "6";
chr19	StringTie	exon	33002247	33002403	1000	-	.	gene_id "MSTRG.88796"; transcript_id "MSTRG.88796.37"; exon_number "7";
chr19	StringTie	exon	33002813	33003000	1000	-	.	gene_id "MSTRG.88796"; transcript_id "MSTRG.88796.37"; exon_number "8";
chr19	StringTie	exon	33008014	33008180	1000	-	.	gene_id "MSTRG.88796"; transcript_id "MSTRG.88796.37"; exon_number "9";
chr19	StringTie	exon	33011679	33011803	1000	-	.	gene_id "MSTRG.88796"; transcript_id "MSTRG.88796.37"; exon_number "10";
chr19	StringTie	exon	33012647	33012724	1000	-	.	gene_id "MSTRG.88796"; transcript_id "MSTRG.88796.37"; exon_number "11";
chr19	StringTie	exon	33021571	33021646	1000	-	.	gene_id "MSTRG.88796"; transcript_id "MSTRG.88796.37"; exon_number "12";
chr19	StringTie	exon	33026504	33026632	1000	-	.	gene_id "MSTRG.88796"; transcript_id "MSTRG.88796.37"; exon_number "13";
chr19	StringTie	exon	33044249	33044364	1000	-	.	gene_id "MSTRG.88796"; transcript_id "MSTRG.88796.37"; exon_number "14";
chr19	StringTie	exon	33052038	33052087	1000	-	.	gene_id "MSTRG.88796"; transcript_id "MSTRG.88796.37"; exon_number "15";
chr19	StringTie	exon	33062835	33062853	1000	-	.	gene_id "MSTRG.88796"; transcript_id "MSTRG.88796.37"; exon_number "16";
chr19	StringTie	transcript	32978587	33064899	1000	-	.	gene_id "MSTRG.88796"; transcript_id "MSTRG.88796.38";
chr19	StringTie	exon	32978587	32980256	1000	-	.	gene_id "MSTRG.88796"; transcript_id "MSTRG.88796.38"; exon_number "1";
chr19	StringTie	exon	32990514	32990669	1000	-	.	gene_id "MSTRG.88796"; transcript_id "MSTRG.88796.38"; exon_number "2";
chr19	StringTie	exon	32991823	32991969	1000	-	.	gene_id "MSTRG.88796"; transcript_id "MSTRG.88796.38"; exon_number "3";
chr19	StringTie	exon	32993977	32994053	1000	-	.	gene_id "MSTRG.88796"; transcript_id "MSTRG.88796.38"; exon_number "4";
chr19	StringTie	exon	32996026	32996220	1000	-	.	gene_id "MSTRG.88796"; transcript_id "MSTRG.88796.38"; exon_number "5";
chr19	StringTie	exon	32999586	32999705	1000	-	.	gene_id "MSTRG.88796"; transcript_id "MSTRG.88796.38"; exon_number "6";
chr19	StringTie	exon	33002247	33002403	1000	-	.	gene_id "MSTRG.88796"; transcript_id "MSTRG.88796.38"; exon_number "7";
chr19	StringTie	exon	33002834	33003000	1000	-	.	gene_id "MSTRG.88796"; transcript_id "MSTRG.88796.38"; exon_number "8";
chr19	StringTie	exon	33008014	33008180	1000	-	.	gene_id "MSTRG.88796"; transcript_id "MSTRG.88796.38"; exon_number "9";
chr19	StringTie	exon	33011679	33011803	1000	-	.	gene_id "MSTRG.88796"; transcript_id "MSTRG.88796.38"; exon_number "10";
chr19	StringTie	exon	33012647	33012724	1000	-	.	gene_id "MSTRG.88796"; transcript_id "MSTRG.88796.38"; exon_number "11";
chr19	StringTie	exon	33021571	33021646	1000	-	.	gene_id "MSTRG.88796"; transcript_id "MSTRG.88796.38"; exon_number "12";
chr19	StringTie	exon	33026504	33026632	1000	-	.	gene_id "MSTRG.88796"; transcript_id "MSTRG.88796.38"; exon_number "13";
chr19	StringTie	exon	33044249	33044364	1000	-	.	gene_id "MSTRG.88796"; transcript_id "MSTRG.88796.38"; exon_number "14";
chr19	StringTie	exon	33064784	33064899	1000	-	.	gene_id "MSTRG.88796"; transcript_id "MSTRG.88796.38"; exon_number "15";
chr19	StringTie	transcript	32978587	33052191	1000	-	.	gene_id "MSTRG.88796"; transcript_id "MSTRG.88796.39";
chr19	StringTie	exon	32978587	32980256	1000	-	.	gene_id "MSTRG.88796"; transcript_id "MSTRG.88796.39"; exon_number "1";
chr19	StringTie	exon	32990514	32990669	1000	-	.	gene_id "MSTRG.88796"; transcript_id "MSTRG.88796.39"; exon_number "2";
chr19	StringTie	exon	32991823	32991969	1000	-	.	gene_id "MSTRG.88796"; transcript_id "MSTRG.88796.39"; exon_number "3";
chr19	StringTie	exon	32993977	32994053	1000	-	.	gene_id "MSTRG.88796"; transcript_id "MSTRG.88796.39"; exon_number "4";
chr19	StringTie	exon	32996026	32996167	1000	-	.	gene_id "MSTRG.88796"; transcript_id "MSTRG.88796.39"; exon_number "5";
chr19	StringTie	exon	32999623	32999705	1000	-	.	gene_id "MSTRG.88796"; transcript_id "MSTRG.88796.39"; exon_number "6";
chr19	StringTie	exon	33002247	33002403	1000	-	.	gene_id "MSTRG.88796"; transcript_id "MSTRG.88796.39"; exon_number "7";
chr19	StringTie	exon	33002813	33003000	1000	-	.	gene_id "MSTRG.88796"; transcript_id "MSTRG.88796.39"; exon_number "8";
chr19	StringTie	exon	33008014	33008180	1000	-	.	gene_id "MSTRG.88796"; transcript_id "MSTRG.88796.39"; exon_number "9";
chr19	StringTie	exon	33011679	33011803	1000	-	.	gene_id "MSTRG.88796"; transcript_id "MSTRG.88796.39"; exon_number "10";
chr19	StringTie	exon	33012647	33012724	1000	-	.	gene_id "MSTRG.88796"; transcript_id "MSTRG.88796.39"; exon_number "11";
chr19	StringTie	exon	33021571	33021646	1000	-	.	gene_id "MSTRG.88796"; transcript_id "MSTRG.88796.39"; exon_number "12";
chr19	StringTie	exon	33026504	33026632	1000	-	.	gene_id "MSTRG.88796"; transcript_id "MSTRG.88796.39"; exon_number "13";
chr19	StringTie	exon	33044249	33044364	1000	-	.	gene_id "MSTRG.88796"; transcript_id "MSTRG.88796.39"; exon_number "14";
chr19	StringTie	exon	33052038	33052191	1000	-	.	gene_id "MSTRG.88796"; transcript_id "MSTRG.88796.39"; exon_number "15";
chr19	StringTie	transcript	32978223	33064898	1000	-	.	gene_id "MSTRG.88796"; transcript_id "MSTRG.88796.4";
chr19	StringTie	exon	32978223	32980256	1000	-	.	gene_id "MSTRG.88796"; transcript_id "MSTRG.88796.4"; exon_number "1";
chr19	StringTie	exon	32990514	32990669	1000	-	.	gene_id "MSTRG.88796"; transcript_id "MSTRG.88796.4"; exon_number "2";
chr19	StringTie	exon	32991823	32991969	1000	-	.	gene_id "MSTRG.88796"; transcript_id "MSTRG.88796.4"; exon_number "3";
chr19	StringTie	exon	32993977	32994053	1000	-	.	gene_id "MSTRG.88796"; transcript_id "MSTRG.88796.4"; exon_number "4";
chr19	StringTie	exon	32996026	32996220	1000	-	.	gene_id "MSTRG.88796"; transcript_id "MSTRG.88796.4"; exon_number "5";
chr19	StringTie	exon	32999586	32999705	1000	-	.	gene_id "MSTRG.88796"; transcript_id "MSTRG.88796.4"; exon_number "6";
chr19	StringTie	exon	33002247	33002403	1000	-	.	gene_id "MSTRG.88796"; transcript_id "MSTRG.88796.4"; exon_number "7";
chr19	StringTie	exon	33002813	33003000	1000	-	.	gene_id "MSTRG.88796"; transcript_id "MSTRG.88796.4"; exon_number "8";
chr19	StringTie	exon	33008014	33008180	1000	-	.	gene_id "MSTRG.88796"; transcript_id "MSTRG.88796.4"; exon_number "9";
chr19	StringTie	exon	33011679	33011803	1000	-	.	gene_id "MSTRG.88796"; transcript_id "MSTRG.88796.4"; exon_number "10";
chr19	StringTie	exon	33012647	33012724	1000	-	.	gene_id "MSTRG.88796"; transcript_id "MSTRG.88796.4"; exon_number "11";
chr19	StringTie	exon	33021571	33021646	1000	-	.	gene_id "MSTRG.88796"; transcript_id "MSTRG.88796.4"; exon_number "12";
chr19	StringTie	exon	33026527	33026632	1000	-	.	gene_id "MSTRG.88796"; transcript_id "MSTRG.88796.4"; exon_number "13";
chr19	StringTie	exon	33044249	33044364	1000	-	.	gene_id "MSTRG.88796"; transcript_id "MSTRG.88796.4"; exon_number "14";
chr19	StringTie	exon	33064784	33064898	1000	-	.	gene_id "MSTRG.88796"; transcript_id "MSTRG.88796.4"; exon_number "15";
chr19	StringTie	transcript	32978587	33064903	1000	-	.	gene_id "MSTRG.88796"; transcript_id "MSTRG.88796.40";
chr19	StringTie	exon	32978587	32980256	1000	-	.	gene_id "MSTRG.88796"; transcript_id "MSTRG.88796.40"; exon_number "1";
chr19	StringTie	exon	32990514	32990669	1000	-	.	gene_id "MSTRG.88796"; transcript_id "MSTRG.88796.40"; exon_number "2";
chr19	StringTie	exon	32991823	32991969	1000	-	.	gene_id "MSTRG.88796"; transcript_id "MSTRG.88796.40"; exon_number "3";
chr19	StringTie	exon	32993977	32994053	1000	-	.	gene_id "MSTRG.88796"; transcript_id "MSTRG.88796.40"; exon_number "4";
chr19	StringTie	exon	32996026	32996167	1000	-	.	gene_id "MSTRG.88796"; transcript_id "MSTRG.88796.40"; exon_number "5";
chr19	StringTie	exon	32999645	32999705	1000	-	.	gene_id "MSTRG.88796"; transcript_id "MSTRG.88796.40"; exon_number "6";
chr19	StringTie	exon	33002247	33002403	1000	-	.	gene_id "MSTRG.88796"; transcript_id "MSTRG.88796.40"; exon_number "7";
chr19	StringTie	exon	33002813	33003000	1000	-	.	gene_id "MSTRG.88796"; transcript_id "MSTRG.88796.40"; exon_number "8";
chr19	StringTie	exon	33008014	33008180	1000	-	.	gene_id "MSTRG.88796"; transcript_id "MSTRG.88796.40"; exon_number "9";
chr19	StringTie	exon	33011679	33011803	1000	-	.	gene_id "MSTRG.88796"; transcript_id "MSTRG.88796.40"; exon_number "10";
chr19	StringTie	exon	33012647	33012724	1000	-	.	gene_id "MSTRG.88796"; transcript_id "MSTRG.88796.40"; exon_number "11";
chr19	StringTie	exon	33021571	33021646	1000	-	.	gene_id "MSTRG.88796"; transcript_id "MSTRG.88796.40"; exon_number "12";
chr19	StringTie	exon	33026504	33026632	1000	-	.	gene_id "MSTRG.88796"; transcript_id "MSTRG.88796.40"; exon_number "13";
chr19	StringTie	exon	33044249	33044364	1000	-	.	gene_id "MSTRG.88796"; transcript_id "MSTRG.88796.40"; exon_number "14";
chr19	StringTie	exon	33064784	33064903	1000	-	.	gene_id "MSTRG.88796"; transcript_id "MSTRG.88796.40"; exon_number "15";
chr19	StringTie	transcript	32978587	33064894	1000	-	.	gene_id "MSTRG.88796"; transcript_id "MSTRG.88796.41";
chr19	StringTie	exon	32978587	32980256	1000	-	.	gene_id "MSTRG.88796"; transcript_id "MSTRG.88796.41"; exon_number "1";
chr19	StringTie	exon	32990514	32990669	1000	-	.	gene_id "MSTRG.88796"; transcript_id "MSTRG.88796.41"; exon_number "2";
chr19	StringTie	exon	32991823	32991969	1000	-	.	gene_id "MSTRG.88796"; transcript_id "MSTRG.88796.41"; exon_number "3";
chr19	StringTie	exon	32993977	32994053	1000	-	.	gene_id "MSTRG.88796"; transcript_id "MSTRG.88796.41"; exon_number "4";
chr19	StringTie	exon	32996026	32996065	1000	-	.	gene_id "MSTRG.88796"; transcript_id "MSTRG.88796.41"; exon_number "5";
chr19	StringTie	exon	32996168	32996220	1000	-	.	gene_id "MSTRG.88796"; transcript_id "MSTRG.88796.41"; exon_number "6";
chr19	StringTie	exon	32999586	32999705	1000	-	.	gene_id "MSTRG.88796"; transcript_id "MSTRG.88796.41"; exon_number "7";
chr19	StringTie	exon	33002247	33002403	1000	-	.	gene_id "MSTRG.88796"; transcript_id "MSTRG.88796.41"; exon_number "8";
chr19	StringTie	exon	33002813	33003000	1000	-	.	gene_id "MSTRG.88796"; transcript_id "MSTRG.88796.41"; exon_number "9";
chr19	StringTie	exon	33008014	33008180	1000	-	.	gene_id "MSTRG.88796"; transcript_id "MSTRG.88796.41"; exon_number "10";
chr19	StringTie	exon	33011679	33011803	1000	-	.	gene_id "MSTRG.88796"; transcript_id "MSTRG.88796.41"; exon_number "11";
chr19	StringTie	exon	33012647	33012724	1000	-	.	gene_id "MSTRG.88796"; transcript_id "MSTRG.88796.41"; exon_number "12";
chr19	StringTie	exon	33021571	33021646	1000	-	.	gene_id "MSTRG.88796"; transcript_id "MSTRG.88796.41"; exon_number "13";
chr19	StringTie	exon	33026504	33026632	1000	-	.	gene_id "MSTRG.88796"; transcript_id "MSTRG.88796.41"; exon_number "14";
chr19	StringTie	exon	33044249	33044364	1000	-	.	gene_id "MSTRG.88796"; transcript_id "MSTRG.88796.41"; exon_number "15";
chr19	StringTie	exon	33064784	33064894	1000	-	.	gene_id "MSTRG.88796"; transcript_id "MSTRG.88796.41"; exon_number "16";
chr19	StringTie	transcript	32978587	33052465	1000	-	.	gene_id "MSTRG.88796"; transcript_id "MSTRG.88796.42";
chr19	StringTie	exon	32978587	32980256	1000	-	.	gene_id "MSTRG.88796"; transcript_id "MSTRG.88796.42"; exon_number "1";
chr19	StringTie	exon	32990514	32990669	1000	-	.	gene_id "MSTRG.88796"; transcript_id "MSTRG.88796.42"; exon_number "2";
chr19	StringTie	exon	32991823	32991969	1000	-	.	gene_id "MSTRG.88796"; transcript_id "MSTRG.88796.42"; exon_number "3";
chr19	StringTie	exon	32993977	32994053	1000	-	.	gene_id "MSTRG.88796"; transcript_id "MSTRG.88796.42"; exon_number "4";
chr19	StringTie	exon	32996026	32996220	1000	-	.	gene_id "MSTRG.88796"; transcript_id "MSTRG.88796.42"; exon_number "5";
chr19	StringTie	exon	32999586	32999705	1000	-	.	gene_id "MSTRG.88796"; transcript_id "MSTRG.88796.42"; exon_number "6";
chr19	StringTie	exon	33002247	33002403	1000	-	.	gene_id "MSTRG.88796"; transcript_id "MSTRG.88796.42"; exon_number "7";
chr19	StringTie	exon	33002813	33003000	1000	-	.	gene_id "MSTRG.88796"; transcript_id "MSTRG.88796.42"; exon_number "8";
chr19	StringTie	exon	33008014	33008180	1000	-	.	gene_id "MSTRG.88796"; transcript_id "MSTRG.88796.42"; exon_number "9";
chr19	StringTie	exon	33011679	33011803	1000	-	.	gene_id "MSTRG.88796"; transcript_id "MSTRG.88796.42"; exon_number "10";
chr19	StringTie	exon	33012647	33012724	1000	-	.	gene_id "MSTRG.88796"; transcript_id "MSTRG.88796.42"; exon_number "11";
chr19	StringTie	exon	33021571	33021646	1000	-	.	gene_id "MSTRG.88796"; transcript_id "MSTRG.88796.42"; exon_number "12";
chr19	StringTie	exon	33026504	33026632	1000	-	.	gene_id "MSTRG.88796"; transcript_id "MSTRG.88796.42"; exon_number "13";
chr19	StringTie	exon	33044249	33044364	1000	-	.	gene_id "MSTRG.88796"; transcript_id "MSTRG.88796.42"; exon_number "14";
chr19	StringTie	exon	33052038	33052087	1000	-	.	gene_id "MSTRG.88796"; transcript_id "MSTRG.88796.42"; exon_number "15";
chr19	StringTie	exon	33052434	33052465	1000	-	.	gene_id "MSTRG.88796"; transcript_id "MSTRG.88796.42"; exon_number "16";
chr19	StringTie	transcript	32978588	33064958	1000	-	.	gene_id "MSTRG.88796"; transcript_id "MSTRG.88796.43";
chr19	StringTie	exon	32978588	32980256	1000	-	.	gene_id "MSTRG.88796"; transcript_id "MSTRG.88796.43"; exon_number "1";
chr19	StringTie	exon	32990514	32990669	1000	-	.	gene_id "MSTRG.88796"; transcript_id "MSTRG.88796.43"; exon_number "2";
chr19	StringTie	exon	32991823	32991969	1000	-	.	gene_id "MSTRG.88796"; transcript_id "MSTRG.88796.43"; exon_number "3";
chr19	StringTie	exon	32993977	32994053	1000	-	.	gene_id "MSTRG.88796"; transcript_id "MSTRG.88796.43"; exon_number "4";
chr19	StringTie	exon	32996026	32996220	1000	-	.	gene_id "MSTRG.88796"; transcript_id "MSTRG.88796.43"; exon_number "5";
chr19	StringTie	exon	32999586	32999705	1000	-	.	gene_id "MSTRG.88796"; transcript_id "MSTRG.88796.43"; exon_number "6";
chr19	StringTie	exon	33002247	33002307	1000	-	.	gene_id "MSTRG.88796"; transcript_id "MSTRG.88796.43"; exon_number "7";
chr19	StringTie	exon	33002834	33003000	1000	-	.	gene_id "MSTRG.88796"; transcript_id "MSTRG.88796.43"; exon_number "8";
chr19	StringTie	exon	33008014	33008180	1000	-	.	gene_id "MSTRG.88796"; transcript_id "MSTRG.88796.43"; exon_number "9";
chr19	StringTie	exon	33011679	33011803	1000	-	.	gene_id "MSTRG.88796"; transcript_id "MSTRG.88796.43"; exon_number "10";
chr19	StringTie	exon	33012647	33012724	1000	-	.	gene_id "MSTRG.88796"; transcript_id "MSTRG.88796.43"; exon_number "11";
chr19	StringTie	exon	33021571	33021646	1000	-	.	gene_id "MSTRG.88796"; transcript_id "MSTRG.88796.43"; exon_number "12";
chr19	StringTie	exon	33026504	33026632	1000	-	.	gene_id "MSTRG.88796"; transcript_id "MSTRG.88796.43"; exon_number "13";
chr19	StringTie	exon	33044249	33044364	1000	-	.	gene_id "MSTRG.88796"; transcript_id "MSTRG.88796.43"; exon_number "14";
chr19	StringTie	exon	33064784	33064958	1000	-	.	gene_id "MSTRG.88796"; transcript_id "MSTRG.88796.43"; exon_number "15";
chr19	StringTie	transcript	32978588	33064907	1000	-	.	gene_id "MSTRG.88796"; transcript_id "MSTRG.88796.44";
chr19	StringTie	exon	32978588	32980256	1000	-	.	gene_id "MSTRG.88796"; transcript_id "MSTRG.88796.44"; exon_number "1";
chr19	StringTie	exon	32990514	32990669	1000	-	.	gene_id "MSTRG.88796"; transcript_id "MSTRG.88796.44"; exon_number "2";
chr19	StringTie	exon	32991823	32991969	1000	-	.	gene_id "MSTRG.88796"; transcript_id "MSTRG.88796.44"; exon_number "3";
chr19	StringTie	exon	32993977	32994053	1000	-	.	gene_id "MSTRG.88796"; transcript_id "MSTRG.88796.44"; exon_number "4";
chr19	StringTie	exon	32996026	32996220	1000	-	.	gene_id "MSTRG.88796"; transcript_id "MSTRG.88796.44"; exon_number "5";
chr19	StringTie	exon	32999586	32999705	1000	-	.	gene_id "MSTRG.88796"; transcript_id "MSTRG.88796.44"; exon_number "6";
chr19	StringTie	exon	33002247	33002403	1000	-	.	gene_id "MSTRG.88796"; transcript_id "MSTRG.88796.44"; exon_number "7";
chr19	StringTie	exon	33002813	33003000	1000	-	.	gene_id "MSTRG.88796"; transcript_id "MSTRG.88796.44"; exon_number "8";
chr19	StringTie	exon	33008014	33008056	1000	-	.	gene_id "MSTRG.88796"; transcript_id "MSTRG.88796.44"; exon_number "9";
chr19	StringTie	exon	33011742	33011803	1000	-	.	gene_id "MSTRG.88796"; transcript_id "MSTRG.88796.44"; exon_number "10";
chr19	StringTie	exon	33012647	33012724	1000	-	.	gene_id "MSTRG.88796"; transcript_id "MSTRG.88796.44"; exon_number "11";
chr19	StringTie	exon	33021571	33021646	1000	-	.	gene_id "MSTRG.88796"; transcript_id "MSTRG.88796.44"; exon_number "12";
chr19	StringTie	exon	33026504	33026632	1000	-	.	gene_id "MSTRG.88796"; transcript_id "MSTRG.88796.44"; exon_number "13";
chr19	StringTie	exon	33044249	33044364	1000	-	.	gene_id "MSTRG.88796"; transcript_id "MSTRG.88796.44"; exon_number "14";
chr19	StringTie	exon	33052038	33052087	1000	-	.	gene_id "MSTRG.88796"; transcript_id "MSTRG.88796.44"; exon_number "15";
chr19	StringTie	exon	33064784	33064907	1000	-	.	gene_id "MSTRG.88796"; transcript_id "MSTRG.88796.44"; exon_number "16";
chr19	StringTie	transcript	32978588	32988950	1000	-	.	gene_id "MSTRG.88796"; transcript_id "MSTRG.88796.45";
chr19	StringTie	exon	32978588	32980256	1000	-	.	gene_id "MSTRG.88796"; transcript_id "MSTRG.88796.45"; exon_number "1";
chr19	StringTie	exon	32988596	32988950	1000	-	.	gene_id "MSTRG.88796"; transcript_id "MSTRG.88796.45"; exon_number "2";
chr19	StringTie	transcript	32978588	33038367	1000	-	.	gene_id "MSTRG.88796"; transcript_id "MSTRG.88796.46";
chr19	StringTie	exon	32978588	32980256	1000	-	.	gene_id "MSTRG.88796"; transcript_id "MSTRG.88796.46"; exon_number "1";
chr19	StringTie	exon	32990514	32990669	1000	-	.	gene_id "MSTRG.88796"; transcript_id "MSTRG.88796.46"; exon_number "2";
chr19	StringTie	exon	32991823	32991969	1000	-	.	gene_id "MSTRG.88796"; transcript_id "MSTRG.88796.46"; exon_number "3";
chr19	StringTie	exon	32993977	32994053	1000	-	.	gene_id "MSTRG.88796"; transcript_id "MSTRG.88796.46"; exon_number "4";
chr19	StringTie	exon	32996026	32996220	1000	-	.	gene_id "MSTRG.88796"; transcript_id "MSTRG.88796.46"; exon_number "5";
chr19	StringTie	exon	32999586	32999705	1000	-	.	gene_id "MSTRG.88796"; transcript_id "MSTRG.88796.46"; exon_number "6";
chr19	StringTie	exon	33002247	33002403	1000	-	.	gene_id "MSTRG.88796"; transcript_id "MSTRG.88796.46"; exon_number "7";
chr19	StringTie	exon	33002813	33003000	1000	-	.	gene_id "MSTRG.88796"; transcript_id "MSTRG.88796.46"; exon_number "8";
chr19	StringTie	exon	33011679	33012724	1000	-	.	gene_id "MSTRG.88796"; transcript_id "MSTRG.88796.46"; exon_number "9";
chr19	StringTie	exon	33021571	33021646	1000	-	.	gene_id "MSTRG.88796"; transcript_id "MSTRG.88796.46"; exon_number "10";
chr19	StringTie	exon	33026504	33026632	1000	-	.	gene_id "MSTRG.88796"; transcript_id "MSTRG.88796.46"; exon_number "11";
chr19	StringTie	exon	33032936	33033040	1000	-	.	gene_id "MSTRG.88796"; transcript_id "MSTRG.88796.46"; exon_number "12";
chr19	StringTie	exon	33037666	33038367	1000	-	.	gene_id "MSTRG.88796"; transcript_id "MSTRG.88796.46"; exon_number "13";
chr19	StringTie	transcript	32978588	33064916	1000	-	.	gene_id "MSTRG.88796"; transcript_id "MSTRG.88796.47";
chr19	StringTie	exon	32978588	32980256	1000	-	.	gene_id "MSTRG.88796"; transcript_id "MSTRG.88796.47"; exon_number "1";
chr19	StringTie	exon	32986669	32986786	1000	-	.	gene_id "MSTRG.88796"; transcript_id "MSTRG.88796.47"; exon_number "2";
chr19	StringTie	exon	32990514	32990669	1000	-	.	gene_id "MSTRG.88796"; transcript_id "MSTRG.88796.47"; exon_number "3";
chr19	StringTie	exon	32991823	32991969	1000	-	.	gene_id "MSTRG.88796"; transcript_id "MSTRG.88796.47"; exon_number "4";
chr19	StringTie	exon	32993977	32994053	1000	-	.	gene_id "MSTRG.88796"; transcript_id "MSTRG.88796.47"; exon_number "5";
chr19	StringTie	exon	32996026	32996220	1000	-	.	gene_id "MSTRG.88796"; transcript_id "MSTRG.88796.47"; exon_number "6";
chr19	StringTie	exon	32999586	32999705	1000	-	.	gene_id "MSTRG.88796"; transcript_id "MSTRG.88796.47"; exon_number "7";
chr19	StringTie	exon	33002247	33002403	1000	-	.	gene_id "MSTRG.88796"; transcript_id "MSTRG.88796.47"; exon_number "8";
chr19	StringTie	exon	33002813	33003000	1000	-	.	gene_id "MSTRG.88796"; transcript_id "MSTRG.88796.47"; exon_number "9";
chr19	StringTie	exon	33008014	33008180	1000	-	.	gene_id "MSTRG.88796"; transcript_id "MSTRG.88796.47"; exon_number "10";
chr19	StringTie	exon	33011679	33011803	1000	-	.	gene_id "MSTRG.88796"; transcript_id "MSTRG.88796.47"; exon_number "11";
chr19	StringTie	exon	33012647	33012724	1000	-	.	gene_id "MSTRG.88796"; transcript_id "MSTRG.88796.47"; exon_number "12";
chr19	StringTie	exon	33021571	33021646	1000	-	.	gene_id "MSTRG.88796"; transcript_id "MSTRG.88796.47"; exon_number "13";
chr19	StringTie	exon	33026504	33026632	1000	-	.	gene_id "MSTRG.88796"; transcript_id "MSTRG.88796.47"; exon_number "14";
chr19	StringTie	exon	33044249	33044364	1000	-	.	gene_id "MSTRG.88796"; transcript_id "MSTRG.88796.47"; exon_number "15";
chr19	StringTie	exon	33063917	33064916	1000	-	.	gene_id "MSTRG.88796"; transcript_id "MSTRG.88796.47"; exon_number "16";
chr19	StringTie	transcript	32978588	33064894	1000	-	.	gene_id "MSTRG.88796"; transcript_id "MSTRG.88796.48";
chr19	StringTie	exon	32978588	32980256	1000	-	.	gene_id "MSTRG.88796"; transcript_id "MSTRG.88796.48"; exon_number "1";
chr19	StringTie	exon	32990514	32990669	1000	-	.	gene_id "MSTRG.88796"; transcript_id "MSTRG.88796.48"; exon_number "2";
chr19	StringTie	exon	32991823	32991969	1000	-	.	gene_id "MSTRG.88796"; transcript_id "MSTRG.88796.48"; exon_number "3";
chr19	StringTie	exon	32993977	32994053	1000	-	.	gene_id "MSTRG.88796"; transcript_id "MSTRG.88796.48"; exon_number "4";
chr19	StringTie	exon	32996026	32996220	1000	-	.	gene_id "MSTRG.88796"; transcript_id "MSTRG.88796.48"; exon_number "5";
chr19	StringTie	exon	32999586	32999696	1000	-	.	gene_id "MSTRG.88796"; transcript_id "MSTRG.88796.48"; exon_number "6";
chr19	StringTie	exon	33002362	33002403	1000	-	.	gene_id "MSTRG.88796"; transcript_id "MSTRG.88796.48"; exon_number "7";
chr19	StringTie	exon	33002813	33003000	1000	-	.	gene_id "MSTRG.88796"; transcript_id "MSTRG.88796.48"; exon_number "8";
chr19	StringTie	exon	33008014	33008180	1000	-	.	gene_id "MSTRG.88796"; transcript_id "MSTRG.88796.48"; exon_number "9";
chr19	StringTie	exon	33011679	33011803	1000	-	.	gene_id "MSTRG.88796"; transcript_id "MSTRG.88796.48"; exon_number "10";
chr19	StringTie	exon	33012647	33012724	1000	-	.	gene_id "MSTRG.88796"; transcript_id "MSTRG.88796.48"; exon_number "11";
chr19	StringTie	exon	33021571	33021646	1000	-	.	gene_id "MSTRG.88796"; transcript_id "MSTRG.88796.48"; exon_number "12";
chr19	StringTie	exon	33026504	33026632	1000	-	.	gene_id "MSTRG.88796"; transcript_id "MSTRG.88796.48"; exon_number "13";
chr19	StringTie	exon	33044249	33044364	1000	-	.	gene_id "MSTRG.88796"; transcript_id "MSTRG.88796.48"; exon_number "14";
chr19	StringTie	exon	33052038	33052087	1000	-	.	gene_id "MSTRG.88796"; transcript_id "MSTRG.88796.48"; exon_number "15";
chr19	StringTie	exon	33064784	33064894	1000	-	.	gene_id "MSTRG.88796"; transcript_id "MSTRG.88796.48"; exon_number "16";
chr19	StringTie	transcript	32978589	33064907	1000	-	.	gene_id "MSTRG.88796"; transcript_id "MSTRG.88796.49";
chr19	StringTie	exon	32978589	32980256	1000	-	.	gene_id "MSTRG.88796"; transcript_id "MSTRG.88796.49"; exon_number "1";
chr19	StringTie	exon	32990514	32990669	1000	-	.	gene_id "MSTRG.88796"; transcript_id "MSTRG.88796.49"; exon_number "2";
chr19	StringTie	exon	32991823	32991969	1000	-	.	gene_id "MSTRG.88796"; transcript_id "MSTRG.88796.49"; exon_number "3";
chr19	StringTie	exon	32993977	32994053	1000	-	.	gene_id "MSTRG.88796"; transcript_id "MSTRG.88796.49"; exon_number "4";
chr19	StringTie	exon	32996026	32996220	1000	-	.	gene_id "MSTRG.88796"; transcript_id "MSTRG.88796.49"; exon_number "5";
chr19	StringTie	exon	33002247	33002403	1000	-	.	gene_id "MSTRG.88796"; transcript_id "MSTRG.88796.49"; exon_number "6";
chr19	StringTie	exon	33002813	33003000	1000	-	.	gene_id "MSTRG.88796"; transcript_id "MSTRG.88796.49"; exon_number "7";
chr19	StringTie	exon	33008014	33008180	1000	-	.	gene_id "MSTRG.88796"; transcript_id "MSTRG.88796.49"; exon_number "8";
chr19	StringTie	exon	33011679	33011803	1000	-	.	gene_id "MSTRG.88796"; transcript_id "MSTRG.88796.49"; exon_number "9";
chr19	StringTie	exon	33012647	33012724	1000	-	.	gene_id "MSTRG.88796"; transcript_id "MSTRG.88796.49"; exon_number "10";
chr19	StringTie	exon	33021571	33021646	1000	-	.	gene_id "MSTRG.88796"; transcript_id "MSTRG.88796.49"; exon_number "11";
chr19	StringTie	exon	33026504	33026632	1000	-	.	gene_id "MSTRG.88796"; transcript_id "MSTRG.88796.49"; exon_number "12";
chr19	StringTie	exon	33044249	33044364	1000	-	.	gene_id "MSTRG.88796"; transcript_id "MSTRG.88796.49"; exon_number "13";
chr19	StringTie	exon	33064784	33064907	1000	-	.	gene_id "MSTRG.88796"; transcript_id "MSTRG.88796.49"; exon_number "14";
chr19	StringTie	transcript	32978224	33064928	1000	-	.	gene_id "MSTRG.88796"; transcript_id "MSTRG.88796.5";
chr19	StringTie	exon	32978224	32980256	1000	-	.	gene_id "MSTRG.88796"; transcript_id "MSTRG.88796.5"; exon_number "1";
chr19	StringTie	exon	32990514	32990669	1000	-	.	gene_id "MSTRG.88796"; transcript_id "MSTRG.88796.5"; exon_number "2";
chr19	StringTie	exon	32991823	32991969	1000	-	.	gene_id "MSTRG.88796"; transcript_id "MSTRG.88796.5"; exon_number "3";
chr19	StringTie	exon	32993977	32994053	1000	-	.	gene_id "MSTRG.88796"; transcript_id "MSTRG.88796.5"; exon_number "4";
chr19	StringTie	exon	32996026	32996220	1000	-	.	gene_id "MSTRG.88796"; transcript_id "MSTRG.88796.5"; exon_number "5";
chr19	StringTie	exon	32999586	32999705	1000	-	.	gene_id "MSTRG.88796"; transcript_id "MSTRG.88796.5"; exon_number "6";
chr19	StringTie	exon	33002247	33002403	1000	-	.	gene_id "MSTRG.88796"; transcript_id "MSTRG.88796.5"; exon_number "7";
chr19	StringTie	exon	33002813	33003000	1000	-	.	gene_id "MSTRG.88796"; transcript_id "MSTRG.88796.5"; exon_number "8";
chr19	StringTie	exon	33011679	33011803	1000	-	.	gene_id "MSTRG.88796"; transcript_id "MSTRG.88796.5"; exon_number "9";
chr19	StringTie	exon	33012647	33012724	1000	-	.	gene_id "MSTRG.88796"; transcript_id "MSTRG.88796.5"; exon_number "10";
chr19	StringTie	exon	33021571	33021646	1000	-	.	gene_id "MSTRG.88796"; transcript_id "MSTRG.88796.5"; exon_number "11";
chr19	StringTie	exon	33026504	33026632	1000	-	.	gene_id "MSTRG.88796"; transcript_id "MSTRG.88796.5"; exon_number "12";
chr19	StringTie	exon	33044249	33044364	1000	-	.	gene_id "MSTRG.88796"; transcript_id "MSTRG.88796.5"; exon_number "13";
chr19	StringTie	exon	33064784	33064928	1000	-	.	gene_id "MSTRG.88796"; transcript_id "MSTRG.88796.5"; exon_number "14";
chr19	StringTie	transcript	32978589	33003002	1000	-	.	gene_id "MSTRG.88796"; transcript_id "MSTRG.88796.50";
chr19	StringTie	exon	32978589	32978887	1000	-	.	gene_id "MSTRG.88796"; transcript_id "MSTRG.88796.50"; exon_number "1";
chr19	StringTie	exon	32979183	32980256	1000	-	.	gene_id "MSTRG.88796"; transcript_id "MSTRG.88796.50"; exon_number "2";
chr19	StringTie	exon	32990514	32990669	1000	-	.	gene_id "MSTRG.88796"; transcript_id "MSTRG.88796.50"; exon_number "3";
chr19	StringTie	exon	32991823	32991969	1000	-	.	gene_id "MSTRG.88796"; transcript_id "MSTRG.88796.50"; exon_number "4";
chr19	StringTie	exon	32993977	32994053	1000	-	.	gene_id "MSTRG.88796"; transcript_id "MSTRG.88796.50"; exon_number "5";
chr19	StringTie	exon	32996026	32996220	1000	-	.	gene_id "MSTRG.88796"; transcript_id "MSTRG.88796.50"; exon_number "6";
chr19	StringTie	exon	32999586	32999696	1000	-	.	gene_id "MSTRG.88796"; transcript_id "MSTRG.88796.50"; exon_number "7";
chr19	StringTie	exon	33002362	33002403	1000	-	.	gene_id "MSTRG.88796"; transcript_id "MSTRG.88796.50"; exon_number "8";
chr19	StringTie	exon	33002813	33003002	1000	-	.	gene_id "MSTRG.88796"; transcript_id "MSTRG.88796.50"; exon_number "9";
chr19	StringTie	transcript	32978589	33056582	1000	-	.	gene_id "MSTRG.88796"; transcript_id "MSTRG.88796.51";
chr19	StringTie	exon	32978589	32980256	1000	-	.	gene_id "MSTRG.88796"; transcript_id "MSTRG.88796.51"; exon_number "1";
chr19	StringTie	exon	32990514	32990669	1000	-	.	gene_id "MSTRG.88796"; transcript_id "MSTRG.88796.51"; exon_number "2";
chr19	StringTie	exon	32991823	32991969	1000	-	.	gene_id "MSTRG.88796"; transcript_id "MSTRG.88796.51"; exon_number "3";
chr19	StringTie	exon	32993977	32994053	1000	-	.	gene_id "MSTRG.88796"; transcript_id "MSTRG.88796.51"; exon_number "4";
chr19	StringTie	exon	32996026	32996220	1000	-	.	gene_id "MSTRG.88796"; transcript_id "MSTRG.88796.51"; exon_number "5";
chr19	StringTie	exon	32999586	32999705	1000	-	.	gene_id "MSTRG.88796"; transcript_id "MSTRG.88796.51"; exon_number "6";
chr19	StringTie	exon	33002247	33002403	1000	-	.	gene_id "MSTRG.88796"; transcript_id "MSTRG.88796.51"; exon_number "7";
chr19	StringTie	exon	33002813	33003000	1000	-	.	gene_id "MSTRG.88796"; transcript_id "MSTRG.88796.51"; exon_number "8";
chr19	StringTie	exon	33008014	33008180	1000	-	.	gene_id "MSTRG.88796"; transcript_id "MSTRG.88796.51"; exon_number "9";
chr19	StringTie	exon	33011679	33011803	1000	-	.	gene_id "MSTRG.88796"; transcript_id "MSTRG.88796.51"; exon_number "10";
chr19	StringTie	exon	33012647	33012724	1000	-	.	gene_id "MSTRG.88796"; transcript_id "MSTRG.88796.51"; exon_number "11";
chr19	StringTie	exon	33021571	33021646	1000	-	.	gene_id "MSTRG.88796"; transcript_id "MSTRG.88796.51"; exon_number "12";
chr19	StringTie	exon	33026504	33026632	1000	-	.	gene_id "MSTRG.88796"; transcript_id "MSTRG.88796.51"; exon_number "13";
chr19	StringTie	exon	33044249	33044364	1000	-	.	gene_id "MSTRG.88796"; transcript_id "MSTRG.88796.51"; exon_number "14";
chr19	StringTie	exon	33056000	33056582	1000	-	.	gene_id "MSTRG.88796"; transcript_id "MSTRG.88796.51"; exon_number "15";
chr19	StringTie	transcript	32978589	33052077	1000	-	.	gene_id "MSTRG.88796"; transcript_id "MSTRG.88796.52";
chr19	StringTie	exon	32978589	32980256	1000	-	.	gene_id "MSTRG.88796"; transcript_id "MSTRG.88796.52"; exon_number "1";
chr19	StringTie	exon	32990514	32990669	1000	-	.	gene_id "MSTRG.88796"; transcript_id "MSTRG.88796.52"; exon_number "2";
chr19	StringTie	exon	32991823	32991969	1000	-	.	gene_id "MSTRG.88796"; transcript_id "MSTRG.88796.52"; exon_number "3";
chr19	StringTie	exon	32993977	32994053	1000	-	.	gene_id "MSTRG.88796"; transcript_id "MSTRG.88796.52"; exon_number "4";
chr19	StringTie	exon	32996026	32996220	1000	-	.	gene_id "MSTRG.88796"; transcript_id "MSTRG.88796.52"; exon_number "5";
chr19	StringTie	exon	32999586	32999705	1000	-	.	gene_id "MSTRG.88796"; transcript_id "MSTRG.88796.52"; exon_number "6";
chr19	StringTie	exon	33002247	33002403	1000	-	.	gene_id "MSTRG.88796"; transcript_id "MSTRG.88796.52"; exon_number "7";
chr19	StringTie	exon	33002813	33003000	1000	-	.	gene_id "MSTRG.88796"; transcript_id "MSTRG.88796.52"; exon_number "8";
chr19	StringTie	exon	33008014	33008180	1000	-	.	gene_id "MSTRG.88796"; transcript_id "MSTRG.88796.52"; exon_number "9";
chr19	StringTie	exon	33011679	33011803	1000	-	.	gene_id "MSTRG.88796"; transcript_id "MSTRG.88796.52"; exon_number "10";
chr19	StringTie	exon	33012647	33012724	1000	-	.	gene_id "MSTRG.88796"; transcript_id "MSTRG.88796.52"; exon_number "11";
chr19	StringTie	exon	33021571	33021606	1000	-	.	gene_id "MSTRG.88796"; transcript_id "MSTRG.88796.52"; exon_number "12";
chr19	StringTie	exon	33026504	33026632	1000	-	.	gene_id "MSTRG.88796"; transcript_id "MSTRG.88796.52"; exon_number "13";
chr19	StringTie	exon	33032936	33033003	1000	-	.	gene_id "MSTRG.88796"; transcript_id "MSTRG.88796.52"; exon_number "14";
chr19	StringTie	exon	33044249	33044364	1000	-	.	gene_id "MSTRG.88796"; transcript_id "MSTRG.88796.52"; exon_number "15";
chr19	StringTie	exon	33052038	33052077	1000	-	.	gene_id "MSTRG.88796"; transcript_id "MSTRG.88796.52"; exon_number "16";
chr19	StringTie	transcript	32978589	33064902	1000	-	.	gene_id "MSTRG.88796"; transcript_id "MSTRG.88796.53";
chr19	StringTie	exon	32978589	32980256	1000	-	.	gene_id "MSTRG.88796"; transcript_id "MSTRG.88796.53"; exon_number "1";
chr19	StringTie	exon	32990514	32990669	1000	-	.	gene_id "MSTRG.88796"; transcript_id "MSTRG.88796.53"; exon_number "2";
chr19	StringTie	exon	32991823	32991969	1000	-	.	gene_id "MSTRG.88796"; transcript_id "MSTRG.88796.53"; exon_number "3";
chr19	StringTie	exon	32993977	32994053	1000	-	.	gene_id "MSTRG.88796"; transcript_id "MSTRG.88796.53"; exon_number "4";
chr19	StringTie	exon	32996026	32996167	1000	-	.	gene_id "MSTRG.88796"; transcript_id "MSTRG.88796.53"; exon_number "5";
chr19	StringTie	exon	32999645	32999705	1000	-	.	gene_id "MSTRG.88796"; transcript_id "MSTRG.88796.53"; exon_number "6";
chr19	StringTie	exon	33002247	33002403	1000	-	.	gene_id "MSTRG.88796"; transcript_id "MSTRG.88796.53"; exon_number "7";
chr19	StringTie	exon	33002813	33003000	1000	-	.	gene_id "MSTRG.88796"; transcript_id "MSTRG.88796.53"; exon_number "8";
chr19	StringTie	exon	33008014	33008180	1000	-	.	gene_id "MSTRG.88796"; transcript_id "MSTRG.88796.53"; exon_number "9";
chr19	StringTie	exon	33011679	33011803	1000	-	.	gene_id "MSTRG.88796"; transcript_id "MSTRG.88796.53"; exon_number "10";
chr19	StringTie	exon	33012647	33012724	1000	-	.	gene_id "MSTRG.88796"; transcript_id "MSTRG.88796.53"; exon_number "11";
chr19	StringTie	exon	33021571	33021646	1000	-	.	gene_id "MSTRG.88796"; transcript_id "MSTRG.88796.53"; exon_number "12";
chr19	StringTie	exon	33026504	33026632	1000	-	.	gene_id "MSTRG.88796"; transcript_id "MSTRG.88796.53"; exon_number "13";
chr19	StringTie	exon	33044249	33044364	1000	-	.	gene_id "MSTRG.88796"; transcript_id "MSTRG.88796.53"; exon_number "14";
chr19	StringTie	exon	33052038	33052087	1000	-	.	gene_id "MSTRG.88796"; transcript_id "MSTRG.88796.53"; exon_number "15";
chr19	StringTie	exon	33064784	33064902	1000	-	.	gene_id "MSTRG.88796"; transcript_id "MSTRG.88796.53"; exon_number "16";
chr19	StringTie	transcript	32978589	33064902	1000	-	.	gene_id "MSTRG.88796"; transcript_id "MSTRG.88796.54";
chr19	StringTie	exon	32978589	32980256	1000	-	.	gene_id "MSTRG.88796"; transcript_id "MSTRG.88796.54"; exon_number "1";
chr19	StringTie	exon	32988074	32988190	1000	-	.	gene_id "MSTRG.88796"; transcript_id "MSTRG.88796.54"; exon_number "2";
chr19	StringTie	exon	32990514	32990669	1000	-	.	gene_id "MSTRG.88796"; transcript_id "MSTRG.88796.54"; exon_number "3";
chr19	StringTie	exon	32991823	32991969	1000	-	.	gene_id "MSTRG.88796"; transcript_id "MSTRG.88796.54"; exon_number "4";
chr19	StringTie	exon	32993977	32994053	1000	-	.	gene_id "MSTRG.88796"; transcript_id "MSTRG.88796.54"; exon_number "5";
chr19	StringTie	exon	32999586	32999705	1000	-	.	gene_id "MSTRG.88796"; transcript_id "MSTRG.88796.54"; exon_number "6";
chr19	StringTie	exon	33002247	33002403	1000	-	.	gene_id "MSTRG.88796"; transcript_id "MSTRG.88796.54"; exon_number "7";
chr19	StringTie	exon	33002813	33003000	1000	-	.	gene_id "MSTRG.88796"; transcript_id "MSTRG.88796.54"; exon_number "8";
chr19	StringTie	exon	33008014	33008180	1000	-	.	gene_id "MSTRG.88796"; transcript_id "MSTRG.88796.54"; exon_number "9";
chr19	StringTie	exon	33011679	33011803	1000	-	.	gene_id "MSTRG.88796"; transcript_id "MSTRG.88796.54"; exon_number "10";
chr19	StringTie	exon	33012647	33012724	1000	-	.	gene_id "MSTRG.88796"; transcript_id "MSTRG.88796.54"; exon_number "11";
chr19	StringTie	exon	33021571	33021646	1000	-	.	gene_id "MSTRG.88796"; transcript_id "MSTRG.88796.54"; exon_number "12";
chr19	StringTie	exon	33026504	33026632	1000	-	.	gene_id "MSTRG.88796"; transcript_id "MSTRG.88796.54"; exon_number "13";
chr19	StringTie	exon	33044249	33044364	1000	-	.	gene_id "MSTRG.88796"; transcript_id "MSTRG.88796.54"; exon_number "14";
chr19	StringTie	exon	33052038	33052548	1000	-	.	gene_id "MSTRG.88796"; transcript_id "MSTRG.88796.54"; exon_number "15";
chr19	StringTie	exon	33064784	33064902	1000	-	.	gene_id "MSTRG.88796"; transcript_id "MSTRG.88796.54"; exon_number "16";
chr19	StringTie	transcript	32978589	33064905	1000	-	.	gene_id "MSTRG.88796"; transcript_id "MSTRG.88796.55";
chr19	StringTie	exon	32978589	32980256	1000	-	.	gene_id "MSTRG.88796"; transcript_id "MSTRG.88796.55"; exon_number "1";
chr19	StringTie	exon	32986669	32986786	1000	-	.	gene_id "MSTRG.88796"; transcript_id "MSTRG.88796.55"; exon_number "2";
chr19	StringTie	exon	32990514	32990669	1000	-	.	gene_id "MSTRG.88796"; transcript_id "MSTRG.88796.55"; exon_number "3";
chr19	StringTie	exon	32991823	32991969	1000	-	.	gene_id "MSTRG.88796"; transcript_id "MSTRG.88796.55"; exon_number "4";
chr19	StringTie	exon	32993977	32994053	1000	-	.	gene_id "MSTRG.88796"; transcript_id "MSTRG.88796.55"; exon_number "5";
chr19	StringTie	exon	32996026	32996209	1000	-	.	gene_id "MSTRG.88796"; transcript_id "MSTRG.88796.55"; exon_number "6";
chr19	StringTie	exon	32999647	32999705	1000	-	.	gene_id "MSTRG.88796"; transcript_id "MSTRG.88796.55"; exon_number "7";
chr19	StringTie	exon	33002247	33002403	1000	-	.	gene_id "MSTRG.88796"; transcript_id "MSTRG.88796.55"; exon_number "8";
chr19	StringTie	exon	33002813	33003000	1000	-	.	gene_id "MSTRG.88796"; transcript_id "MSTRG.88796.55"; exon_number "9";
chr19	StringTie	exon	33008014	33008180	1000	-	.	gene_id "MSTRG.88796"; transcript_id "MSTRG.88796.55"; exon_number "10";
chr19	StringTie	exon	33011679	33011803	1000	-	.	gene_id "MSTRG.88796"; transcript_id "MSTRG.88796.55"; exon_number "11";
chr19	StringTie	exon	33012647	33012724	1000	-	.	gene_id "MSTRG.88796"; transcript_id "MSTRG.88796.55"; exon_number "12";
chr19	StringTie	exon	33021571	33021646	1000	-	.	gene_id "MSTRG.88796"; transcript_id "MSTRG.88796.55"; exon_number "13";
chr19	StringTie	exon	33026504	33026632	1000	-	.	gene_id "MSTRG.88796"; transcript_id "MSTRG.88796.55"; exon_number "14";
chr19	StringTie	exon	33044249	33044364	1000	-	.	gene_id "MSTRG.88796"; transcript_id "MSTRG.88796.55"; exon_number "15";
chr19	StringTie	exon	33052038	33052087	1000	-	.	gene_id "MSTRG.88796"; transcript_id "MSTRG.88796.55"; exon_number "16";
chr19	StringTie	exon	33064784	33064905	1000	-	.	gene_id "MSTRG.88796"; transcript_id "MSTRG.88796.55"; exon_number "17";
chr19	StringTie	transcript	32978589	33064880	1000	-	.	gene_id "MSTRG.88796"; transcript_id "MSTRG.88796.56";
chr19	StringTie	exon	32978589	32980256	1000	-	.	gene_id "MSTRG.88796"; transcript_id "MSTRG.88796.56"; exon_number "1";
chr19	StringTie	exon	32990514	32990669	1000	-	.	gene_id "MSTRG.88796"; transcript_id "MSTRG.88796.56"; exon_number "2";
chr19	StringTie	exon	32991823	32991969	1000	-	.	gene_id "MSTRG.88796"; transcript_id "MSTRG.88796.56"; exon_number "3";
chr19	StringTie	exon	32993977	32994053	1000	-	.	gene_id "MSTRG.88796"; transcript_id "MSTRG.88796.56"; exon_number "4";
chr19	StringTie	exon	32996026	32996220	1000	-	.	gene_id "MSTRG.88796"; transcript_id "MSTRG.88796.56"; exon_number "5";
chr19	StringTie	exon	32999586	32999705	1000	-	.	gene_id "MSTRG.88796"; transcript_id "MSTRG.88796.56"; exon_number "6";
chr19	StringTie	exon	33002247	33002403	1000	-	.	gene_id "MSTRG.88796"; transcript_id "MSTRG.88796.56"; exon_number "7";
chr19	StringTie	exon	33002813	33003000	1000	-	.	gene_id "MSTRG.88796"; transcript_id "MSTRG.88796.56"; exon_number "8";
chr19	StringTie	exon	33008014	33008180	1000	-	.	gene_id "MSTRG.88796"; transcript_id "MSTRG.88796.56"; exon_number "9";
chr19	StringTie	exon	33011679	33011803	1000	-	.	gene_id "MSTRG.88796"; transcript_id "MSTRG.88796.56"; exon_number "10";
chr19	StringTie	exon	33012647	33012724	1000	-	.	gene_id "MSTRG.88796"; transcript_id "MSTRG.88796.56"; exon_number "11";
chr19	StringTie	exon	33021571	33021646	1000	-	.	gene_id "MSTRG.88796"; transcript_id "MSTRG.88796.56"; exon_number "12";
chr19	StringTie	exon	33026504	33026632	1000	-	.	gene_id "MSTRG.88796"; transcript_id "MSTRG.88796.56"; exon_number "13";
chr19	StringTie	exon	33032936	33033043	1000	-	.	gene_id "MSTRG.88796"; transcript_id "MSTRG.88796.56"; exon_number "14";
chr19	StringTie	exon	33044249	33044364	1000	-	.	gene_id "MSTRG.88796"; transcript_id "MSTRG.88796.56"; exon_number "15";
chr19	StringTie	exon	33052038	33052087	1000	-	.	gene_id "MSTRG.88796"; transcript_id "MSTRG.88796.56"; exon_number "16";
chr19	StringTie	exon	33064784	33064880	1000	-	.	gene_id "MSTRG.88796"; transcript_id "MSTRG.88796.56"; exon_number "17";
chr19	StringTie	transcript	32978589	33064934	1000	-	.	gene_id "MSTRG.88796"; transcript_id "MSTRG.88796.57";
chr19	StringTie	exon	32978589	32980256	1000	-	.	gene_id "MSTRG.88796"; transcript_id "MSTRG.88796.57"; exon_number "1";
chr19	StringTie	exon	32990514	32990669	1000	-	.	gene_id "MSTRG.88796"; transcript_id "MSTRG.88796.57"; exon_number "2";
chr19	StringTie	exon	32991823	32991969	1000	-	.	gene_id "MSTRG.88796"; transcript_id "MSTRG.88796.57"; exon_number "3";
chr19	StringTie	exon	32993977	32994053	1000	-	.	gene_id "MSTRG.88796"; transcript_id "MSTRG.88796.57"; exon_number "4";
chr19	StringTie	exon	32996026	32996220	1000	-	.	gene_id "MSTRG.88796"; transcript_id "MSTRG.88796.57"; exon_number "5";
chr19	StringTie	exon	32999586	32999705	1000	-	.	gene_id "MSTRG.88796"; transcript_id "MSTRG.88796.57"; exon_number "6";
chr19	StringTie	exon	33002247	33002323	1000	-	.	gene_id "MSTRG.88796"; transcript_id "MSTRG.88796.57"; exon_number "7";
chr19	StringTie	exon	33002362	33002403	1000	-	.	gene_id "MSTRG.88796"; transcript_id "MSTRG.88796.57"; exon_number "8";
chr19	StringTie	exon	33002813	33003000	1000	-	.	gene_id "MSTRG.88796"; transcript_id "MSTRG.88796.57"; exon_number "9";
chr19	StringTie	exon	33008014	33008180	1000	-	.	gene_id "MSTRG.88796"; transcript_id "MSTRG.88796.57"; exon_number "10";
chr19	StringTie	exon	33011679	33011803	1000	-	.	gene_id "MSTRG.88796"; transcript_id "MSTRG.88796.57"; exon_number "11";
chr19	StringTie	exon	33012647	33012724	1000	-	.	gene_id "MSTRG.88796"; transcript_id "MSTRG.88796.57"; exon_number "12";
chr19	StringTie	exon	33021571	33021646	1000	-	.	gene_id "MSTRG.88796"; transcript_id "MSTRG.88796.57"; exon_number "13";
chr19	StringTie	exon	33026504	33026632	1000	-	.	gene_id "MSTRG.88796"; transcript_id "MSTRG.88796.57"; exon_number "14";
chr19	StringTie	exon	33044249	33044364	1000	-	.	gene_id "MSTRG.88796"; transcript_id "MSTRG.88796.57"; exon_number "15";
chr19	StringTie	exon	33052038	33052087	1000	-	.	gene_id "MSTRG.88796"; transcript_id "MSTRG.88796.57"; exon_number "16";
chr19	StringTie	exon	33064784	33064934	1000	-	.	gene_id "MSTRG.88796"; transcript_id "MSTRG.88796.57"; exon_number "17";
chr19	StringTie	transcript	32978590	33066994	1000	-	.	gene_id "MSTRG.88796"; transcript_id "MSTRG.88796.58";
chr19	StringTie	exon	32978590	32980256	1000	-	.	gene_id "MSTRG.88796"; transcript_id "MSTRG.88796.58"; exon_number "1";
chr19	StringTie	exon	32990514	32990669	1000	-	.	gene_id "MSTRG.88796"; transcript_id "MSTRG.88796.58"; exon_number "2";
chr19	StringTie	exon	32991823	32991969	1000	-	.	gene_id "MSTRG.88796"; transcript_id "MSTRG.88796.58"; exon_number "3";
chr19	StringTie	exon	32993977	32994053	1000	-	.	gene_id "MSTRG.88796"; transcript_id "MSTRG.88796.58"; exon_number "4";
chr19	StringTie	exon	32996026	32996220	1000	-	.	gene_id "MSTRG.88796"; transcript_id "MSTRG.88796.58"; exon_number "5";
chr19	StringTie	exon	32999586	32999705	1000	-	.	gene_id "MSTRG.88796"; transcript_id "MSTRG.88796.58"; exon_number "6";
chr19	StringTie	exon	33002247	33002403	1000	-	.	gene_id "MSTRG.88796"; transcript_id "MSTRG.88796.58"; exon_number "7";
chr19	StringTie	exon	33002813	33003000	1000	-	.	gene_id "MSTRG.88796"; transcript_id "MSTRG.88796.58"; exon_number "8";
chr19	StringTie	exon	33008014	33008180	1000	-	.	gene_id "MSTRG.88796"; transcript_id "MSTRG.88796.58"; exon_number "9";
chr19	StringTie	exon	33011679	33011803	1000	-	.	gene_id "MSTRG.88796"; transcript_id "MSTRG.88796.58"; exon_number "10";
chr19	StringTie	exon	33012647	33012724	1000	-	.	gene_id "MSTRG.88796"; transcript_id "MSTRG.88796.58"; exon_number "11";
chr19	StringTie	exon	33021571	33021646	1000	-	.	gene_id "MSTRG.88796"; transcript_id "MSTRG.88796.58"; exon_number "12";
chr19	StringTie	exon	33026504	33026632	1000	-	.	gene_id "MSTRG.88796"; transcript_id "MSTRG.88796.58"; exon_number "13";
chr19	StringTie	exon	33044249	33044364	1000	-	.	gene_id "MSTRG.88796"; transcript_id "MSTRG.88796.58"; exon_number "14";
chr19	StringTie	exon	33066087	33066994	1000	-	.	gene_id "MSTRG.88796"; transcript_id "MSTRG.88796.58"; exon_number "15";
chr19	StringTie	transcript	32978590	33019253	1000	-	.	gene_id "MSTRG.88796"; transcript_id "MSTRG.88796.59";
chr19	StringTie	exon	32978590	32980256	1000	-	.	gene_id "MSTRG.88796"; transcript_id "MSTRG.88796.59"; exon_number "1";
chr19	StringTie	exon	32990514	32990669	1000	-	.	gene_id "MSTRG.88796"; transcript_id "MSTRG.88796.59"; exon_number "2";
chr19	StringTie	exon	32991823	32991969	1000	-	.	gene_id "MSTRG.88796"; transcript_id "MSTRG.88796.59"; exon_number "3";
chr19	StringTie	exon	32993977	32994053	1000	-	.	gene_id "MSTRG.88796"; transcript_id "MSTRG.88796.59"; exon_number "4";
chr19	StringTie	exon	32996026	32996071	1000	-	.	gene_id "MSTRG.88796"; transcript_id "MSTRG.88796.59"; exon_number "5";
chr19	StringTie	exon	33002362	33002403	1000	-	.	gene_id "MSTRG.88796"; transcript_id "MSTRG.88796.59"; exon_number "6";
chr19	StringTie	exon	33002813	33003000	1000	-	.	gene_id "MSTRG.88796"; transcript_id "MSTRG.88796.59"; exon_number "7";
chr19	StringTie	exon	33008014	33009888	1000	-	.	gene_id "MSTRG.88796"; transcript_id "MSTRG.88796.59"; exon_number "8";
chr19	StringTie	exon	33016604	33019253	1000	-	.	gene_id "MSTRG.88796"; transcript_id "MSTRG.88796.59"; exon_number "9";
chr19	StringTie	transcript	32978224	33064911	1000	-	.	gene_id "MSTRG.88796"; transcript_id "MSTRG.88796.6";
chr19	StringTie	exon	32978224	32980256	1000	-	.	gene_id "MSTRG.88796"; transcript_id "MSTRG.88796.6"; exon_number "1";
chr19	StringTie	exon	32990514	32990669	1000	-	.	gene_id "MSTRG.88796"; transcript_id "MSTRG.88796.6"; exon_number "2";
chr19	StringTie	exon	32991823	32991969	1000	-	.	gene_id "MSTRG.88796"; transcript_id "MSTRG.88796.6"; exon_number "3";
chr19	StringTie	exon	32993977	32994053	1000	-	.	gene_id "MSTRG.88796"; transcript_id "MSTRG.88796.6"; exon_number "4";
chr19	StringTie	exon	32996026	32996220	1000	-	.	gene_id "MSTRG.88796"; transcript_id "MSTRG.88796.6"; exon_number "5";
chr19	StringTie	exon	32999586	32999705	1000	-	.	gene_id "MSTRG.88796"; transcript_id "MSTRG.88796.6"; exon_number "6";
chr19	StringTie	exon	33002247	33002403	1000	-	.	gene_id "MSTRG.88796"; transcript_id "MSTRG.88796.6"; exon_number "7";
chr19	StringTie	exon	33002813	33003000	1000	-	.	gene_id "MSTRG.88796"; transcript_id "MSTRG.88796.6"; exon_number "8";
chr19	StringTie	exon	33008014	33008180	1000	-	.	gene_id "MSTRG.88796"; transcript_id "MSTRG.88796.6"; exon_number "9";
chr19	StringTie	exon	33009025	33009066	1000	-	.	gene_id "MSTRG.88796"; transcript_id "MSTRG.88796.6"; exon_number "10";
chr19	StringTie	exon	33011679	33011803	1000	-	.	gene_id "MSTRG.88796"; transcript_id "MSTRG.88796.6"; exon_number "11";
chr19	StringTie	exon	33012647	33012724	1000	-	.	gene_id "MSTRG.88796"; transcript_id "MSTRG.88796.6"; exon_number "12";
chr19	StringTie	exon	33021571	33021646	1000	-	.	gene_id "MSTRG.88796"; transcript_id "MSTRG.88796.6"; exon_number "13";
chr19	StringTie	exon	33026504	33026632	1000	-	.	gene_id "MSTRG.88796"; transcript_id "MSTRG.88796.6"; exon_number "14";
chr19	StringTie	exon	33044249	33044364	1000	-	.	gene_id "MSTRG.88796"; transcript_id "MSTRG.88796.6"; exon_number "15";
chr19	StringTie	exon	33064784	33064911	1000	-	.	gene_id "MSTRG.88796"; transcript_id "MSTRG.88796.6"; exon_number "16";
chr19	StringTie	transcript	32978590	33039724	1000	-	.	gene_id "MSTRG.88796"; transcript_id "MSTRG.88796.60";
chr19	StringTie	exon	32978590	32980256	1000	-	.	gene_id "MSTRG.88796"; transcript_id "MSTRG.88796.60"; exon_number "1";
chr19	StringTie	exon	32990514	32990669	1000	-	.	gene_id "MSTRG.88796"; transcript_id "MSTRG.88796.60"; exon_number "2";
chr19	StringTie	exon	32991823	32991969	1000	-	.	gene_id "MSTRG.88796"; transcript_id "MSTRG.88796.60"; exon_number "3";
chr19	StringTie	exon	32993977	32994053	1000	-	.	gene_id "MSTRG.88796"; transcript_id "MSTRG.88796.60"; exon_number "4";
chr19	StringTie	exon	32996026	32996220	1000	-	.	gene_id "MSTRG.88796"; transcript_id "MSTRG.88796.60"; exon_number "5";
chr19	StringTie	exon	32999586	32999705	1000	-	.	gene_id "MSTRG.88796"; transcript_id "MSTRG.88796.60"; exon_number "6";
chr19	StringTie	exon	33002247	33002403	1000	-	.	gene_id "MSTRG.88796"; transcript_id "MSTRG.88796.60"; exon_number "7";
chr19	StringTie	exon	33002813	33003000	1000	-	.	gene_id "MSTRG.88796"; transcript_id "MSTRG.88796.60"; exon_number "8";
chr19	StringTie	exon	33008014	33008180	1000	-	.	gene_id "MSTRG.88796"; transcript_id "MSTRG.88796.60"; exon_number "9";
chr19	StringTie	exon	33011679	33011803	1000	-	.	gene_id "MSTRG.88796"; transcript_id "MSTRG.88796.60"; exon_number "10";
chr19	StringTie	exon	33012647	33012724	1000	-	.	gene_id "MSTRG.88796"; transcript_id "MSTRG.88796.60"; exon_number "11";
chr19	StringTie	exon	33021571	33021646	1000	-	.	gene_id "MSTRG.88796"; transcript_id "MSTRG.88796.60"; exon_number "12";
chr19	StringTie	exon	33026504	33026632	1000	-	.	gene_id "MSTRG.88796"; transcript_id "MSTRG.88796.60"; exon_number "13";
chr19	StringTie	exon	33032936	33033040	1000	-	.	gene_id "MSTRG.88796"; transcript_id "MSTRG.88796.60"; exon_number "14";
chr19	StringTie	exon	33035760	33039724	1000	-	.	gene_id "MSTRG.88796"; transcript_id "MSTRG.88796.60"; exon_number "15";
chr19	StringTie	transcript	32978590	33064888	1000	-	.	gene_id "MSTRG.88796"; transcript_id "MSTRG.88796.61";
chr19	StringTie	exon	32978590	32978954	1000	-	.	gene_id "MSTRG.88796"; transcript_id "MSTRG.88796.61"; exon_number "1";
chr19	StringTie	exon	32979013	32980256	1000	-	.	gene_id "MSTRG.88796"; transcript_id "MSTRG.88796.61"; exon_number "2";
chr19	StringTie	exon	32990514	32990669	1000	-	.	gene_id "MSTRG.88796"; transcript_id "MSTRG.88796.61"; exon_number "3";
chr19	StringTie	exon	32991823	32991969	1000	-	.	gene_id "MSTRG.88796"; transcript_id "MSTRG.88796.61"; exon_number "4";
chr19	StringTie	exon	32993977	32994053	1000	-	.	gene_id "MSTRG.88796"; transcript_id "MSTRG.88796.61"; exon_number "5";
chr19	StringTie	exon	32996026	32996220	1000	-	.	gene_id "MSTRG.88796"; transcript_id "MSTRG.88796.61"; exon_number "6";
chr19	StringTie	exon	32999586	32999705	1000	-	.	gene_id "MSTRG.88796"; transcript_id "MSTRG.88796.61"; exon_number "7";
chr19	StringTie	exon	33002247	33002403	1000	-	.	gene_id "MSTRG.88796"; transcript_id "MSTRG.88796.61"; exon_number "8";
chr19	StringTie	exon	33002813	33003000	1000	-	.	gene_id "MSTRG.88796"; transcript_id "MSTRG.88796.61"; exon_number "9";
chr19	StringTie	exon	33008014	33008180	1000	-	.	gene_id "MSTRG.88796"; transcript_id "MSTRG.88796.61"; exon_number "10";
chr19	StringTie	exon	33011679	33011803	1000	-	.	gene_id "MSTRG.88796"; transcript_id "MSTRG.88796.61"; exon_number "11";
chr19	StringTie	exon	33012647	33012724	1000	-	.	gene_id "MSTRG.88796"; transcript_id "MSTRG.88796.61"; exon_number "12";
chr19	StringTie	exon	33026504	33026632	1000	-	.	gene_id "MSTRG.88796"; transcript_id "MSTRG.88796.61"; exon_number "13";
chr19	StringTie	exon	33044249	33044364	1000	-	.	gene_id "MSTRG.88796"; transcript_id "MSTRG.88796.61"; exon_number "14";
chr19	StringTie	exon	33064784	33064888	1000	-	.	gene_id "MSTRG.88796"; transcript_id "MSTRG.88796.61"; exon_number "15";
chr19	StringTie	transcript	32978590	33064963	1000	-	.	gene_id "MSTRG.88796"; transcript_id "MSTRG.88796.62";
chr19	StringTie	exon	32978590	32980256	1000	-	.	gene_id "MSTRG.88796"; transcript_id "MSTRG.88796.62"; exon_number "1";
chr19	StringTie	exon	32988074	32988159	1000	-	.	gene_id "MSTRG.88796"; transcript_id "MSTRG.88796.62"; exon_number "2";
chr19	StringTie	exon	32990514	32990669	1000	-	.	gene_id "MSTRG.88796"; transcript_id "MSTRG.88796.62"; exon_number "3";
chr19	StringTie	exon	32991823	32991969	1000	-	.	gene_id "MSTRG.88796"; transcript_id "MSTRG.88796.62"; exon_number "4";
chr19	StringTie	exon	32993977	32994053	1000	-	.	gene_id "MSTRG.88796"; transcript_id "MSTRG.88796.62"; exon_number "5";
chr19	StringTie	exon	32996026	32996220	1000	-	.	gene_id "MSTRG.88796"; transcript_id "MSTRG.88796.62"; exon_number "6";
chr19	StringTie	exon	32999586	32999705	1000	-	.	gene_id "MSTRG.88796"; transcript_id "MSTRG.88796.62"; exon_number "7";
chr19	StringTie	exon	33002247	33002403	1000	-	.	gene_id "MSTRG.88796"; transcript_id "MSTRG.88796.62"; exon_number "8";
chr19	StringTie	exon	33002813	33003000	1000	-	.	gene_id "MSTRG.88796"; transcript_id "MSTRG.88796.62"; exon_number "9";
chr19	StringTie	exon	33008014	33008180	1000	-	.	gene_id "MSTRG.88796"; transcript_id "MSTRG.88796.62"; exon_number "10";
chr19	StringTie	exon	33011679	33011803	1000	-	.	gene_id "MSTRG.88796"; transcript_id "MSTRG.88796.62"; exon_number "11";
chr19	StringTie	exon	33012647	33012724	1000	-	.	gene_id "MSTRG.88796"; transcript_id "MSTRG.88796.62"; exon_number "12";
chr19	StringTie	exon	33021571	33021646	1000	-	.	gene_id "MSTRG.88796"; transcript_id "MSTRG.88796.62"; exon_number "13";
chr19	StringTie	exon	33026504	33026632	1000	-	.	gene_id "MSTRG.88796"; transcript_id "MSTRG.88796.62"; exon_number "14";
chr19	StringTie	exon	33032936	33033043	1000	-	.	gene_id "MSTRG.88796"; transcript_id "MSTRG.88796.62"; exon_number "15";
chr19	StringTie	exon	33044249	33044364	1000	-	.	gene_id "MSTRG.88796"; transcript_id "MSTRG.88796.62"; exon_number "16";
chr19	StringTie	exon	33064784	33064963	1000	-	.	gene_id "MSTRG.88796"; transcript_id "MSTRG.88796.62"; exon_number "17";
chr19	StringTie	transcript	32978591	33064885	1000	-	.	gene_id "MSTRG.88796"; transcript_id "MSTRG.88796.63";
chr19	StringTie	exon	32978591	32980256	1000	-	.	gene_id "MSTRG.88796"; transcript_id "MSTRG.88796.63"; exon_number "1";
chr19	StringTie	exon	32990514	32990669	1000	-	.	gene_id "MSTRG.88796"; transcript_id "MSTRG.88796.63"; exon_number "2";
chr19	StringTie	exon	32991823	32991969	1000	-	.	gene_id "MSTRG.88796"; transcript_id "MSTRG.88796.63"; exon_number "3";
chr19	StringTie	exon	32993977	32994053	1000	-	.	gene_id "MSTRG.88796"; transcript_id "MSTRG.88796.63"; exon_number "4";
chr19	StringTie	exon	32996026	32996220	1000	-	.	gene_id "MSTRG.88796"; transcript_id "MSTRG.88796.63"; exon_number "5";
chr19	StringTie	exon	32999241	32999705	1000	-	.	gene_id "MSTRG.88796"; transcript_id "MSTRG.88796.63"; exon_number "6";
chr19	StringTie	exon	33002247	33002403	1000	-	.	gene_id "MSTRG.88796"; transcript_id "MSTRG.88796.63"; exon_number "7";
chr19	StringTie	exon	33002813	33003000	1000	-	.	gene_id "MSTRG.88796"; transcript_id "MSTRG.88796.63"; exon_number "8";
chr19	StringTie	exon	33008014	33008180	1000	-	.	gene_id "MSTRG.88796"; transcript_id "MSTRG.88796.63"; exon_number "9";
chr19	StringTie	exon	33009025	33009066	1000	-	.	gene_id "MSTRG.88796"; transcript_id "MSTRG.88796.63"; exon_number "10";
chr19	StringTie	exon	33011679	33011803	1000	-	.	gene_id "MSTRG.88796"; transcript_id "MSTRG.88796.63"; exon_number "11";
chr19	StringTie	exon	33012647	33012724	1000	-	.	gene_id "MSTRG.88796"; transcript_id "MSTRG.88796.63"; exon_number "12";
chr19	StringTie	exon	33021571	33021646	1000	-	.	gene_id "MSTRG.88796"; transcript_id "MSTRG.88796.63"; exon_number "13";
chr19	StringTie	exon	33026504	33026632	1000	-	.	gene_id "MSTRG.88796"; transcript_id "MSTRG.88796.63"; exon_number "14";
chr19	StringTie	exon	33044249	33044364	1000	-	.	gene_id "MSTRG.88796"; transcript_id "MSTRG.88796.63"; exon_number "15";
chr19	StringTie	exon	33052038	33052087	1000	-	.	gene_id "MSTRG.88796"; transcript_id "MSTRG.88796.63"; exon_number "16";
chr19	StringTie	exon	33064784	33064885	1000	-	.	gene_id "MSTRG.88796"; transcript_id "MSTRG.88796.63"; exon_number "17";
chr19	StringTie	transcript	32986679	33064972	1000	-	.	gene_id "MSTRG.88796"; transcript_id "MSTRG.88796.69";
chr19	StringTie	exon	32986679	32986790	1000	-	.	gene_id "MSTRG.88796"; transcript_id "MSTRG.88796.69"; exon_number "1";
chr19	StringTie	exon	32988074	32988190	1000	-	.	gene_id "MSTRG.88796"; transcript_id "MSTRG.88796.69"; exon_number "2";
chr19	StringTie	exon	32990514	32990669	1000	-	.	gene_id "MSTRG.88796"; transcript_id "MSTRG.88796.69"; exon_number "3";
chr19	StringTie	exon	32991823	32991969	1000	-	.	gene_id "MSTRG.88796"; transcript_id "MSTRG.88796.69"; exon_number "4";
chr19	StringTie	exon	32993977	32994053	1000	-	.	gene_id "MSTRG.88796"; transcript_id "MSTRG.88796.69"; exon_number "5";
chr19	StringTie	exon	32996026	32996220	1000	-	.	gene_id "MSTRG.88796"; transcript_id "MSTRG.88796.69"; exon_number "6";
chr19	StringTie	exon	32999586	32999705	1000	-	.	gene_id "MSTRG.88796"; transcript_id "MSTRG.88796.69"; exon_number "7";
chr19	StringTie	exon	33002247	33002403	1000	-	.	gene_id "MSTRG.88796"; transcript_id "MSTRG.88796.69"; exon_number "8";
chr19	StringTie	exon	33002813	33003000	1000	-	.	gene_id "MSTRG.88796"; transcript_id "MSTRG.88796.69"; exon_number "9";
chr19	StringTie	exon	33008014	33008180	1000	-	.	gene_id "MSTRG.88796"; transcript_id "MSTRG.88796.69"; exon_number "10";
chr19	StringTie	exon	33011679	33011803	1000	-	.	gene_id "MSTRG.88796"; transcript_id "MSTRG.88796.69"; exon_number "11";
chr19	StringTie	exon	33012647	33012724	1000	-	.	gene_id "MSTRG.88796"; transcript_id "MSTRG.88796.69"; exon_number "12";
chr19	StringTie	exon	33021571	33021646	1000	-	.	gene_id "MSTRG.88796"; transcript_id "MSTRG.88796.69"; exon_number "13";
chr19	StringTie	exon	33026504	33026632	1000	-	.	gene_id "MSTRG.88796"; transcript_id "MSTRG.88796.69"; exon_number "14";
chr19	StringTie	exon	33044249	33044364	1000	-	.	gene_id "MSTRG.88796"; transcript_id "MSTRG.88796.69"; exon_number "15";
chr19	StringTie	exon	33064784	33064972	1000	-	.	gene_id "MSTRG.88796"; transcript_id "MSTRG.88796.69"; exon_number "16";
chr19	StringTie	transcript	32978224	33011786	1000	-	.	gene_id "MSTRG.88796"; transcript_id "MSTRG.88796.7";
chr19	StringTie	exon	32978224	32980256	1000	-	.	gene_id "MSTRG.88796"; transcript_id "MSTRG.88796.7"; exon_number "1";
chr19	StringTie	exon	32990514	32990669	1000	-	.	gene_id "MSTRG.88796"; transcript_id "MSTRG.88796.7"; exon_number "2";
chr19	StringTie	exon	32991823	32991969	1000	-	.	gene_id "MSTRG.88796"; transcript_id "MSTRG.88796.7"; exon_number "3";
chr19	StringTie	exon	32993977	32994053	1000	-	.	gene_id "MSTRG.88796"; transcript_id "MSTRG.88796.7"; exon_number "4";
chr19	StringTie	exon	32996026	32996220	1000	-	.	gene_id "MSTRG.88796"; transcript_id "MSTRG.88796.7"; exon_number "5";
chr19	StringTie	exon	32999586	32999705	1000	-	.	gene_id "MSTRG.88796"; transcript_id "MSTRG.88796.7"; exon_number "6";
chr19	StringTie	exon	33011679	33011786	1000	-	.	gene_id "MSTRG.88796"; transcript_id "MSTRG.88796.7"; exon_number "7";
chr19	StringTie	transcript	33061699	33064469	1000	-	.	gene_id "MSTRG.88796"; transcript_id "MSTRG.88796.72";
chr19	StringTie	exon	33061699	33062728	1000	-	.	gene_id "MSTRG.88796"; transcript_id "MSTRG.88796.72"; exon_number "1";
chr19	StringTie	exon	33064084	33064469	1000	-	.	gene_id "MSTRG.88796"; transcript_id "MSTRG.88796.72"; exon_number "2";
chr19	StringTie	transcript	32978233	33064928	1000	-	.	gene_id "MSTRG.88796"; transcript_id "MSTRG.88796.8";
chr19	StringTie	exon	32978233	32980256	1000	-	.	gene_id "MSTRG.88796"; transcript_id "MSTRG.88796.8"; exon_number "1";
chr19	StringTie	exon	32990514	32990669	1000	-	.	gene_id "MSTRG.88796"; transcript_id "MSTRG.88796.8"; exon_number "2";
chr19	StringTie	exon	32991823	32991969	1000	-	.	gene_id "MSTRG.88796"; transcript_id "MSTRG.88796.8"; exon_number "3";
chr19	StringTie	exon	32993977	32994053	1000	-	.	gene_id "MSTRG.88796"; transcript_id "MSTRG.88796.8"; exon_number "4";
chr19	StringTie	exon	32996026	32996220	1000	-	.	gene_id "MSTRG.88796"; transcript_id "MSTRG.88796.8"; exon_number "5";
chr19	StringTie	exon	32999586	32999700	1000	-	.	gene_id "MSTRG.88796"; transcript_id "MSTRG.88796.8"; exon_number "6";
chr19	StringTie	exon	33002247	33002403	1000	-	.	gene_id "MSTRG.88796"; transcript_id "MSTRG.88796.8"; exon_number "7";
chr19	StringTie	exon	33002813	33003000	1000	-	.	gene_id "MSTRG.88796"; transcript_id "MSTRG.88796.8"; exon_number "8";
chr19	StringTie	exon	33008014	33009066	1000	-	.	gene_id "MSTRG.88796"; transcript_id "MSTRG.88796.8"; exon_number "9";
chr19	StringTie	exon	33011679	33011803	1000	-	.	gene_id "MSTRG.88796"; transcript_id "MSTRG.88796.8"; exon_number "10";
chr19	StringTie	exon	33012647	33012724	1000	-	.	gene_id "MSTRG.88796"; transcript_id "MSTRG.88796.8"; exon_number "11";
chr19	StringTie	exon	33021571	33021646	1000	-	.	gene_id "MSTRG.88796"; transcript_id "MSTRG.88796.8"; exon_number "12";
chr19	StringTie	exon	33026504	33026632	1000	-	.	gene_id "MSTRG.88796"; transcript_id "MSTRG.88796.8"; exon_number "13";
chr19	StringTie	exon	33044249	33044364	1000	-	.	gene_id "MSTRG.88796"; transcript_id "MSTRG.88796.8"; exon_number "14";
chr19	StringTie	exon	33064784	33064928	1000	-	.	gene_id "MSTRG.88796"; transcript_id "MSTRG.88796.8"; exon_number "15";
chr19	StringTie	transcript	32978234	33064940	1000	-	.	gene_id "MSTRG.88796"; transcript_id "MSTRG.88796.9";
chr19	StringTie	exon	32978234	32980256	1000	-	.	gene_id "MSTRG.88796"; transcript_id "MSTRG.88796.9"; exon_number "1";
chr19	StringTie	exon	32990514	32990669	1000	-	.	gene_id "MSTRG.88796"; transcript_id "MSTRG.88796.9"; exon_number "2";
chr19	StringTie	exon	32991823	32991969	1000	-	.	gene_id "MSTRG.88796"; transcript_id "MSTRG.88796.9"; exon_number "3";
chr19	StringTie	exon	32993977	32994053	1000	-	.	gene_id "MSTRG.88796"; transcript_id "MSTRG.88796.9"; exon_number "4";
chr19	StringTie	exon	32996026	32996122	1000	-	.	gene_id "MSTRG.88796"; transcript_id "MSTRG.88796.9"; exon_number "5";
chr19	StringTie	exon	32996177	32996220	1000	-	.	gene_id "MSTRG.88796"; transcript_id "MSTRG.88796.9"; exon_number "6";
chr19	StringTie	exon	32999586	32999705	1000	-	.	gene_id "MSTRG.88796"; transcript_id "MSTRG.88796.9"; exon_number "7";
chr19	StringTie	exon	33002247	33002403	1000	-	.	gene_id "MSTRG.88796"; transcript_id "MSTRG.88796.9"; exon_number "8";
chr19	StringTie	exon	33002813	33003000	1000	-	.	gene_id "MSTRG.88796"; transcript_id "MSTRG.88796.9"; exon_number "9";
chr19	StringTie	exon	33008014	33008180	1000	-	.	gene_id "MSTRG.88796"; transcript_id "MSTRG.88796.9"; exon_number "10";
chr19	StringTie	exon	33011679	33011803	1000	-	.	gene_id "MSTRG.88796"; transcript_id "MSTRG.88796.9"; exon_number "11";
chr19	StringTie	exon	33012647	33012724	1000	-	.	gene_id "MSTRG.88796"; transcript_id "MSTRG.88796.9"; exon_number "12";
chr19	StringTie	exon	33021571	33021646	1000	-	.	gene_id "MSTRG.88796"; transcript_id "MSTRG.88796.9"; exon_number "13";
chr19	StringTie	exon	33026504	33026632	1000	-	.	gene_id "MSTRG.88796"; transcript_id "MSTRG.88796.9"; exon_number "14";
chr19	StringTie	exon	33044249	33044364	1000	-	.	gene_id "MSTRG.88796"; transcript_id "MSTRG.88796.9"; exon_number "15";
chr19	StringTie	exon	33052038	33052087	1000	-	.	gene_id "MSTRG.88796"; transcript_id "MSTRG.88796.9"; exon_number "16";
chr19	StringTie	exon	33064784	33064940	1000	-	.	gene_id "MSTRG.88796"; transcript_id "MSTRG.88796.9"; exon_number "17";
chr19	StringTie	transcript	32989313	32990455	1000	+	.	gene_id "MSTRG.88797"; transcript_id "MSTRG.88797.1";
chr19	StringTie	exon	32989313	32989867	1000	+	.	gene_id "MSTRG.88797"; transcript_id "MSTRG.88797.1"; exon_number "1";
chr19	StringTie	exon	32990003	32990455	1000	+	.	gene_id "MSTRG.88797"; transcript_id "MSTRG.88797.1"; exon_number "2";
chr19	StringTie	transcript	33028545	33060625	1000	+	.	gene_id "MSTRG.88798"; transcript_id "MSTRG.88798.1";
chr19	StringTie	exon	33028545	33028870	1000	+	.	gene_id "MSTRG.88798"; transcript_id "MSTRG.88798.1"; exon_number "1";
chr19	StringTie	exon	33032336	33038583	1000	+	.	gene_id "MSTRG.88798"; transcript_id "MSTRG.88798.1"; exon_number "2";
chr19	StringTie	exon	33059394	33060625	1000	+	.	gene_id "MSTRG.88798"; transcript_id "MSTRG.88798.1"; exon_number "3";
chr19	StringTie	transcript	33051515	33051701	1000	+	.	gene_id "MSTRG.88799"; transcript_id "ENST00000587471"; gene_name "CTC-461H2.2"; ref_gene_id "ENSG00000267611";
chr19	StringTie	exon	33051515	33051701	1000	+	.	gene_id "MSTRG.88799"; transcript_id "ENST00000587471"; exon_number "1"; gene_name "CTC-461H2.2"; ref_gene_id "ENSG00000267611";
chr1	StringTie	transcript	11674480	11691650	1000	-	.	gene_id "MSTRG.888"; transcript_id "ENST00000235310"; gene_name "MAD2L2"; ref_gene_id "ENSG00000116670";
chr1	StringTie	exon	11674480	11674816	1000	-	.	gene_id "MSTRG.888"; transcript_id "ENST00000235310"; exon_number "1"; gene_name "MAD2L2"; ref_gene_id "ENSG00000116670";
chr1	StringTie	exon	11675082	11675174	1000	-	.	gene_id "MSTRG.888"; transcript_id "ENST00000235310"; exon_number "2"; gene_name "MAD2L2"; ref_gene_id "ENSG00000116670";
chr1	StringTie	exon	11675658	11675731	1000	-	.	gene_id "MSTRG.888"; transcript_id "ENST00000235310"; exon_number "3"; gene_name "MAD2L2"; ref_gene_id "ENSG00000116670";
chr1	StringTie	exon	11676046	11676140	1000	-	.	gene_id "MSTRG.888"; transcript_id "ENST00000235310"; exon_number "4"; gene_name "MAD2L2"; ref_gene_id "ENSG00000116670";
chr1	StringTie	exon	11676848	11676948	1000	-	.	gene_id "MSTRG.888"; transcript_id "ENST00000235310"; exon_number "5"; gene_name "MAD2L2"; ref_gene_id "ENSG00000116670";
chr1	StringTie	exon	11677543	11677614	1000	-	.	gene_id "MSTRG.888"; transcript_id "ENST00000235310"; exon_number "6"; gene_name "MAD2L2"; ref_gene_id "ENSG00000116670";
chr1	StringTie	exon	11680353	11680471	1000	-	.	gene_id "MSTRG.888"; transcript_id "ENST00000235310"; exon_number "7"; gene_name "MAD2L2"; ref_gene_id "ENSG00000116670";
chr1	StringTie	exon	11680562	11680613	1000	-	.	gene_id "MSTRG.888"; transcript_id "ENST00000235310"; exon_number "8"; gene_name "MAD2L2"; ref_gene_id "ENSG00000116670";
chr1	StringTie	exon	11681039	11681438	1000	-	.	gene_id "MSTRG.888"; transcript_id "ENST00000235310"; exon_number "9"; gene_name "MAD2L2"; ref_gene_id "ENSG00000116670";
chr1	StringTie	exon	11681738	11682016	1000	-	.	gene_id "MSTRG.888"; transcript_id "ENST00000235310"; exon_number "10"; gene_name "MAD2L2"; ref_gene_id "ENSG00000116670";
chr1	StringTie	exon	11691413	11691650	1000	-	.	gene_id "MSTRG.888"; transcript_id "ENST00000235310"; exon_number "11"; gene_name "MAD2L2"; ref_gene_id "ENSG00000116670";
chr1	StringTie	transcript	11676872	11691593	1000	-	.	gene_id "MSTRG.888"; transcript_id "ENST00000376655"; gene_name "MAD2L2"; ref_gene_id "ENSG00000116670";
chr1	StringTie	exon	11676872	11677614	1000	-	.	gene_id "MSTRG.888"; transcript_id "ENST00000376655"; exon_number "1"; gene_name "MAD2L2"; ref_gene_id "ENSG00000116670";
chr1	StringTie	exon	11680353	11680471	1000	-	.	gene_id "MSTRG.888"; transcript_id "ENST00000376655"; exon_number "2"; gene_name "MAD2L2"; ref_gene_id "ENSG00000116670";
chr1	StringTie	exon	11680562	11680613	1000	-	.	gene_id "MSTRG.888"; transcript_id "ENST00000376655"; exon_number "3"; gene_name "MAD2L2"; ref_gene_id "ENSG00000116670";
chr1	StringTie	exon	11691413	11691593	1000	-	.	gene_id "MSTRG.888"; transcript_id "ENST00000376655"; exon_number "4"; gene_name "MAD2L2"; ref_gene_id "ENSG00000116670";
chr1	StringTie	transcript	11675700	11681111	1000	-	.	gene_id "MSTRG.888"; transcript_id "ENST00000376664"; gene_name "MAD2L2"; ref_gene_id "ENSG00000116670";
chr1	StringTie	exon	11675700	11676140	1000	-	.	gene_id "MSTRG.888"; transcript_id "ENST00000376664"; exon_number "1"; gene_name "MAD2L2"; ref_gene_id "ENSG00000116670";
chr1	StringTie	exon	11676848	11676948	1000	-	.	gene_id "MSTRG.888"; transcript_id "ENST00000376664"; exon_number "2"; gene_name "MAD2L2"; ref_gene_id "ENSG00000116670";
chr1	StringTie	exon	11677543	11677614	1000	-	.	gene_id "MSTRG.888"; transcript_id "ENST00000376664"; exon_number "3"; gene_name "MAD2L2"; ref_gene_id "ENSG00000116670";
chr1	StringTie	exon	11680353	11680471	1000	-	.	gene_id "MSTRG.888"; transcript_id "ENST00000376664"; exon_number "4"; gene_name "MAD2L2"; ref_gene_id "ENSG00000116670";
chr1	StringTie	exon	11680562	11680613	1000	-	.	gene_id "MSTRG.888"; transcript_id "ENST00000376664"; exon_number "5"; gene_name "MAD2L2"; ref_gene_id "ENSG00000116670";
chr1	StringTie	exon	11681039	11681111	1000	-	.	gene_id "MSTRG.888"; transcript_id "ENST00000376664"; exon_number "6"; gene_name "MAD2L2"; ref_gene_id "ENSG00000116670";
chr1	StringTie	transcript	11674748	11691609	1000	-	.	gene_id "MSTRG.888"; transcript_id "ENST00000376667"; gene_name "MAD2L2"; ref_gene_id "ENSG00000116670";
chr1	StringTie	exon	11674748	11674816	1000	-	.	gene_id "MSTRG.888"; transcript_id "ENST00000376667"; exon_number "1"; gene_name "MAD2L2"; ref_gene_id "ENSG00000116670";
chr1	StringTie	exon	11675082	11675174	1000	-	.	gene_id "MSTRG.888"; transcript_id "ENST00000376667"; exon_number "2"; gene_name "MAD2L2"; ref_gene_id "ENSG00000116670";
chr1	StringTie	exon	11675658	11675731	1000	-	.	gene_id "MSTRG.888"; transcript_id "ENST00000376667"; exon_number "3"; gene_name "MAD2L2"; ref_gene_id "ENSG00000116670";
chr1	StringTie	exon	11676046	11676140	1000	-	.	gene_id "MSTRG.888"; transcript_id "ENST00000376667"; exon_number "4"; gene_name "MAD2L2"; ref_gene_id "ENSG00000116670";
chr1	StringTie	exon	11676848	11676948	1000	-	.	gene_id "MSTRG.888"; transcript_id "ENST00000376667"; exon_number "5"; gene_name "MAD2L2"; ref_gene_id "ENSG00000116670";
chr1	StringTie	exon	11677543	11677614	1000	-	.	gene_id "MSTRG.888"; transcript_id "ENST00000376667"; exon_number "6"; gene_name "MAD2L2"; ref_gene_id "ENSG00000116670";
chr1	StringTie	exon	11680353	11680471	1000	-	.	gene_id "MSTRG.888"; transcript_id "ENST00000376667"; exon_number "7"; gene_name "MAD2L2"; ref_gene_id "ENSG00000116670";
chr1	StringTie	exon	11680562	11680613	1000	-	.	gene_id "MSTRG.888"; transcript_id "ENST00000376667"; exon_number "8"; gene_name "MAD2L2"; ref_gene_id "ENSG00000116670";
chr1	StringTie	exon	11691413	11691609	1000	-	.	gene_id "MSTRG.888"; transcript_id "ENST00000376667"; exon_number "9"; gene_name "MAD2L2"; ref_gene_id "ENSG00000116670";
chr1	StringTie	transcript	11674678	11681118	1000	-	.	gene_id "MSTRG.888"; transcript_id "ENST00000376669"; gene_name "MAD2L2"; ref_gene_id "ENSG00000116670";
chr1	StringTie	exon	11674678	11674816	1000	-	.	gene_id "MSTRG.888"; transcript_id "ENST00000376669"; exon_number "1"; gene_name "MAD2L2"; ref_gene_id "ENSG00000116670";
chr1	StringTie	exon	11675082	11675174	1000	-	.	gene_id "MSTRG.888"; transcript_id "ENST00000376669"; exon_number "2"; gene_name "MAD2L2"; ref_gene_id "ENSG00000116670";
chr1	StringTie	exon	11675658	11675731	1000	-	.	gene_id "MSTRG.888"; transcript_id "ENST00000376669"; exon_number "3"; gene_name "MAD2L2"; ref_gene_id "ENSG00000116670";
chr1	StringTie	exon	11676046	11676140	1000	-	.	gene_id "MSTRG.888"; transcript_id "ENST00000376669"; exon_number "4"; gene_name "MAD2L2"; ref_gene_id "ENSG00000116670";
chr1	StringTie	exon	11676809	11676948	1000	-	.	gene_id "MSTRG.888"; transcript_id "ENST00000376669"; exon_number "5"; gene_name "MAD2L2"; ref_gene_id "ENSG00000116670";
chr1	StringTie	exon	11677543	11677614	1000	-	.	gene_id "MSTRG.888"; transcript_id "ENST00000376669"; exon_number "6"; gene_name "MAD2L2"; ref_gene_id "ENSG00000116670";
chr1	StringTie	exon	11680353	11680471	1000	-	.	gene_id "MSTRG.888"; transcript_id "ENST00000376669"; exon_number "7"; gene_name "MAD2L2"; ref_gene_id "ENSG00000116670";
chr1	StringTie	exon	11680562	11680613	1000	-	.	gene_id "MSTRG.888"; transcript_id "ENST00000376669"; exon_number "8"; gene_name "MAD2L2"; ref_gene_id "ENSG00000116670";
chr1	StringTie	exon	11681039	11681118	1000	-	.	gene_id "MSTRG.888"; transcript_id "ENST00000376669"; exon_number "9"; gene_name "MAD2L2"; ref_gene_id "ENSG00000116670";
chr1	StringTie	transcript	11674525	11691477	1000	-	.	gene_id "MSTRG.888"; transcript_id "ENST00000376672"; gene_name "MAD2L2"; ref_gene_id "ENSG00000116670";
chr1	StringTie	exon	11674525	11674816	1000	-	.	gene_id "MSTRG.888"; transcript_id "ENST00000376672"; exon_number "1"; gene_name "MAD2L2"; ref_gene_id "ENSG00000116670";
chr1	StringTie	exon	11675082	11675174	1000	-	.	gene_id "MSTRG.888"; transcript_id "ENST00000376672"; exon_number "2"; gene_name "MAD2L2"; ref_gene_id "ENSG00000116670";
chr1	StringTie	exon	11675658	11675731	1000	-	.	gene_id "MSTRG.888"; transcript_id "ENST00000376672"; exon_number "3"; gene_name "MAD2L2"; ref_gene_id "ENSG00000116670";
chr1	StringTie	exon	11676046	11676140	1000	-	.	gene_id "MSTRG.888"; transcript_id "ENST00000376672"; exon_number "4"; gene_name "MAD2L2"; ref_gene_id "ENSG00000116670";
chr1	StringTie	exon	11676809	11676948	1000	-	.	gene_id "MSTRG.888"; transcript_id "ENST00000376672"; exon_number "5"; gene_name "MAD2L2"; ref_gene_id "ENSG00000116670";
chr1	StringTie	exon	11677543	11677614	1000	-	.	gene_id "MSTRG.888"; transcript_id "ENST00000376672"; exon_number "6"; gene_name "MAD2L2"; ref_gene_id "ENSG00000116670";
chr1	StringTie	exon	11680353	11680471	1000	-	.	gene_id "MSTRG.888"; transcript_id "ENST00000376672"; exon_number "7"; gene_name "MAD2L2"; ref_gene_id "ENSG00000116670";
chr1	StringTie	exon	11680562	11680613	1000	-	.	gene_id "MSTRG.888"; transcript_id "ENST00000376672"; exon_number "8"; gene_name "MAD2L2"; ref_gene_id "ENSG00000116670";
chr1	StringTie	exon	11691413	11691477	1000	-	.	gene_id "MSTRG.888"; transcript_id "ENST00000376672"; exon_number "9"; gene_name "MAD2L2"; ref_gene_id "ENSG00000116670";
chr1	StringTie	transcript	11674481	11681214	1000	-	.	gene_id "MSTRG.888"; transcript_id "ENST00000376692"; gene_name "MAD2L2"; ref_gene_id "ENSG00000116670";
chr1	StringTie	exon	11674481	11674816	1000	-	.	gene_id "MSTRG.888"; transcript_id "ENST00000376692"; exon_number "1"; gene_name "MAD2L2"; ref_gene_id "ENSG00000116670";
chr1	StringTie	exon	11675082	11675174	1000	-	.	gene_id "MSTRG.888"; transcript_id "ENST00000376692"; exon_number "2"; gene_name "MAD2L2"; ref_gene_id "ENSG00000116670";
chr1	StringTie	exon	11675658	11675731	1000	-	.	gene_id "MSTRG.888"; transcript_id "ENST00000376692"; exon_number "3"; gene_name "MAD2L2"; ref_gene_id "ENSG00000116670";
chr1	StringTie	exon	11676046	11676140	1000	-	.	gene_id "MSTRG.888"; transcript_id "ENST00000376692"; exon_number "4"; gene_name "MAD2L2"; ref_gene_id "ENSG00000116670";
chr1	StringTie	exon	11676848	11676948	1000	-	.	gene_id "MSTRG.888"; transcript_id "ENST00000376692"; exon_number "5"; gene_name "MAD2L2"; ref_gene_id "ENSG00000116670";
chr1	StringTie	exon	11677543	11677614	1000	-	.	gene_id "MSTRG.888"; transcript_id "ENST00000376692"; exon_number "6"; gene_name "MAD2L2"; ref_gene_id "ENSG00000116670";
chr1	StringTie	exon	11680353	11680471	1000	-	.	gene_id "MSTRG.888"; transcript_id "ENST00000376692"; exon_number "7"; gene_name "MAD2L2"; ref_gene_id "ENSG00000116670";
chr1	StringTie	exon	11680562	11680613	1000	-	.	gene_id "MSTRG.888"; transcript_id "ENST00000376692"; exon_number "8"; gene_name "MAD2L2"; ref_gene_id "ENSG00000116670";
chr1	StringTie	exon	11681039	11681214	1000	-	.	gene_id "MSTRG.888"; transcript_id "ENST00000376692"; exon_number "9"; gene_name "MAD2L2"; ref_gene_id "ENSG00000116670";
chr1	StringTie	transcript	11675656	11681111	1000	-	.	gene_id "MSTRG.888"; transcript_id "ENST00000445656"; gene_name "MAD2L2"; ref_gene_id "ENSG00000116670";
chr1	StringTie	exon	11675656	11675731	1000	-	.	gene_id "MSTRG.888"; transcript_id "ENST00000445656"; exon_number "1"; gene_name "MAD2L2"; ref_gene_id "ENSG00000116670";
chr1	StringTie	exon	11676046	11676140	1000	-	.	gene_id "MSTRG.888"; transcript_id "ENST00000445656"; exon_number "2"; gene_name "MAD2L2"; ref_gene_id "ENSG00000116670";
chr1	StringTie	exon	11676848	11676948	1000	-	.	gene_id "MSTRG.888"; transcript_id "ENST00000445656"; exon_number "3"; gene_name "MAD2L2"; ref_gene_id "ENSG00000116670";
chr1	StringTie	exon	11677543	11677614	1000	-	.	gene_id "MSTRG.888"; transcript_id "ENST00000445656"; exon_number "4"; gene_name "MAD2L2"; ref_gene_id "ENSG00000116670";
chr1	StringTie	exon	11680353	11680613	1000	-	.	gene_id "MSTRG.888"; transcript_id "ENST00000445656"; exon_number "5"; gene_name "MAD2L2"; ref_gene_id "ENSG00000116670";
chr1	StringTie	exon	11681039	11681111	1000	-	.	gene_id "MSTRG.888"; transcript_id "ENST00000445656"; exon_number "6"; gene_name "MAD2L2"; ref_gene_id "ENSG00000116670";
chr1	StringTie	transcript	11675657	11681131	1000	-	.	gene_id "MSTRG.888"; transcript_id "ENST00000456915"; gene_name "MAD2L2"; ref_gene_id "ENSG00000116670";
chr1	StringTie	exon	11675657	11675731	1000	-	.	gene_id "MSTRG.888"; transcript_id "ENST00000456915"; exon_number "1"; gene_name "MAD2L2"; ref_gene_id "ENSG00000116670";
chr1	StringTie	exon	11676046	11676140	1000	-	.	gene_id "MSTRG.888"; transcript_id "ENST00000456915"; exon_number "2"; gene_name "MAD2L2"; ref_gene_id "ENSG00000116670";
chr1	StringTie	exon	11676848	11676948	1000	-	.	gene_id "MSTRG.888"; transcript_id "ENST00000456915"; exon_number "3"; gene_name "MAD2L2"; ref_gene_id "ENSG00000116670";
chr1	StringTie	exon	11677543	11677614	1000	-	.	gene_id "MSTRG.888"; transcript_id "ENST00000456915"; exon_number "4"; gene_name "MAD2L2"; ref_gene_id "ENSG00000116670";
chr1	StringTie	exon	11680353	11680471	1000	-	.	gene_id "MSTRG.888"; transcript_id "ENST00000456915"; exon_number "5"; gene_name "MAD2L2"; ref_gene_id "ENSG00000116670";
chr1	StringTie	exon	11680562	11681131	1000	-	.	gene_id "MSTRG.888"; transcript_id "ENST00000456915"; exon_number "6"; gene_name "MAD2L2"; ref_gene_id "ENSG00000116670";
chr1	StringTie	transcript	11658626	11691932	1000	-	.	gene_id "MSTRG.888"; transcript_id "MSTRG.888.1";
chr1	StringTie	exon	11658626	11659007	1000	-	.	gene_id "MSTRG.888"; transcript_id "MSTRG.888.1"; exon_number "1";
chr1	StringTie	exon	11674520	11674816	1000	-	.	gene_id "MSTRG.888"; transcript_id "MSTRG.888.1"; exon_number "2";
chr1	StringTie	exon	11675082	11675174	1000	-	.	gene_id "MSTRG.888"; transcript_id "MSTRG.888.1"; exon_number "3";
chr1	StringTie	exon	11675658	11675731	1000	-	.	gene_id "MSTRG.888"; transcript_id "MSTRG.888.1"; exon_number "4";
chr1	StringTie	exon	11676046	11676140	1000	-	.	gene_id "MSTRG.888"; transcript_id "MSTRG.888.1"; exon_number "5";
chr1	StringTie	exon	11676848	11676948	1000	-	.	gene_id "MSTRG.888"; transcript_id "MSTRG.888.1"; exon_number "6";
chr1	StringTie	exon	11677543	11677614	1000	-	.	gene_id "MSTRG.888"; transcript_id "MSTRG.888.1"; exon_number "7";
chr1	StringTie	exon	11680353	11680471	1000	-	.	gene_id "MSTRG.888"; transcript_id "MSTRG.888.1"; exon_number "8";
chr1	StringTie	exon	11680562	11680613	1000	-	.	gene_id "MSTRG.888"; transcript_id "MSTRG.888.1"; exon_number "9";
chr1	StringTie	exon	11691752	11691932	1000	-	.	gene_id "MSTRG.888"; transcript_id "MSTRG.888.1"; exon_number "10";
chr1	StringTie	transcript	11659028	11691568	1000	-	.	gene_id "MSTRG.888"; transcript_id "MSTRG.888.10";
chr1	StringTie	exon	11659028	11659044	1000	-	.	gene_id "MSTRG.888"; transcript_id "MSTRG.888.10"; exon_number "1";
chr1	StringTie	exon	11674520	11674816	1000	-	.	gene_id "MSTRG.888"; transcript_id "MSTRG.888.10"; exon_number "2";
chr1	StringTie	exon	11675082	11675174	1000	-	.	gene_id "MSTRG.888"; transcript_id "MSTRG.888.10"; exon_number "3";
chr1	StringTie	exon	11675658	11675731	1000	-	.	gene_id "MSTRG.888"; transcript_id "MSTRG.888.10"; exon_number "4";
chr1	StringTie	exon	11676046	11676109	1000	-	.	gene_id "MSTRG.888"; transcript_id "MSTRG.888.10"; exon_number "5";
chr1	StringTie	exon	11676848	11676948	1000	-	.	gene_id "MSTRG.888"; transcript_id "MSTRG.888.10"; exon_number "6";
chr1	StringTie	exon	11677543	11677614	1000	-	.	gene_id "MSTRG.888"; transcript_id "MSTRG.888.10"; exon_number "7";
chr1	StringTie	exon	11680353	11680471	1000	-	.	gene_id "MSTRG.888"; transcript_id "MSTRG.888.10"; exon_number "8";
chr1	StringTie	exon	11680562	11681438	1000	-	.	gene_id "MSTRG.888"; transcript_id "MSTRG.888.10"; exon_number "9";
chr1	StringTie	exon	11681738	11682000	1000	-	.	gene_id "MSTRG.888"; transcript_id "MSTRG.888.10"; exon_number "10";
chr1	StringTie	exon	11691413	11691568	1000	-	.	gene_id "MSTRG.888"; transcript_id "MSTRG.888.10"; exon_number "11";
chr1	StringTie	transcript	11659341	11691822	1000	-	.	gene_id "MSTRG.888"; transcript_id "MSTRG.888.11";
chr1	StringTie	exon	11659341	11659375	1000	-	.	gene_id "MSTRG.888"; transcript_id "MSTRG.888.11"; exon_number "1";
chr1	StringTie	exon	11674520	11674816	1000	-	.	gene_id "MSTRG.888"; transcript_id "MSTRG.888.11"; exon_number "2";
chr1	StringTie	exon	11675082	11675174	1000	-	.	gene_id "MSTRG.888"; transcript_id "MSTRG.888.11"; exon_number "3";
chr1	StringTie	exon	11675658	11675731	1000	-	.	gene_id "MSTRG.888"; transcript_id "MSTRG.888.11"; exon_number "4";
chr1	StringTie	exon	11676046	11676140	1000	-	.	gene_id "MSTRG.888"; transcript_id "MSTRG.888.11"; exon_number "5";
chr1	StringTie	exon	11676848	11676948	1000	-	.	gene_id "MSTRG.888"; transcript_id "MSTRG.888.11"; exon_number "6";
chr1	StringTie	exon	11677543	11677614	1000	-	.	gene_id "MSTRG.888"; transcript_id "MSTRG.888.11"; exon_number "7";
chr1	StringTie	exon	11680353	11680471	1000	-	.	gene_id "MSTRG.888"; transcript_id "MSTRG.888.11"; exon_number "8";
chr1	StringTie	exon	11680562	11680613	1000	-	.	gene_id "MSTRG.888"; transcript_id "MSTRG.888.11"; exon_number "9";
chr1	StringTie	exon	11691752	11691822	1000	-	.	gene_id "MSTRG.888"; transcript_id "MSTRG.888.11"; exon_number "10";
chr1	StringTie	transcript	11663850	11691821	1000	-	.	gene_id "MSTRG.888"; transcript_id "MSTRG.888.12";
chr1	StringTie	exon	11663850	11664003	1000	-	.	gene_id "MSTRG.888"; transcript_id "MSTRG.888.12"; exon_number "1";
chr1	StringTie	exon	11674520	11674816	1000	-	.	gene_id "MSTRG.888"; transcript_id "MSTRG.888.12"; exon_number "2";
chr1	StringTie	exon	11675082	11675174	1000	-	.	gene_id "MSTRG.888"; transcript_id "MSTRG.888.12"; exon_number "3";
chr1	StringTie	exon	11675658	11675731	1000	-	.	gene_id "MSTRG.888"; transcript_id "MSTRG.888.12"; exon_number "4";
chr1	StringTie	exon	11676046	11676109	1000	-	.	gene_id "MSTRG.888"; transcript_id "MSTRG.888.12"; exon_number "5";
chr1	StringTie	exon	11676848	11676948	1000	-	.	gene_id "MSTRG.888"; transcript_id "MSTRG.888.12"; exon_number "6";
chr1	StringTie	exon	11677543	11677614	1000	-	.	gene_id "MSTRG.888"; transcript_id "MSTRG.888.12"; exon_number "7";
chr1	StringTie	exon	11680353	11680471	1000	-	.	gene_id "MSTRG.888"; transcript_id "MSTRG.888.12"; exon_number "8";
chr1	StringTie	exon	11680562	11680613	1000	-	.	gene_id "MSTRG.888"; transcript_id "MSTRG.888.12"; exon_number "9";
chr1	StringTie	exon	11691752	11691821	1000	-	.	gene_id "MSTRG.888"; transcript_id "MSTRG.888.12"; exon_number "10";
chr1	StringTie	transcript	11664173	11691650	1000	-	.	gene_id "MSTRG.888"; transcript_id "MSTRG.888.13";
chr1	StringTie	exon	11664173	11664190	1000	-	.	gene_id "MSTRG.888"; transcript_id "MSTRG.888.13"; exon_number "1";
chr1	StringTie	exon	11674520	11674816	1000	-	.	gene_id "MSTRG.888"; transcript_id "MSTRG.888.13"; exon_number "2";
chr1	StringTie	exon	11675082	11675174	1000	-	.	gene_id "MSTRG.888"; transcript_id "MSTRG.888.13"; exon_number "3";
chr1	StringTie	exon	11675658	11675731	1000	-	.	gene_id "MSTRG.888"; transcript_id "MSTRG.888.13"; exon_number "4";
chr1	StringTie	exon	11676046	11676140	1000	-	.	gene_id "MSTRG.888"; transcript_id "MSTRG.888.13"; exon_number "5";
chr1	StringTie	exon	11676848	11676948	1000	-	.	gene_id "MSTRG.888"; transcript_id "MSTRG.888.13"; exon_number "6";
chr1	StringTie	exon	11677543	11677614	1000	-	.	gene_id "MSTRG.888"; transcript_id "MSTRG.888.13"; exon_number "7";
chr1	StringTie	exon	11680353	11680471	1000	-	.	gene_id "MSTRG.888"; transcript_id "MSTRG.888.13"; exon_number "8";
chr1	StringTie	exon	11680562	11680613	1000	-	.	gene_id "MSTRG.888"; transcript_id "MSTRG.888.13"; exon_number "9";
chr1	StringTie	exon	11681039	11681438	1000	-	.	gene_id "MSTRG.888"; transcript_id "MSTRG.888.13"; exon_number "10";
chr1	StringTie	exon	11681738	11682016	1000	-	.	gene_id "MSTRG.888"; transcript_id "MSTRG.888.13"; exon_number "11";
chr1	StringTie	exon	11691413	11691650	1000	-	.	gene_id "MSTRG.888"; transcript_id "MSTRG.888.13"; exon_number "12";
chr1	StringTie	transcript	11673613	11691873	1000	-	.	gene_id "MSTRG.888"; transcript_id "MSTRG.888.14";
chr1	StringTie	exon	11673613	11673691	1000	-	.	gene_id "MSTRG.888"; transcript_id "MSTRG.888.14"; exon_number "1";
chr1	StringTie	exon	11673784	11673901	1000	-	.	gene_id "MSTRG.888"; transcript_id "MSTRG.888.14"; exon_number "2";
chr1	StringTie	exon	11674520	11674816	1000	-	.	gene_id "MSTRG.888"; transcript_id "MSTRG.888.14"; exon_number "3";
chr1	StringTie	exon	11675082	11675174	1000	-	.	gene_id "MSTRG.888"; transcript_id "MSTRG.888.14"; exon_number "4";
chr1	StringTie	exon	11675658	11675731	1000	-	.	gene_id "MSTRG.888"; transcript_id "MSTRG.888.14"; exon_number "5";
chr1	StringTie	exon	11676046	11676140	1000	-	.	gene_id "MSTRG.888"; transcript_id "MSTRG.888.14"; exon_number "6";
chr1	StringTie	exon	11676848	11676948	1000	-	.	gene_id "MSTRG.888"; transcript_id "MSTRG.888.14"; exon_number "7";
chr1	StringTie	exon	11677543	11677614	1000	-	.	gene_id "MSTRG.888"; transcript_id "MSTRG.888.14"; exon_number "8";
chr1	StringTie	exon	11680353	11680471	1000	-	.	gene_id "MSTRG.888"; transcript_id "MSTRG.888.14"; exon_number "9";
chr1	StringTie	exon	11680562	11680613	1000	-	.	gene_id "MSTRG.888"; transcript_id "MSTRG.888.14"; exon_number "10";
chr1	StringTie	exon	11691752	11691873	1000	-	.	gene_id "MSTRG.888"; transcript_id "MSTRG.888.14"; exon_number "11";
chr1	StringTie	transcript	11673801	11691845	1000	-	.	gene_id "MSTRG.888"; transcript_id "MSTRG.888.15";
chr1	StringTie	exon	11673801	11673901	1000	-	.	gene_id "MSTRG.888"; transcript_id "MSTRG.888.15"; exon_number "1";
chr1	StringTie	exon	11674520	11674816	1000	-	.	gene_id "MSTRG.888"; transcript_id "MSTRG.888.15"; exon_number "2";
chr1	StringTie	exon	11675082	11675174	1000	-	.	gene_id "MSTRG.888"; transcript_id "MSTRG.888.15"; exon_number "3";
chr1	StringTie	exon	11675658	11675731	1000	-	.	gene_id "MSTRG.888"; transcript_id "MSTRG.888.15"; exon_number "4";
chr1	StringTie	exon	11676046	11676109	1000	-	.	gene_id "MSTRG.888"; transcript_id "MSTRG.888.15"; exon_number "5";
chr1	StringTie	exon	11676848	11676948	1000	-	.	gene_id "MSTRG.888"; transcript_id "MSTRG.888.15"; exon_number "6";
chr1	StringTie	exon	11677543	11677614	1000	-	.	gene_id "MSTRG.888"; transcript_id "MSTRG.888.15"; exon_number "7";
chr1	StringTie	exon	11680353	11680471	1000	-	.	gene_id "MSTRG.888"; transcript_id "MSTRG.888.15"; exon_number "8";
chr1	StringTie	exon	11680562	11680613	1000	-	.	gene_id "MSTRG.888"; transcript_id "MSTRG.888.15"; exon_number "9";
chr1	StringTie	exon	11691752	11691845	1000	-	.	gene_id "MSTRG.888"; transcript_id "MSTRG.888.15"; exon_number "10";
chr1	StringTie	transcript	11673801	11691893	1000	-	.	gene_id "MSTRG.888"; transcript_id "MSTRG.888.16";
chr1	StringTie	exon	11673801	11673901	1000	-	.	gene_id "MSTRG.888"; transcript_id "MSTRG.888.16"; exon_number "1";
chr1	StringTie	exon	11674520	11674816	1000	-	.	gene_id "MSTRG.888"; transcript_id "MSTRG.888.16"; exon_number "2";
chr1	StringTie	exon	11675082	11675174	1000	-	.	gene_id "MSTRG.888"; transcript_id "MSTRG.888.16"; exon_number "3";
chr1	StringTie	exon	11675658	11675731	1000	-	.	gene_id "MSTRG.888"; transcript_id "MSTRG.888.16"; exon_number "4";
chr1	StringTie	exon	11676046	11676140	1000	-	.	gene_id "MSTRG.888"; transcript_id "MSTRG.888.16"; exon_number "5";
chr1	StringTie	exon	11676848	11676948	1000	-	.	gene_id "MSTRG.888"; transcript_id "MSTRG.888.16"; exon_number "6";
chr1	StringTie	exon	11677543	11677614	1000	-	.	gene_id "MSTRG.888"; transcript_id "MSTRG.888.16"; exon_number "7";
chr1	StringTie	exon	11680353	11680471	1000	-	.	gene_id "MSTRG.888"; transcript_id "MSTRG.888.16"; exon_number "8";
chr1	StringTie	exon	11680562	11680613	1000	-	.	gene_id "MSTRG.888"; transcript_id "MSTRG.888.16"; exon_number "9";
chr1	StringTie	exon	11681039	11681438	1000	-	.	gene_id "MSTRG.888"; transcript_id "MSTRG.888.16"; exon_number "10";
chr1	StringTie	exon	11691752	11691893	1000	-	.	gene_id "MSTRG.888"; transcript_id "MSTRG.888.16"; exon_number "11";
chr1	StringTie	transcript	11673839	11691650	1000	-	.	gene_id "MSTRG.888"; transcript_id "MSTRG.888.17";
chr1	StringTie	exon	11673839	11673901	1000	-	.	gene_id "MSTRG.888"; transcript_id "MSTRG.888.17"; exon_number "1";
chr1	StringTie	exon	11674520	11674816	1000	-	.	gene_id "MSTRG.888"; transcript_id "MSTRG.888.17"; exon_number "2";
chr1	StringTie	exon	11675082	11675174	1000	-	.	gene_id "MSTRG.888"; transcript_id "MSTRG.888.17"; exon_number "3";
chr1	StringTie	exon	11675658	11675731	1000	-	.	gene_id "MSTRG.888"; transcript_id "MSTRG.888.17"; exon_number "4";
chr1	StringTie	exon	11676046	11676140	1000	-	.	gene_id "MSTRG.888"; transcript_id "MSTRG.888.17"; exon_number "5";
chr1	StringTie	exon	11676848	11676948	1000	-	.	gene_id "MSTRG.888"; transcript_id "MSTRG.888.17"; exon_number "6";
chr1	StringTie	exon	11677543	11677614	1000	-	.	gene_id "MSTRG.888"; transcript_id "MSTRG.888.17"; exon_number "7";
chr1	StringTie	exon	11680353	11680471	1000	-	.	gene_id "MSTRG.888"; transcript_id "MSTRG.888.17"; exon_number "8";
chr1	StringTie	exon	11680562	11680613	1000	-	.	gene_id "MSTRG.888"; transcript_id "MSTRG.888.17"; exon_number "9";
chr1	StringTie	exon	11681039	11681438	1000	-	.	gene_id "MSTRG.888"; transcript_id "MSTRG.888.17"; exon_number "10";
chr1	StringTie	exon	11681738	11682016	1000	-	.	gene_id "MSTRG.888"; transcript_id "MSTRG.888.17"; exon_number "11";
chr1	StringTie	exon	11691413	11691650	1000	-	.	gene_id "MSTRG.888"; transcript_id "MSTRG.888.17"; exon_number "12";
chr1	StringTie	transcript	11673868	11691609	1000	-	.	gene_id "MSTRG.888"; transcript_id "MSTRG.888.18";
chr1	StringTie	exon	11673868	11673901	1000	-	.	gene_id "MSTRG.888"; transcript_id "MSTRG.888.18"; exon_number "1";
chr1	StringTie	exon	11674520	11674816	1000	-	.	gene_id "MSTRG.888"; transcript_id "MSTRG.888.18"; exon_number "2";
chr1	StringTie	exon	11675082	11675174	1000	-	.	gene_id "MSTRG.888"; transcript_id "MSTRG.888.18"; exon_number "3";
chr1	StringTie	exon	11675658	11675731	1000	-	.	gene_id "MSTRG.888"; transcript_id "MSTRG.888.18"; exon_number "4";
chr1	StringTie	exon	11676046	11676140	1000	-	.	gene_id "MSTRG.888"; transcript_id "MSTRG.888.18"; exon_number "5";
chr1	StringTie	exon	11676848	11676948	1000	-	.	gene_id "MSTRG.888"; transcript_id "MSTRG.888.18"; exon_number "6";
chr1	StringTie	exon	11677543	11677614	1000	-	.	gene_id "MSTRG.888"; transcript_id "MSTRG.888.18"; exon_number "7";
chr1	StringTie	exon	11680353	11680471	1000	-	.	gene_id "MSTRG.888"; transcript_id "MSTRG.888.18"; exon_number "8";
chr1	StringTie	exon	11680562	11680613	1000	-	.	gene_id "MSTRG.888"; transcript_id "MSTRG.888.18"; exon_number "9";
chr1	StringTie	exon	11691413	11691609	1000	-	.	gene_id "MSTRG.888"; transcript_id "MSTRG.888.18"; exon_number "10";
chr1	StringTie	transcript	11673878	11691642	1000	-	.	gene_id "MSTRG.888"; transcript_id "MSTRG.888.19";
chr1	StringTie	exon	11673878	11674044	1000	-	.	gene_id "MSTRG.888"; transcript_id "MSTRG.888.19"; exon_number "1";
chr1	StringTie	exon	11674179	11674816	1000	-	.	gene_id "MSTRG.888"; transcript_id "MSTRG.888.19"; exon_number "2";
chr1	StringTie	exon	11675082	11675174	1000	-	.	gene_id "MSTRG.888"; transcript_id "MSTRG.888.19"; exon_number "3";
chr1	StringTie	exon	11675658	11675731	1000	-	.	gene_id "MSTRG.888"; transcript_id "MSTRG.888.19"; exon_number "4";
chr1	StringTie	exon	11676046	11676140	1000	-	.	gene_id "MSTRG.888"; transcript_id "MSTRG.888.19"; exon_number "5";
chr1	StringTie	exon	11676848	11676948	1000	-	.	gene_id "MSTRG.888"; transcript_id "MSTRG.888.19"; exon_number "6";
chr1	StringTie	exon	11677543	11677614	1000	-	.	gene_id "MSTRG.888"; transcript_id "MSTRG.888.19"; exon_number "7";
chr1	StringTie	exon	11680353	11680471	1000	-	.	gene_id "MSTRG.888"; transcript_id "MSTRG.888.19"; exon_number "8";
chr1	StringTie	exon	11680562	11680613	1000	-	.	gene_id "MSTRG.888"; transcript_id "MSTRG.888.19"; exon_number "9";
chr1	StringTie	exon	11691413	11691642	1000	-	.	gene_id "MSTRG.888"; transcript_id "MSTRG.888.19"; exon_number "10";
chr1	StringTie	transcript	11658730	11691650	1000	-	.	gene_id "MSTRG.888"; transcript_id "MSTRG.888.2";
chr1	StringTie	exon	11658730	11659007	1000	-	.	gene_id "MSTRG.888"; transcript_id "MSTRG.888.2"; exon_number "1";
chr1	StringTie	exon	11674520	11674816	1000	-	.	gene_id "MSTRG.888"; transcript_id "MSTRG.888.2"; exon_number "2";
chr1	StringTie	exon	11675082	11675174	1000	-	.	gene_id "MSTRG.888"; transcript_id "MSTRG.888.2"; exon_number "3";
chr1	StringTie	exon	11675658	11675731	1000	-	.	gene_id "MSTRG.888"; transcript_id "MSTRG.888.2"; exon_number "4";
chr1	StringTie	exon	11676046	11676140	1000	-	.	gene_id "MSTRG.888"; transcript_id "MSTRG.888.2"; exon_number "5";
chr1	StringTie	exon	11676848	11676948	1000	-	.	gene_id "MSTRG.888"; transcript_id "MSTRG.888.2"; exon_number "6";
chr1	StringTie	exon	11677543	11677614	1000	-	.	gene_id "MSTRG.888"; transcript_id "MSTRG.888.2"; exon_number "7";
chr1	StringTie	exon	11680353	11680471	1000	-	.	gene_id "MSTRG.888"; transcript_id "MSTRG.888.2"; exon_number "8";
chr1	StringTie	exon	11680562	11680613	1000	-	.	gene_id "MSTRG.888"; transcript_id "MSTRG.888.2"; exon_number "9";
chr1	StringTie	exon	11681039	11681438	1000	-	.	gene_id "MSTRG.888"; transcript_id "MSTRG.888.2"; exon_number "10";
chr1	StringTie	exon	11681738	11682016	1000	-	.	gene_id "MSTRG.888"; transcript_id "MSTRG.888.2"; exon_number "11";
chr1	StringTie	exon	11691413	11691650	1000	-	.	gene_id "MSTRG.888"; transcript_id "MSTRG.888.2"; exon_number "12";
chr1	StringTie	transcript	11674018	11691874	1000	-	.	gene_id "MSTRG.888"; transcript_id "MSTRG.888.20";
chr1	StringTie	exon	11674018	11674138	1000	-	.	gene_id "MSTRG.888"; transcript_id "MSTRG.888.20"; exon_number "1";
chr1	StringTie	exon	11674520	11674810	1000	-	.	gene_id "MSTRG.888"; transcript_id "MSTRG.888.20"; exon_number "2";
chr1	StringTie	exon	11675082	11675174	1000	-	.	gene_id "MSTRG.888"; transcript_id "MSTRG.888.20"; exon_number "3";
chr1	StringTie	exon	11675658	11675731	1000	-	.	gene_id "MSTRG.888"; transcript_id "MSTRG.888.20"; exon_number "4";
chr1	StringTie	exon	11676046	11676140	1000	-	.	gene_id "MSTRG.888"; transcript_id "MSTRG.888.20"; exon_number "5";
chr1	StringTie	exon	11676848	11676948	1000	-	.	gene_id "MSTRG.888"; transcript_id "MSTRG.888.20"; exon_number "6";
chr1	StringTie	exon	11677543	11677614	1000	-	.	gene_id "MSTRG.888"; transcript_id "MSTRG.888.20"; exon_number "7";
chr1	StringTie	exon	11680353	11680471	1000	-	.	gene_id "MSTRG.888"; transcript_id "MSTRG.888.20"; exon_number "8";
chr1	StringTie	exon	11680562	11680613	1000	-	.	gene_id "MSTRG.888"; transcript_id "MSTRG.888.20"; exon_number "9";
chr1	StringTie	exon	11691752	11691874	1000	-	.	gene_id "MSTRG.888"; transcript_id "MSTRG.888.20"; exon_number "10";
chr1	StringTie	transcript	11674054	11691650	1000	-	.	gene_id "MSTRG.888"; transcript_id "MSTRG.888.21";
chr1	StringTie	exon	11674054	11674138	1000	-	.	gene_id "MSTRG.888"; transcript_id "MSTRG.888.21"; exon_number "1";
chr1	StringTie	exon	11674520	11674816	1000	-	.	gene_id "MSTRG.888"; transcript_id "MSTRG.888.21"; exon_number "2";
chr1	StringTie	exon	11675082	11675174	1000	-	.	gene_id "MSTRG.888"; transcript_id "MSTRG.888.21"; exon_number "3";
chr1	StringTie	exon	11675658	11675731	1000	-	.	gene_id "MSTRG.888"; transcript_id "MSTRG.888.21"; exon_number "4";
chr1	StringTie	exon	11676046	11676140	1000	-	.	gene_id "MSTRG.888"; transcript_id "MSTRG.888.21"; exon_number "5";
chr1	StringTie	exon	11676848	11676948	1000	-	.	gene_id "MSTRG.888"; transcript_id "MSTRG.888.21"; exon_number "6";
chr1	StringTie	exon	11677543	11677614	1000	-	.	gene_id "MSTRG.888"; transcript_id "MSTRG.888.21"; exon_number "7";
chr1	StringTie	exon	11680353	11680471	1000	-	.	gene_id "MSTRG.888"; transcript_id "MSTRG.888.21"; exon_number "8";
chr1	StringTie	exon	11680562	11680613	1000	-	.	gene_id "MSTRG.888"; transcript_id "MSTRG.888.21"; exon_number "9";
chr1	StringTie	exon	11681039	11681438	1000	-	.	gene_id "MSTRG.888"; transcript_id "MSTRG.888.21"; exon_number "10";
chr1	StringTie	exon	11681738	11682016	1000	-	.	gene_id "MSTRG.888"; transcript_id "MSTRG.888.21"; exon_number "11";
chr1	StringTie	exon	11691413	11691650	1000	-	.	gene_id "MSTRG.888"; transcript_id "MSTRG.888.21"; exon_number "12";
chr1	StringTie	transcript	11674110	11691835	1000	-	.	gene_id "MSTRG.888"; transcript_id "MSTRG.888.22";
chr1	StringTie	exon	11674110	11674129	1000	-	.	gene_id "MSTRG.888"; transcript_id "MSTRG.888.22"; exon_number "1";
chr1	StringTie	exon	11674520	11674816	1000	-	.	gene_id "MSTRG.888"; transcript_id "MSTRG.888.22"; exon_number "2";
chr1	StringTie	exon	11675082	11675174	1000	-	.	gene_id "MSTRG.888"; transcript_id "MSTRG.888.22"; exon_number "3";
chr1	StringTie	exon	11675658	11675731	1000	-	.	gene_id "MSTRG.888"; transcript_id "MSTRG.888.22"; exon_number "4";
chr1	StringTie	exon	11676046	11676140	1000	-	.	gene_id "MSTRG.888"; transcript_id "MSTRG.888.22"; exon_number "5";
chr1	StringTie	exon	11676848	11676948	1000	-	.	gene_id "MSTRG.888"; transcript_id "MSTRG.888.22"; exon_number "6";
chr1	StringTie	exon	11677543	11677614	1000	-	.	gene_id "MSTRG.888"; transcript_id "MSTRG.888.22"; exon_number "7";
chr1	StringTie	exon	11680353	11680471	1000	-	.	gene_id "MSTRG.888"; transcript_id "MSTRG.888.22"; exon_number "8";
chr1	StringTie	exon	11680562	11680613	1000	-	.	gene_id "MSTRG.888"; transcript_id "MSTRG.888.22"; exon_number "9";
chr1	StringTie	exon	11691752	11691835	1000	-	.	gene_id "MSTRG.888"; transcript_id "MSTRG.888.22"; exon_number "10";
chr1	StringTie	transcript	11674353	11691565	1000	-	.	gene_id "MSTRG.888"; transcript_id "MSTRG.888.23";
chr1	StringTie	exon	11674353	11674816	1000	-	.	gene_id "MSTRG.888"; transcript_id "MSTRG.888.23"; exon_number "1";
chr1	StringTie	exon	11675082	11675174	1000	-	.	gene_id "MSTRG.888"; transcript_id "MSTRG.888.23"; exon_number "2";
chr1	StringTie	exon	11675658	11675731	1000	-	.	gene_id "MSTRG.888"; transcript_id "MSTRG.888.23"; exon_number "3";
chr1	StringTie	exon	11676046	11676140	1000	-	.	gene_id "MSTRG.888"; transcript_id "MSTRG.888.23"; exon_number "4";
chr1	StringTie	exon	11676848	11676948	1000	-	.	gene_id "MSTRG.888"; transcript_id "MSTRG.888.23"; exon_number "5";
chr1	StringTie	exon	11677543	11677614	1000	-	.	gene_id "MSTRG.888"; transcript_id "MSTRG.888.23"; exon_number "6";
chr1	StringTie	exon	11680353	11680471	1000	-	.	gene_id "MSTRG.888"; transcript_id "MSTRG.888.23"; exon_number "7";
chr1	StringTie	exon	11680562	11681438	1000	-	.	gene_id "MSTRG.888"; transcript_id "MSTRG.888.23"; exon_number "8";
chr1	StringTie	exon	11681738	11681989	1000	-	.	gene_id "MSTRG.888"; transcript_id "MSTRG.888.23"; exon_number "9";
chr1	StringTie	exon	11691413	11691565	1000	-	.	gene_id "MSTRG.888"; transcript_id "MSTRG.888.23"; exon_number "10";
chr1	StringTie	transcript	11674354	11691817	1000	-	.	gene_id "MSTRG.888"; transcript_id "MSTRG.888.24";
chr1	StringTie	exon	11674354	11674816	1000	-	.	gene_id "MSTRG.888"; transcript_id "MSTRG.888.24"; exon_number "1";
chr1	StringTie	exon	11675082	11675174	1000	-	.	gene_id "MSTRG.888"; transcript_id "MSTRG.888.24"; exon_number "2";
chr1	StringTie	exon	11675658	11676140	1000	-	.	gene_id "MSTRG.888"; transcript_id "MSTRG.888.24"; exon_number "3";
chr1	StringTie	exon	11676848	11676948	1000	-	.	gene_id "MSTRG.888"; transcript_id "MSTRG.888.24"; exon_number "4";
chr1	StringTie	exon	11677543	11677614	1000	-	.	gene_id "MSTRG.888"; transcript_id "MSTRG.888.24"; exon_number "5";
chr1	StringTie	exon	11680353	11680471	1000	-	.	gene_id "MSTRG.888"; transcript_id "MSTRG.888.24"; exon_number "6";
chr1	StringTie	exon	11680562	11680613	1000	-	.	gene_id "MSTRG.888"; transcript_id "MSTRG.888.24"; exon_number "7";
chr1	StringTie	exon	11681738	11681989	1000	-	.	gene_id "MSTRG.888"; transcript_id "MSTRG.888.24"; exon_number "8";
chr1	StringTie	exon	11691752	11691817	1000	-	.	gene_id "MSTRG.888"; transcript_id "MSTRG.888.24"; exon_number "9";
chr1	StringTie	transcript	11674356	11691855	1000	-	.	gene_id "MSTRG.888"; transcript_id "MSTRG.888.25";
chr1	StringTie	exon	11674356	11674816	1000	-	.	gene_id "MSTRG.888"; transcript_id "MSTRG.888.25"; exon_number "1";
chr1	StringTie	exon	11675082	11675174	1000	-	.	gene_id "MSTRG.888"; transcript_id "MSTRG.888.25"; exon_number "2";
chr1	StringTie	exon	11675658	11675731	1000	-	.	gene_id "MSTRG.888"; transcript_id "MSTRG.888.25"; exon_number "3";
chr1	StringTie	exon	11676046	11676140	1000	-	.	gene_id "MSTRG.888"; transcript_id "MSTRG.888.25"; exon_number "4";
chr1	StringTie	exon	11676848	11676948	1000	-	.	gene_id "MSTRG.888"; transcript_id "MSTRG.888.25"; exon_number "5";
chr1	StringTie	exon	11677543	11677614	1000	-	.	gene_id "MSTRG.888"; transcript_id "MSTRG.888.25"; exon_number "6";
chr1	StringTie	exon	11680353	11680471	1000	-	.	gene_id "MSTRG.888"; transcript_id "MSTRG.888.25"; exon_number "7";
chr1	StringTie	exon	11680562	11681438	1000	-	.	gene_id "MSTRG.888"; transcript_id "MSTRG.888.25"; exon_number "8";
chr1	StringTie	exon	11681738	11682000	1000	-	.	gene_id "MSTRG.888"; transcript_id "MSTRG.888.25"; exon_number "9";
chr1	StringTie	exon	11691752	11691855	1000	-	.	gene_id "MSTRG.888"; transcript_id "MSTRG.888.25"; exon_number "10";
chr1	StringTie	transcript	11674358	11692125	1000	-	.	gene_id "MSTRG.888"; transcript_id "MSTRG.888.26";
chr1	StringTie	exon	11674358	11674816	1000	-	.	gene_id "MSTRG.888"; transcript_id "MSTRG.888.26"; exon_number "1";
chr1	StringTie	exon	11675082	11675174	1000	-	.	gene_id "MSTRG.888"; transcript_id "MSTRG.888.26"; exon_number "2";
chr1	StringTie	exon	11675658	11675731	1000	-	.	gene_id "MSTRG.888"; transcript_id "MSTRG.888.26"; exon_number "3";
chr1	StringTie	exon	11676046	11676109	1000	-	.	gene_id "MSTRG.888"; transcript_id "MSTRG.888.26"; exon_number "4";
chr1	StringTie	exon	11676848	11676948	1000	-	.	gene_id "MSTRG.888"; transcript_id "MSTRG.888.26"; exon_number "5";
chr1	StringTie	exon	11677543	11677614	1000	-	.	gene_id "MSTRG.888"; transcript_id "MSTRG.888.26"; exon_number "6";
chr1	StringTie	exon	11680353	11680471	1000	-	.	gene_id "MSTRG.888"; transcript_id "MSTRG.888.26"; exon_number "7";
chr1	StringTie	exon	11680562	11680609	1000	-	.	gene_id "MSTRG.888"; transcript_id "MSTRG.888.26"; exon_number "8";
chr1	StringTie	exon	11692101	11692125	1000	-	.	gene_id "MSTRG.888"; transcript_id "MSTRG.888.26"; exon_number "9";
chr1	StringTie	transcript	11674359	11692079	1000	-	.	gene_id "MSTRG.888"; transcript_id "MSTRG.888.27";
chr1	StringTie	exon	11674359	11674816	1000	-	.	gene_id "MSTRG.888"; transcript_id "MSTRG.888.27"; exon_number "1";
chr1	StringTie	exon	11675082	11675174	1000	-	.	gene_id "MSTRG.888"; transcript_id "MSTRG.888.27"; exon_number "2";
chr1	StringTie	exon	11675658	11675731	1000	-	.	gene_id "MSTRG.888"; transcript_id "MSTRG.888.27"; exon_number "3";
chr1	StringTie	exon	11676046	11676140	1000	-	.	gene_id "MSTRG.888"; transcript_id "MSTRG.888.27"; exon_number "4";
chr1	StringTie	exon	11676848	11676948	1000	-	.	gene_id "MSTRG.888"; transcript_id "MSTRG.888.27"; exon_number "5";
chr1	StringTie	exon	11677543	11677614	1000	-	.	gene_id "MSTRG.888"; transcript_id "MSTRG.888.27"; exon_number "6";
chr1	StringTie	exon	11680353	11680471	1000	-	.	gene_id "MSTRG.888"; transcript_id "MSTRG.888.27"; exon_number "7";
chr1	StringTie	exon	11680562	11680613	1000	-	.	gene_id "MSTRG.888"; transcript_id "MSTRG.888.27"; exon_number "8";
chr1	StringTie	exon	11691933	11692079	1000	-	.	gene_id "MSTRG.888"; transcript_id "MSTRG.888.27"; exon_number "9";
chr1	StringTie	transcript	11674359	11691586	1000	-	.	gene_id "MSTRG.888"; transcript_id "MSTRG.888.28";
chr1	StringTie	exon	11674359	11674810	1000	-	.	gene_id "MSTRG.888"; transcript_id "MSTRG.888.28"; exon_number "1";
chr1	StringTie	exon	11675082	11675174	1000	-	.	gene_id "MSTRG.888"; transcript_id "MSTRG.888.28"; exon_number "2";
chr1	StringTie	exon	11675658	11675731	1000	-	.	gene_id "MSTRG.888"; transcript_id "MSTRG.888.28"; exon_number "3";
chr1	StringTie	exon	11676046	11676140	1000	-	.	gene_id "MSTRG.888"; transcript_id "MSTRG.888.28"; exon_number "4";
chr1	StringTie	exon	11676848	11676948	1000	-	.	gene_id "MSTRG.888"; transcript_id "MSTRG.888.28"; exon_number "5";
chr1	StringTie	exon	11677543	11677614	1000	-	.	gene_id "MSTRG.888"; transcript_id "MSTRG.888.28"; exon_number "6";
chr1	StringTie	exon	11680353	11680471	1000	-	.	gene_id "MSTRG.888"; transcript_id "MSTRG.888.28"; exon_number "7";
chr1	StringTie	exon	11680562	11681438	1000	-	.	gene_id "MSTRG.888"; transcript_id "MSTRG.888.28"; exon_number "8";
chr1	StringTie	exon	11681738	11682000	1000	-	.	gene_id "MSTRG.888"; transcript_id "MSTRG.888.28"; exon_number "9";
chr1	StringTie	exon	11691413	11691586	1000	-	.	gene_id "MSTRG.888"; transcript_id "MSTRG.888.28"; exon_number "10";
chr1	StringTie	transcript	11674360	11691816	1000	-	.	gene_id "MSTRG.888"; transcript_id "MSTRG.888.29";
chr1	StringTie	exon	11674360	11674816	1000	-	.	gene_id "MSTRG.888"; transcript_id "MSTRG.888.29"; exon_number "1";
chr1	StringTie	exon	11675082	11675174	1000	-	.	gene_id "MSTRG.888"; transcript_id "MSTRG.888.29"; exon_number "2";
chr1	StringTie	exon	11675658	11675731	1000	-	.	gene_id "MSTRG.888"; transcript_id "MSTRG.888.29"; exon_number "3";
chr1	StringTie	exon	11676046	11676135	1000	-	.	gene_id "MSTRG.888"; transcript_id "MSTRG.888.29"; exon_number "4";
chr1	StringTie	exon	11676848	11676948	1000	-	.	gene_id "MSTRG.888"; transcript_id "MSTRG.888.29"; exon_number "5";
chr1	StringTie	exon	11677543	11677614	1000	-	.	gene_id "MSTRG.888"; transcript_id "MSTRG.888.29"; exon_number "6";
chr1	StringTie	exon	11680353	11680471	1000	-	.	gene_id "MSTRG.888"; transcript_id "MSTRG.888.29"; exon_number "7";
chr1	StringTie	exon	11680562	11680613	1000	-	.	gene_id "MSTRG.888"; transcript_id "MSTRG.888.29"; exon_number "8";
chr1	StringTie	exon	11691752	11691816	1000	-	.	gene_id "MSTRG.888"; transcript_id "MSTRG.888.29"; exon_number "9";
chr1	StringTie	transcript	11658778	11691557	1000	-	.	gene_id "MSTRG.888"; transcript_id "MSTRG.888.3";
chr1	StringTie	exon	11658778	11659007	1000	-	.	gene_id "MSTRG.888"; transcript_id "MSTRG.888.3"; exon_number "1";
chr1	StringTie	exon	11674520	11674816	1000	-	.	gene_id "MSTRG.888"; transcript_id "MSTRG.888.3"; exon_number "2";
chr1	StringTie	exon	11675082	11675174	1000	-	.	gene_id "MSTRG.888"; transcript_id "MSTRG.888.3"; exon_number "3";
chr1	StringTie	exon	11675658	11675731	1000	-	.	gene_id "MSTRG.888"; transcript_id "MSTRG.888.3"; exon_number "4";
chr1	StringTie	exon	11676046	11676140	1000	-	.	gene_id "MSTRG.888"; transcript_id "MSTRG.888.3"; exon_number "5";
chr1	StringTie	exon	11676848	11676948	1000	-	.	gene_id "MSTRG.888"; transcript_id "MSTRG.888.3"; exon_number "6";
chr1	StringTie	exon	11677543	11677614	1000	-	.	gene_id "MSTRG.888"; transcript_id "MSTRG.888.3"; exon_number "7";
chr1	StringTie	exon	11680353	11680471	1000	-	.	gene_id "MSTRG.888"; transcript_id "MSTRG.888.3"; exon_number "8";
chr1	StringTie	exon	11680562	11681438	1000	-	.	gene_id "MSTRG.888"; transcript_id "MSTRG.888.3"; exon_number "9";
chr1	StringTie	exon	11681738	11682000	1000	-	.	gene_id "MSTRG.888"; transcript_id "MSTRG.888.3"; exon_number "10";
chr1	StringTie	exon	11691413	11691557	1000	-	.	gene_id "MSTRG.888"; transcript_id "MSTRG.888.3"; exon_number "11";
chr1	StringTie	transcript	11674360	11691584	1000	-	.	gene_id "MSTRG.888"; transcript_id "MSTRG.888.30";
chr1	StringTie	exon	11674360	11674816	1000	-	.	gene_id "MSTRG.888"; transcript_id "MSTRG.888.30"; exon_number "1";
chr1	StringTie	exon	11675082	11675174	1000	-	.	gene_id "MSTRG.888"; transcript_id "MSTRG.888.30"; exon_number "2";
chr1	StringTie	exon	11675658	11675731	1000	-	.	gene_id "MSTRG.888"; transcript_id "MSTRG.888.30"; exon_number "3";
chr1	StringTie	exon	11676046	11676140	1000	-	.	gene_id "MSTRG.888"; transcript_id "MSTRG.888.30"; exon_number "4";
chr1	StringTie	exon	11676848	11676948	1000	-	.	gene_id "MSTRG.888"; transcript_id "MSTRG.888.30"; exon_number "5";
chr1	StringTie	exon	11677543	11677614	1000	-	.	gene_id "MSTRG.888"; transcript_id "MSTRG.888.30"; exon_number "6";
chr1	StringTie	exon	11680353	11680471	1000	-	.	gene_id "MSTRG.888"; transcript_id "MSTRG.888.30"; exon_number "7";
chr1	StringTie	exon	11680562	11680613	1000	-	.	gene_id "MSTRG.888"; transcript_id "MSTRG.888.30"; exon_number "8";
chr1	StringTie	exon	11681738	11681989	1000	-	.	gene_id "MSTRG.888"; transcript_id "MSTRG.888.30"; exon_number "9";
chr1	StringTie	exon	11691413	11691584	1000	-	.	gene_id "MSTRG.888"; transcript_id "MSTRG.888.30"; exon_number "10";
chr1	StringTie	transcript	11674370	11692206	1000	-	.	gene_id "MSTRG.888"; transcript_id "MSTRG.888.31";
chr1	StringTie	exon	11674370	11674810	1000	-	.	gene_id "MSTRG.888"; transcript_id "MSTRG.888.31"; exon_number "1";
chr1	StringTie	exon	11675082	11675174	1000	-	.	gene_id "MSTRG.888"; transcript_id "MSTRG.888.31"; exon_number "2";
chr1	StringTie	exon	11675658	11675731	1000	-	.	gene_id "MSTRG.888"; transcript_id "MSTRG.888.31"; exon_number "3";
chr1	StringTie	exon	11676046	11676140	1000	-	.	gene_id "MSTRG.888"; transcript_id "MSTRG.888.31"; exon_number "4";
chr1	StringTie	exon	11676848	11676948	1000	-	.	gene_id "MSTRG.888"; transcript_id "MSTRG.888.31"; exon_number "5";
chr1	StringTie	exon	11677543	11677614	1000	-	.	gene_id "MSTRG.888"; transcript_id "MSTRG.888.31"; exon_number "6";
chr1	StringTie	exon	11680353	11680471	1000	-	.	gene_id "MSTRG.888"; transcript_id "MSTRG.888.31"; exon_number "7";
chr1	StringTie	exon	11680562	11680609	1000	-	.	gene_id "MSTRG.888"; transcript_id "MSTRG.888.31"; exon_number "8";
chr1	StringTie	exon	11692101	11692206	1000	-	.	gene_id "MSTRG.888"; transcript_id "MSTRG.888.31"; exon_number "9";
chr1	StringTie	transcript	11674370	11691814	1000	-	.	gene_id "MSTRG.888"; transcript_id "MSTRG.888.32";
chr1	StringTie	exon	11674370	11674816	1000	-	.	gene_id "MSTRG.888"; transcript_id "MSTRG.888.32"; exon_number "1";
chr1	StringTie	exon	11675082	11675174	1000	-	.	gene_id "MSTRG.888"; transcript_id "MSTRG.888.32"; exon_number "2";
chr1	StringTie	exon	11675658	11675731	1000	-	.	gene_id "MSTRG.888"; transcript_id "MSTRG.888.32"; exon_number "3";
chr1	StringTie	exon	11676046	11676140	1000	-	.	gene_id "MSTRG.888"; transcript_id "MSTRG.888.32"; exon_number "4";
chr1	StringTie	exon	11676848	11676948	1000	-	.	gene_id "MSTRG.888"; transcript_id "MSTRG.888.32"; exon_number "5";
chr1	StringTie	exon	11677543	11677614	1000	-	.	gene_id "MSTRG.888"; transcript_id "MSTRG.888.32"; exon_number "6";
chr1	StringTie	exon	11680353	11680471	1000	-	.	gene_id "MSTRG.888"; transcript_id "MSTRG.888.32"; exon_number "7";
chr1	StringTie	exon	11680562	11681438	1000	-	.	gene_id "MSTRG.888"; transcript_id "MSTRG.888.32"; exon_number "8";
chr1	StringTie	exon	11681738	11681989	1000	-	.	gene_id "MSTRG.888"; transcript_id "MSTRG.888.32"; exon_number "9";
chr1	StringTie	exon	11691752	11691814	1000	-	.	gene_id "MSTRG.888"; transcript_id "MSTRG.888.32"; exon_number "10";
chr1	StringTie	transcript	11674381	11691808	1000	-	.	gene_id "MSTRG.888"; transcript_id "MSTRG.888.33";
chr1	StringTie	exon	11674381	11674816	1000	-	.	gene_id "MSTRG.888"; transcript_id "MSTRG.888.33"; exon_number "1";
chr1	StringTie	exon	11675082	11675174	1000	-	.	gene_id "MSTRG.888"; transcript_id "MSTRG.888.33"; exon_number "2";
chr1	StringTie	exon	11675658	11675731	1000	-	.	gene_id "MSTRG.888"; transcript_id "MSTRG.888.33"; exon_number "3";
chr1	StringTie	exon	11676046	11676140	1000	-	.	gene_id "MSTRG.888"; transcript_id "MSTRG.888.33"; exon_number "4";
chr1	StringTie	exon	11676848	11676948	1000	-	.	gene_id "MSTRG.888"; transcript_id "MSTRG.888.33"; exon_number "5";
chr1	StringTie	exon	11677543	11677614	1000	-	.	gene_id "MSTRG.888"; transcript_id "MSTRG.888.33"; exon_number "6";
chr1	StringTie	exon	11680353	11680471	1000	-	.	gene_id "MSTRG.888"; transcript_id "MSTRG.888.33"; exon_number "7";
chr1	StringTie	exon	11680562	11680613	1000	-	.	gene_id "MSTRG.888"; transcript_id "MSTRG.888.33"; exon_number "8";
chr1	StringTie	exon	11681039	11682000	1000	-	.	gene_id "MSTRG.888"; transcript_id "MSTRG.888.33"; exon_number "9";
chr1	StringTie	exon	11691752	11691808	1000	-	.	gene_id "MSTRG.888"; transcript_id "MSTRG.888.33"; exon_number "10";
chr1	StringTie	transcript	11674382	11681142	1000	-	.	gene_id "MSTRG.888"; transcript_id "MSTRG.888.34";
chr1	StringTie	exon	11674382	11674816	1000	-	.	gene_id "MSTRG.888"; transcript_id "MSTRG.888.34"; exon_number "1";
chr1	StringTie	exon	11675082	11675174	1000	-	.	gene_id "MSTRG.888"; transcript_id "MSTRG.888.34"; exon_number "2";
chr1	StringTie	exon	11675658	11675731	1000	-	.	gene_id "MSTRG.888"; transcript_id "MSTRG.888.34"; exon_number "3";
chr1	StringTie	exon	11676046	11676109	1000	-	.	gene_id "MSTRG.888"; transcript_id "MSTRG.888.34"; exon_number "4";
chr1	StringTie	exon	11676848	11676948	1000	-	.	gene_id "MSTRG.888"; transcript_id "MSTRG.888.34"; exon_number "5";
chr1	StringTie	exon	11677543	11677614	1000	-	.	gene_id "MSTRG.888"; transcript_id "MSTRG.888.34"; exon_number "6";
chr1	StringTie	exon	11680353	11680471	1000	-	.	gene_id "MSTRG.888"; transcript_id "MSTRG.888.34"; exon_number "7";
chr1	StringTie	exon	11680562	11680613	1000	-	.	gene_id "MSTRG.888"; transcript_id "MSTRG.888.34"; exon_number "8";
chr1	StringTie	exon	11681039	11681142	1000	-	.	gene_id "MSTRG.888"; transcript_id "MSTRG.888.34"; exon_number "9";
chr1	StringTie	transcript	11674388	11691582	1000	-	.	gene_id "MSTRG.888"; transcript_id "MSTRG.888.35";
chr1	StringTie	exon	11674388	11674816	1000	-	.	gene_id "MSTRG.888"; transcript_id "MSTRG.888.35"; exon_number "1";
chr1	StringTie	exon	11675082	11675174	1000	-	.	gene_id "MSTRG.888"; transcript_id "MSTRG.888.35"; exon_number "2";
chr1	StringTie	exon	11675658	11675731	1000	-	.	gene_id "MSTRG.888"; transcript_id "MSTRG.888.35"; exon_number "3";
chr1	StringTie	exon	11676046	11676140	1000	-	.	gene_id "MSTRG.888"; transcript_id "MSTRG.888.35"; exon_number "4";
chr1	StringTie	exon	11676848	11676936	1000	-	.	gene_id "MSTRG.888"; transcript_id "MSTRG.888.35"; exon_number "5";
chr1	StringTie	exon	11677543	11677614	1000	-	.	gene_id "MSTRG.888"; transcript_id "MSTRG.888.35"; exon_number "6";
chr1	StringTie	exon	11680353	11680471	1000	-	.	gene_id "MSTRG.888"; transcript_id "MSTRG.888.35"; exon_number "7";
chr1	StringTie	exon	11680562	11681438	1000	-	.	gene_id "MSTRG.888"; transcript_id "MSTRG.888.35"; exon_number "8";
chr1	StringTie	exon	11691413	11691582	1000	-	.	gene_id "MSTRG.888"; transcript_id "MSTRG.888.35"; exon_number "9";
chr1	StringTie	transcript	11674433	11681208	1000	-	.	gene_id "MSTRG.888"; transcript_id "MSTRG.888.36";
chr1	StringTie	exon	11674433	11674816	1000	-	.	gene_id "MSTRG.888"; transcript_id "MSTRG.888.36"; exon_number "1";
chr1	StringTie	exon	11675082	11675174	1000	-	.	gene_id "MSTRG.888"; transcript_id "MSTRG.888.36"; exon_number "2";
chr1	StringTie	exon	11675658	11675731	1000	-	.	gene_id "MSTRG.888"; transcript_id "MSTRG.888.36"; exon_number "3";
chr1	StringTie	exon	11676046	11676140	1000	-	.	gene_id "MSTRG.888"; transcript_id "MSTRG.888.36"; exon_number "4";
chr1	StringTie	exon	11676848	11676948	1000	-	.	gene_id "MSTRG.888"; transcript_id "MSTRG.888.36"; exon_number "5";
chr1	StringTie	exon	11677543	11677614	1000	-	.	gene_id "MSTRG.888"; transcript_id "MSTRG.888.36"; exon_number "6";
chr1	StringTie	exon	11680353	11680471	1000	-	.	gene_id "MSTRG.888"; transcript_id "MSTRG.888.36"; exon_number "7";
chr1	StringTie	exon	11680562	11680609	1000	-	.	gene_id "MSTRG.888"; transcript_id "MSTRG.888.36"; exon_number "8";
chr1	StringTie	exon	11681039	11681208	1000	-	.	gene_id "MSTRG.888"; transcript_id "MSTRG.888.36"; exon_number "9";
chr1	StringTie	transcript	11674433	11681208	1000	-	.	gene_id "MSTRG.888"; transcript_id "MSTRG.888.37";
chr1	StringTie	exon	11674433	11674810	1000	-	.	gene_id "MSTRG.888"; transcript_id "MSTRG.888.37"; exon_number "1";
chr1	StringTie	exon	11675082	11675174	1000	-	.	gene_id "MSTRG.888"; transcript_id "MSTRG.888.37"; exon_number "2";
chr1	StringTie	exon	11675658	11675731	1000	-	.	gene_id "MSTRG.888"; transcript_id "MSTRG.888.37"; exon_number "3";
chr1	StringTie	exon	11676046	11676140	1000	-	.	gene_id "MSTRG.888"; transcript_id "MSTRG.888.37"; exon_number "4";
chr1	StringTie	exon	11676848	11676948	1000	-	.	gene_id "MSTRG.888"; transcript_id "MSTRG.888.37"; exon_number "5";
chr1	StringTie	exon	11677543	11677614	1000	-	.	gene_id "MSTRG.888"; transcript_id "MSTRG.888.37"; exon_number "6";
chr1	StringTie	exon	11680353	11680471	1000	-	.	gene_id "MSTRG.888"; transcript_id "MSTRG.888.37"; exon_number "7";
chr1	StringTie	exon	11680562	11680613	1000	-	.	gene_id "MSTRG.888"; transcript_id "MSTRG.888.37"; exon_number "8";
chr1	StringTie	exon	11681039	11681208	1000	-	.	gene_id "MSTRG.888"; transcript_id "MSTRG.888.37"; exon_number "9";
chr1	StringTie	transcript	11674435	11691587	1000	-	.	gene_id "MSTRG.888"; transcript_id "MSTRG.888.38";
chr1	StringTie	exon	11674435	11674816	1000	-	.	gene_id "MSTRG.888"; transcript_id "MSTRG.888.38"; exon_number "1";
chr1	StringTie	exon	11675082	11675174	1000	-	.	gene_id "MSTRG.888"; transcript_id "MSTRG.888.38"; exon_number "2";
chr1	StringTie	exon	11675658	11675731	1000	-	.	gene_id "MSTRG.888"; transcript_id "MSTRG.888.38"; exon_number "3";
chr1	StringTie	exon	11676046	11676140	1000	-	.	gene_id "MSTRG.888"; transcript_id "MSTRG.888.38"; exon_number "4";
chr1	StringTie	exon	11676848	11676948	1000	-	.	gene_id "MSTRG.888"; transcript_id "MSTRG.888.38"; exon_number "5";
chr1	StringTie	exon	11677543	11677614	1000	-	.	gene_id "MSTRG.888"; transcript_id "MSTRG.888.38"; exon_number "6";
chr1	StringTie	exon	11680353	11680471	1000	-	.	gene_id "MSTRG.888"; transcript_id "MSTRG.888.38"; exon_number "7";
chr1	StringTie	exon	11680562	11680613	1000	-	.	gene_id "MSTRG.888"; transcript_id "MSTRG.888.38"; exon_number "8";
chr1	StringTie	exon	11681738	11682000	1000	-	.	gene_id "MSTRG.888"; transcript_id "MSTRG.888.38"; exon_number "9";
chr1	StringTie	exon	11691413	11691587	1000	-	.	gene_id "MSTRG.888"; transcript_id "MSTRG.888.38"; exon_number "10";
chr1	StringTie	transcript	11674445	11680972	1000	-	.	gene_id "MSTRG.888"; transcript_id "MSTRG.888.39";
chr1	StringTie	exon	11674445	11674810	1000	-	.	gene_id "MSTRG.888"; transcript_id "MSTRG.888.39"; exon_number "1";
chr1	StringTie	exon	11675082	11675174	1000	-	.	gene_id "MSTRG.888"; transcript_id "MSTRG.888.39"; exon_number "2";
chr1	StringTie	exon	11675658	11675731	1000	-	.	gene_id "MSTRG.888"; transcript_id "MSTRG.888.39"; exon_number "3";
chr1	StringTie	exon	11676046	11676109	1000	-	.	gene_id "MSTRG.888"; transcript_id "MSTRG.888.39"; exon_number "4";
chr1	StringTie	exon	11676848	11676948	1000	-	.	gene_id "MSTRG.888"; transcript_id "MSTRG.888.39"; exon_number "5";
chr1	StringTie	exon	11677543	11677614	1000	-	.	gene_id "MSTRG.888"; transcript_id "MSTRG.888.39"; exon_number "6";
chr1	StringTie	exon	11680353	11680471	1000	-	.	gene_id "MSTRG.888"; transcript_id "MSTRG.888.39"; exon_number "7";
chr1	StringTie	exon	11680562	11680972	1000	-	.	gene_id "MSTRG.888"; transcript_id "MSTRG.888.39"; exon_number "8";
chr1	StringTie	transcript	11658795	11691685	1000	-	.	gene_id "MSTRG.888"; transcript_id "MSTRG.888.4";
chr1	StringTie	exon	11658795	11659044	1000	-	.	gene_id "MSTRG.888"; transcript_id "MSTRG.888.4"; exon_number "1";
chr1	StringTie	exon	11674520	11674816	1000	-	.	gene_id "MSTRG.888"; transcript_id "MSTRG.888.4"; exon_number "2";
chr1	StringTie	exon	11675082	11675174	1000	-	.	gene_id "MSTRG.888"; transcript_id "MSTRG.888.4"; exon_number "3";
chr1	StringTie	exon	11675658	11675731	1000	-	.	gene_id "MSTRG.888"; transcript_id "MSTRG.888.4"; exon_number "4";
chr1	StringTie	exon	11676046	11676140	1000	-	.	gene_id "MSTRG.888"; transcript_id "MSTRG.888.4"; exon_number "5";
chr1	StringTie	exon	11676848	11676948	1000	-	.	gene_id "MSTRG.888"; transcript_id "MSTRG.888.4"; exon_number "6";
chr1	StringTie	exon	11677543	11677614	1000	-	.	gene_id "MSTRG.888"; transcript_id "MSTRG.888.4"; exon_number "7";
chr1	StringTie	exon	11680353	11680471	1000	-	.	gene_id "MSTRG.888"; transcript_id "MSTRG.888.4"; exon_number "8";
chr1	StringTie	exon	11680562	11680613	1000	-	.	gene_id "MSTRG.888"; transcript_id "MSTRG.888.4"; exon_number "9";
chr1	StringTie	exon	11681039	11681438	1000	-	.	gene_id "MSTRG.888"; transcript_id "MSTRG.888.4"; exon_number "10";
chr1	StringTie	exon	11691413	11691685	1000	-	.	gene_id "MSTRG.888"; transcript_id "MSTRG.888.4"; exon_number "11";
chr1	StringTie	transcript	11674475	11681163	1000	-	.	gene_id "MSTRG.888"; transcript_id "MSTRG.888.40";
chr1	StringTie	exon	11674475	11674816	1000	-	.	gene_id "MSTRG.888"; transcript_id "MSTRG.888.40"; exon_number "1";
chr1	StringTie	exon	11675082	11675174	1000	-	.	gene_id "MSTRG.888"; transcript_id "MSTRG.888.40"; exon_number "2";
chr1	StringTie	exon	11675658	11675731	1000	-	.	gene_id "MSTRG.888"; transcript_id "MSTRG.888.40"; exon_number "3";
chr1	StringTie	exon	11676046	11676140	1000	-	.	gene_id "MSTRG.888"; transcript_id "MSTRG.888.40"; exon_number "4";
chr1	StringTie	exon	11676848	11676948	1000	-	.	gene_id "MSTRG.888"; transcript_id "MSTRG.888.40"; exon_number "5";
chr1	StringTie	exon	11677543	11677614	1000	-	.	gene_id "MSTRG.888"; transcript_id "MSTRG.888.40"; exon_number "6";
chr1	StringTie	exon	11680353	11680471	1000	-	.	gene_id "MSTRG.888"; transcript_id "MSTRG.888.40"; exon_number "7";
chr1	StringTie	exon	11680562	11680613	1000	-	.	gene_id "MSTRG.888"; transcript_id "MSTRG.888.40"; exon_number "8";
chr1	StringTie	exon	11681100	11681163	1000	-	.	gene_id "MSTRG.888"; transcript_id "MSTRG.888.40"; exon_number "9";
chr1	StringTie	transcript	11674480	11680968	1000	-	.	gene_id "MSTRG.888"; transcript_id "MSTRG.888.41";
chr1	StringTie	exon	11674480	11674816	1000	-	.	gene_id "MSTRG.888"; transcript_id "MSTRG.888.41"; exon_number "1";
chr1	StringTie	exon	11675082	11675174	1000	-	.	gene_id "MSTRG.888"; transcript_id "MSTRG.888.41"; exon_number "2";
chr1	StringTie	exon	11675658	11675731	1000	-	.	gene_id "MSTRG.888"; transcript_id "MSTRG.888.41"; exon_number "3";
chr1	StringTie	exon	11676046	11676140	1000	-	.	gene_id "MSTRG.888"; transcript_id "MSTRG.888.41"; exon_number "4";
chr1	StringTie	exon	11676848	11676948	1000	-	.	gene_id "MSTRG.888"; transcript_id "MSTRG.888.41"; exon_number "5";
chr1	StringTie	exon	11677543	11677613	1000	-	.	gene_id "MSTRG.888"; transcript_id "MSTRG.888.41"; exon_number "6";
chr1	StringTie	exon	11680355	11680471	1000	-	.	gene_id "MSTRG.888"; transcript_id "MSTRG.888.41"; exon_number "7";
chr1	StringTie	exon	11680562	11680968	1000	-	.	gene_id "MSTRG.888"; transcript_id "MSTRG.888.41"; exon_number "8";
chr1	StringTie	transcript	11674480	11681138	1000	-	.	gene_id "MSTRG.888"; transcript_id "MSTRG.888.42";
chr1	StringTie	exon	11674480	11674816	1000	-	.	gene_id "MSTRG.888"; transcript_id "MSTRG.888.42"; exon_number "1";
chr1	StringTie	exon	11675082	11675174	1000	-	.	gene_id "MSTRG.888"; transcript_id "MSTRG.888.42"; exon_number "2";
chr1	StringTie	exon	11675658	11675731	1000	-	.	gene_id "MSTRG.888"; transcript_id "MSTRG.888.42"; exon_number "3";
chr1	StringTie	exon	11676046	11676109	1000	-	.	gene_id "MSTRG.888"; transcript_id "MSTRG.888.42"; exon_number "4";
chr1	StringTie	exon	11676848	11676948	1000	-	.	gene_id "MSTRG.888"; transcript_id "MSTRG.888.42"; exon_number "5";
chr1	StringTie	exon	11677543	11677614	1000	-	.	gene_id "MSTRG.888"; transcript_id "MSTRG.888.42"; exon_number "6";
chr1	StringTie	exon	11680353	11680471	1000	-	.	gene_id "MSTRG.888"; transcript_id "MSTRG.888.42"; exon_number "7";
chr1	StringTie	exon	11680562	11680613	1000	-	.	gene_id "MSTRG.888"; transcript_id "MSTRG.888.42"; exon_number "8";
chr1	StringTie	exon	11681100	11681138	1000	-	.	gene_id "MSTRG.888"; transcript_id "MSTRG.888.42"; exon_number "9";
chr1	StringTie	transcript	11674678	11691848	1000	-	.	gene_id "MSTRG.888"; transcript_id "MSTRG.888.46";
chr1	StringTie	exon	11674678	11674816	1000	-	.	gene_id "MSTRG.888"; transcript_id "MSTRG.888.46"; exon_number "1";
chr1	StringTie	exon	11675082	11675174	1000	-	.	gene_id "MSTRG.888"; transcript_id "MSTRG.888.46"; exon_number "2";
chr1	StringTie	exon	11675658	11675731	1000	-	.	gene_id "MSTRG.888"; transcript_id "MSTRG.888.46"; exon_number "3";
chr1	StringTie	exon	11676046	11676140	1000	-	.	gene_id "MSTRG.888"; transcript_id "MSTRG.888.46"; exon_number "4";
chr1	StringTie	exon	11676809	11676948	1000	-	.	gene_id "MSTRG.888"; transcript_id "MSTRG.888.46"; exon_number "5";
chr1	StringTie	exon	11677543	11677614	1000	-	.	gene_id "MSTRG.888"; transcript_id "MSTRG.888.46"; exon_number "6";
chr1	StringTie	exon	11680353	11680471	1000	-	.	gene_id "MSTRG.888"; transcript_id "MSTRG.888.46"; exon_number "7";
chr1	StringTie	exon	11680562	11680613	1000	-	.	gene_id "MSTRG.888"; transcript_id "MSTRG.888.46"; exon_number "8";
chr1	StringTie	exon	11681039	11681438	1000	-	.	gene_id "MSTRG.888"; transcript_id "MSTRG.888.46"; exon_number "9";
chr1	StringTie	exon	11681738	11681989	1000	-	.	gene_id "MSTRG.888"; transcript_id "MSTRG.888.46"; exon_number "10";
chr1	StringTie	exon	11691752	11691848	1000	-	.	gene_id "MSTRG.888"; transcript_id "MSTRG.888.46"; exon_number "11";
chr1	StringTie	transcript	11658801	11691701	1000	-	.	gene_id "MSTRG.888"; transcript_id "MSTRG.888.5";
chr1	StringTie	exon	11658801	11659044	1000	-	.	gene_id "MSTRG.888"; transcript_id "MSTRG.888.5"; exon_number "1";
chr1	StringTie	exon	11674520	11674816	1000	-	.	gene_id "MSTRG.888"; transcript_id "MSTRG.888.5"; exon_number "2";
chr1	StringTie	exon	11675082	11675174	1000	-	.	gene_id "MSTRG.888"; transcript_id "MSTRG.888.5"; exon_number "3";
chr1	StringTie	exon	11675658	11675731	1000	-	.	gene_id "MSTRG.888"; transcript_id "MSTRG.888.5"; exon_number "4";
chr1	StringTie	exon	11676046	11676140	1000	-	.	gene_id "MSTRG.888"; transcript_id "MSTRG.888.5"; exon_number "5";
chr1	StringTie	exon	11676848	11676948	1000	-	.	gene_id "MSTRG.888"; transcript_id "MSTRG.888.5"; exon_number "6";
chr1	StringTie	exon	11677543	11677614	1000	-	.	gene_id "MSTRG.888"; transcript_id "MSTRG.888.5"; exon_number "7";
chr1	StringTie	exon	11680353	11680471	1000	-	.	gene_id "MSTRG.888"; transcript_id "MSTRG.888.5"; exon_number "8";
chr1	StringTie	exon	11680562	11680613	1000	-	.	gene_id "MSTRG.888"; transcript_id "MSTRG.888.5"; exon_number "9";
chr1	StringTie	exon	11691413	11691701	1000	-	.	gene_id "MSTRG.888"; transcript_id "MSTRG.888.5"; exon_number "10";
chr1	StringTie	transcript	11658885	11691609	1000	-	.	gene_id "MSTRG.888"; transcript_id "MSTRG.888.6";
chr1	StringTie	exon	11658885	11659007	1000	-	.	gene_id "MSTRG.888"; transcript_id "MSTRG.888.6"; exon_number "1";
chr1	StringTie	exon	11674520	11674816	1000	-	.	gene_id "MSTRG.888"; transcript_id "MSTRG.888.6"; exon_number "2";
chr1	StringTie	exon	11675082	11675174	1000	-	.	gene_id "MSTRG.888"; transcript_id "MSTRG.888.6"; exon_number "3";
chr1	StringTie	exon	11675658	11675731	1000	-	.	gene_id "MSTRG.888"; transcript_id "MSTRG.888.6"; exon_number "4";
chr1	StringTie	exon	11676046	11676140	1000	-	.	gene_id "MSTRG.888"; transcript_id "MSTRG.888.6"; exon_number "5";
chr1	StringTie	exon	11676848	11676948	1000	-	.	gene_id "MSTRG.888"; transcript_id "MSTRG.888.6"; exon_number "6";
chr1	StringTie	exon	11677543	11677614	1000	-	.	gene_id "MSTRG.888"; transcript_id "MSTRG.888.6"; exon_number "7";
chr1	StringTie	exon	11680353	11680471	1000	-	.	gene_id "MSTRG.888"; transcript_id "MSTRG.888.6"; exon_number "8";
chr1	StringTie	exon	11680562	11680613	1000	-	.	gene_id "MSTRG.888"; transcript_id "MSTRG.888.6"; exon_number "9";
chr1	StringTie	exon	11691413	11691609	1000	-	.	gene_id "MSTRG.888"; transcript_id "MSTRG.888.6"; exon_number "10";
chr1	StringTie	transcript	11658931	11691873	1000	-	.	gene_id "MSTRG.888"; transcript_id "MSTRG.888.7";
chr1	StringTie	exon	11658931	11659044	1000	-	.	gene_id "MSTRG.888"; transcript_id "MSTRG.888.7"; exon_number "1";
chr1	StringTie	exon	11674520	11674816	1000	-	.	gene_id "MSTRG.888"; transcript_id "MSTRG.888.7"; exon_number "2";
chr1	StringTie	exon	11675082	11675174	1000	-	.	gene_id "MSTRG.888"; transcript_id "MSTRG.888.7"; exon_number "3";
chr1	StringTie	exon	11675658	11675731	1000	-	.	gene_id "MSTRG.888"; transcript_id "MSTRG.888.7"; exon_number "4";
chr1	StringTie	exon	11676046	11676140	1000	-	.	gene_id "MSTRG.888"; transcript_id "MSTRG.888.7"; exon_number "5";
chr1	StringTie	exon	11676848	11676948	1000	-	.	gene_id "MSTRG.888"; transcript_id "MSTRG.888.7"; exon_number "6";
chr1	StringTie	exon	11677543	11677614	1000	-	.	gene_id "MSTRG.888"; transcript_id "MSTRG.888.7"; exon_number "7";
chr1	StringTie	exon	11680353	11680471	1000	-	.	gene_id "MSTRG.888"; transcript_id "MSTRG.888.7"; exon_number "8";
chr1	StringTie	exon	11680562	11680613	1000	-	.	gene_id "MSTRG.888"; transcript_id "MSTRG.888.7"; exon_number "9";
chr1	StringTie	exon	11691752	11691873	1000	-	.	gene_id "MSTRG.888"; transcript_id "MSTRG.888.7"; exon_number "10";
chr1	StringTie	transcript	11658952	11691581	1000	-	.	gene_id "MSTRG.888"; transcript_id "MSTRG.888.8";
chr1	StringTie	exon	11658952	11659007	1000	-	.	gene_id "MSTRG.888"; transcript_id "MSTRG.888.8"; exon_number "1";
chr1	StringTie	exon	11674520	11674816	1000	-	.	gene_id "MSTRG.888"; transcript_id "MSTRG.888.8"; exon_number "2";
chr1	StringTie	exon	11675082	11675174	1000	-	.	gene_id "MSTRG.888"; transcript_id "MSTRG.888.8"; exon_number "3";
chr1	StringTie	exon	11675658	11676140	1000	-	.	gene_id "MSTRG.888"; transcript_id "MSTRG.888.8"; exon_number "4";
chr1	StringTie	exon	11676848	11676948	1000	-	.	gene_id "MSTRG.888"; transcript_id "MSTRG.888.8"; exon_number "5";
chr1	StringTie	exon	11677543	11677614	1000	-	.	gene_id "MSTRG.888"; transcript_id "MSTRG.888.8"; exon_number "6";
chr1	StringTie	exon	11680353	11680471	1000	-	.	gene_id "MSTRG.888"; transcript_id "MSTRG.888.8"; exon_number "7";
chr1	StringTie	exon	11680562	11680613	1000	-	.	gene_id "MSTRG.888"; transcript_id "MSTRG.888.8"; exon_number "8";
chr1	StringTie	exon	11681039	11681989	1000	-	.	gene_id "MSTRG.888"; transcript_id "MSTRG.888.8"; exon_number "9";
chr1	StringTie	exon	11691413	11691581	1000	-	.	gene_id "MSTRG.888"; transcript_id "MSTRG.888.8"; exon_number "10";
chr1	StringTie	transcript	11658991	11691804	1000	-	.	gene_id "MSTRG.888"; transcript_id "MSTRG.888.9";
chr1	StringTie	exon	11658991	11659007	1000	-	.	gene_id "MSTRG.888"; transcript_id "MSTRG.888.9"; exon_number "1";
chr1	StringTie	exon	11674520	11674810	1000	-	.	gene_id "MSTRG.888"; transcript_id "MSTRG.888.9"; exon_number "2";
chr1	StringTie	exon	11675082	11675174	1000	-	.	gene_id "MSTRG.888"; transcript_id "MSTRG.888.9"; exon_number "3";
chr1	StringTie	exon	11675658	11675731	1000	-	.	gene_id "MSTRG.888"; transcript_id "MSTRG.888.9"; exon_number "4";
chr1	StringTie	exon	11676046	11676140	1000	-	.	gene_id "MSTRG.888"; transcript_id "MSTRG.888.9"; exon_number "5";
chr1	StringTie	exon	11676848	11676948	1000	-	.	gene_id "MSTRG.888"; transcript_id "MSTRG.888.9"; exon_number "6";
chr1	StringTie	exon	11677543	11677614	1000	-	.	gene_id "MSTRG.888"; transcript_id "MSTRG.888.9"; exon_number "7";
chr1	StringTie	exon	11680353	11680471	1000	-	.	gene_id "MSTRG.888"; transcript_id "MSTRG.888.9"; exon_number "8";
chr1	StringTie	exon	11680562	11680613	1000	-	.	gene_id "MSTRG.888"; transcript_id "MSTRG.888.9"; exon_number "9";
chr1	StringTie	exon	11691752	11691804	1000	-	.	gene_id "MSTRG.888"; transcript_id "MSTRG.888.9"; exon_number "10";
chr1	StringTie	transcript	122514951	122515159	1000	+	.	gene_id "MSTRG.8880"; transcript_id "MSTRG.8880.1";
chr1	StringTie	exon	122514951	122515159	1000	+	.	gene_id "MSTRG.8880"; transcript_id "MSTRG.8880.1"; exon_number "1";
chr19	StringTie	transcript	33067175	33067433	1000	+	.	gene_id "MSTRG.88800"; transcript_id "ENST00000591021"; gene_name "CTC-461H2.3"; ref_gene_id "ENSG00000267725";
chr19	StringTie	exon	33067175	33067433	1000	+	.	gene_id "MSTRG.88800"; transcript_id "ENST00000591021"; exon_number "1"; gene_name "CTC-461H2.3"; ref_gene_id "ENSG00000267725";
chr19	StringTie	transcript	33333613	33336052	1000	+	.	gene_id "MSTRG.88801"; transcript_id "MSTRG.88801.1";
chr19	StringTie	exon	33333613	33336052	1000	+	.	gene_id "MSTRG.88801"; transcript_id "MSTRG.88801.1"; exon_number "1";
chr19	StringTie	transcript	33337916	33338129	1000	.	.	gene_id "MSTRG.88802"; transcript_id "MSTRG.88802.1";
chr19	StringTie	exon	33337916	33338129	1000	.	.	gene_id "MSTRG.88802"; transcript_id "MSTRG.88802.1"; exon_number "1";
chr19	StringTie	transcript	33340686	33341984	1000	+	.	gene_id "MSTRG.88803"; transcript_id "ENST00000487064"; gene_name "RPS3AP50"; ref_gene_id "ENSG00000243864";
chr19	StringTie	exon	33340686	33340763	1000	+	.	gene_id "MSTRG.88803"; transcript_id "ENST00000487064"; exon_number "1"; gene_name "RPS3AP50"; ref_gene_id "ENSG00000243864";
chr19	StringTie	exon	33341260	33341984	1000	+	.	gene_id "MSTRG.88803"; transcript_id "ENST00000487064"; exon_number "2"; gene_name "RPS3AP50"; ref_gene_id "ENSG00000243864";
chr19	StringTie	transcript	33342069	33342528	1000	.	.	gene_id "MSTRG.88804"; transcript_id "MSTRG.88804.1";
chr19	StringTie	exon	33342069	33342528	1000	.	.	gene_id "MSTRG.88804"; transcript_id "MSTRG.88804.1"; exon_number "1";
chr19	StringTie	transcript	33344517	33352890	1000	-	.	gene_id "MSTRG.88805"; transcript_id "MSTRG.88805.1";
chr19	StringTie	exon	33344517	33352890	1000	-	.	gene_id "MSTRG.88805"; transcript_id "MSTRG.88805.1"; exon_number "1";
chr19	StringTie	transcript	33353400	33353667	1000	.	.	gene_id "MSTRG.88806"; transcript_id "MSTRG.88806.1";
chr19	StringTie	exon	33353400	33353667	1000	.	.	gene_id "MSTRG.88806"; transcript_id "MSTRG.88806.1"; exon_number "1";
chr19	StringTie	transcript	33354429	33356774	1000	.	.	gene_id "MSTRG.88807"; transcript_id "MSTRG.88807.1";
chr19	StringTie	exon	33354429	33356774	1000	.	.	gene_id "MSTRG.88807"; transcript_id "MSTRG.88807.1"; exon_number "1";
chr19	StringTie	transcript	33383780	33385992	1000	.	.	gene_id "MSTRG.88808"; transcript_id "MSTRG.88808.1";
chr19	StringTie	exon	33383780	33385992	1000	.	.	gene_id "MSTRG.88808"; transcript_id "MSTRG.88808.1"; exon_number "1";
chr19	StringTie	transcript	33360064	33360464	1000	-	.	gene_id "MSTRG.88809"; transcript_id "MSTRG.88809.1";
chr19	StringTie	exon	33360064	33360464	1000	-	.	gene_id "MSTRG.88809"; transcript_id "MSTRG.88809.1"; exon_number "1";
chr1	StringTie	transcript	122515560	122515786	1000	+	.	gene_id "MSTRG.8881"; transcript_id "MSTRG.8881.1";
chr1	StringTie	exon	122515560	122515786	1000	+	.	gene_id "MSTRG.8881"; transcript_id "MSTRG.8881.1"; exon_number "1";
chr19	StringTie	transcript	33360497	33361448	1000	-	.	gene_id "MSTRG.88810"; transcript_id "ENST00000587229"; gene_name "AKR1B1P7"; ref_gene_id "ENSG00000266899";
chr19	StringTie	exon	33360497	33361448	1000	-	.	gene_id "MSTRG.88810"; transcript_id "ENST00000587229"; exon_number "1"; gene_name "AKR1B1P7"; ref_gene_id "ENSG00000266899";
chr19	StringTie	transcript	33373330	33382686	1000	+	.	gene_id "MSTRG.88811"; transcript_id "ENST00000284000"; gene_name "CEBPG"; ref_gene_id "ENSG00000153879";
chr19	StringTie	exon	33373330	33373895	1000	+	.	gene_id "MSTRG.88811"; transcript_id "ENST00000284000"; exon_number "1"; gene_name "CEBPG"; ref_gene_id "ENSG00000153879";
chr19	StringTie	exon	33379144	33382686	1000	+	.	gene_id "MSTRG.88811"; transcript_id "ENST00000284000"; exon_number "2"; gene_name "CEBPG"; ref_gene_id "ENSG00000153879";
chr19	StringTie	transcript	33374312	33382686	1000	+	.	gene_id "MSTRG.88811"; transcript_id "ENST00000585933"; gene_name "CEBPG"; ref_gene_id "ENSG00000153879";
chr19	StringTie	exon	33374312	33374613	1000	+	.	gene_id "MSTRG.88811"; transcript_id "ENST00000585933"; exon_number "1"; gene_name "CEBPG"; ref_gene_id "ENSG00000153879";
chr19	StringTie	exon	33379144	33382686	1000	+	.	gene_id "MSTRG.88811"; transcript_id "ENST00000585933"; exon_number "2"; gene_name "CEBPG"; ref_gene_id "ENSG00000153879";
chr19	StringTie	transcript	33361452	33382677	1000	+	.	gene_id "MSTRG.88811"; transcript_id "MSTRG.88811.1";
chr19	StringTie	exon	33361452	33362728	1000	+	.	gene_id "MSTRG.88811"; transcript_id "MSTRG.88811.1"; exon_number "1";
chr19	StringTie	exon	33365719	33365997	1000	+	.	gene_id "MSTRG.88811"; transcript_id "MSTRG.88811.1"; exon_number "2";
chr19	StringTie	exon	33379144	33382677	1000	+	.	gene_id "MSTRG.88811"; transcript_id "MSTRG.88811.1"; exon_number "3";
chr19	StringTie	transcript	33373310	33382762	1000	+	.	gene_id "MSTRG.88811"; transcript_id "MSTRG.88811.10";
chr19	StringTie	exon	33373310	33373895	1000	+	.	gene_id "MSTRG.88811"; transcript_id "MSTRG.88811.10"; exon_number "1";
chr19	StringTie	exon	33379144	33380108	1000	+	.	gene_id "MSTRG.88811"; transcript_id "MSTRG.88811.10"; exon_number "2";
chr19	StringTie	exon	33381245	33382762	1000	+	.	gene_id "MSTRG.88811"; transcript_id "MSTRG.88811.10"; exon_number "3";
chr19	StringTie	transcript	33373325	33382688	1000	+	.	gene_id "MSTRG.88811"; transcript_id "MSTRG.88811.11";
chr19	StringTie	exon	33373325	33373895	1000	+	.	gene_id "MSTRG.88811"; transcript_id "MSTRG.88811.11"; exon_number "1";
chr19	StringTie	exon	33379144	33379256	1000	+	.	gene_id "MSTRG.88811"; transcript_id "MSTRG.88811.11"; exon_number "2";
chr19	StringTie	exon	33379367	33382688	1000	+	.	gene_id "MSTRG.88811"; transcript_id "MSTRG.88811.11"; exon_number "3";
chr19	StringTie	transcript	33373340	33382732	1000	+	.	gene_id "MSTRG.88811"; transcript_id "MSTRG.88811.13";
chr19	StringTie	exon	33373340	33373895	1000	+	.	gene_id "MSTRG.88811"; transcript_id "MSTRG.88811.13"; exon_number "1";
chr19	StringTie	exon	33378782	33378931	1000	+	.	gene_id "MSTRG.88811"; transcript_id "MSTRG.88811.13"; exon_number "2";
chr19	StringTie	exon	33379144	33382732	1000	+	.	gene_id "MSTRG.88811"; transcript_id "MSTRG.88811.13"; exon_number "3";
chr19	StringTie	transcript	33373353	33382686	1000	+	.	gene_id "MSTRG.88811"; transcript_id "MSTRG.88811.14";
chr19	StringTie	exon	33373353	33374680	1000	+	.	gene_id "MSTRG.88811"; transcript_id "MSTRG.88811.14"; exon_number "1";
chr19	StringTie	exon	33379144	33379329	1000	+	.	gene_id "MSTRG.88811"; transcript_id "MSTRG.88811.14"; exon_number "2";
chr19	StringTie	exon	33379393	33382686	1000	+	.	gene_id "MSTRG.88811"; transcript_id "MSTRG.88811.14"; exon_number "3";
chr19	StringTie	transcript	33373387	33382689	1000	+	.	gene_id "MSTRG.88811"; transcript_id "MSTRG.88811.15";
chr19	StringTie	exon	33373387	33373895	1000	+	.	gene_id "MSTRG.88811"; transcript_id "MSTRG.88811.15"; exon_number "1";
chr19	StringTie	exon	33374478	33382689	1000	+	.	gene_id "MSTRG.88811"; transcript_id "MSTRG.88811.15"; exon_number "2";
chr19	StringTie	transcript	33373406	33382811	1000	+	.	gene_id "MSTRG.88811"; transcript_id "MSTRG.88811.16";
chr19	StringTie	exon	33373406	33378931	1000	+	.	gene_id "MSTRG.88811"; transcript_id "MSTRG.88811.16"; exon_number "1";
chr19	StringTie	exon	33379144	33382811	1000	+	.	gene_id "MSTRG.88811"; transcript_id "MSTRG.88811.16"; exon_number "2";
chr19	StringTie	transcript	33373445	33382686	1000	+	.	gene_id "MSTRG.88811"; transcript_id "MSTRG.88811.17";
chr19	StringTie	exon	33373445	33373895	1000	+	.	gene_id "MSTRG.88811"; transcript_id "MSTRG.88811.17"; exon_number "1";
chr19	StringTie	exon	33378782	33379073	1000	+	.	gene_id "MSTRG.88811"; transcript_id "MSTRG.88811.17"; exon_number "2";
chr19	StringTie	exon	33379168	33382686	1000	+	.	gene_id "MSTRG.88811"; transcript_id "MSTRG.88811.17"; exon_number "3";
chr19	StringTie	transcript	33373518	33383231	1000	+	.	gene_id "MSTRG.88811"; transcript_id "MSTRG.88811.18";
chr19	StringTie	exon	33373518	33374680	1000	+	.	gene_id "MSTRG.88811"; transcript_id "MSTRG.88811.18"; exon_number "1";
chr19	StringTie	exon	33379144	33383231	1000	+	.	gene_id "MSTRG.88811"; transcript_id "MSTRG.88811.18"; exon_number "2";
chr19	StringTie	transcript	33373640	33382686	1000	+	.	gene_id "MSTRG.88811"; transcript_id "MSTRG.88811.19";
chr19	StringTie	exon	33373640	33374680	1000	+	.	gene_id "MSTRG.88811"; transcript_id "MSTRG.88811.19"; exon_number "1";
chr19	StringTie	exon	33379144	33381294	1000	+	.	gene_id "MSTRG.88811"; transcript_id "MSTRG.88811.19"; exon_number "2";
chr19	StringTie	exon	33381450	33382686	1000	+	.	gene_id "MSTRG.88811"; transcript_id "MSTRG.88811.19"; exon_number "3";
chr19	StringTie	transcript	33361452	33369794	1000	+	.	gene_id "MSTRG.88811"; transcript_id "MSTRG.88811.2";
chr19	StringTie	exon	33361452	33365847	1000	+	.	gene_id "MSTRG.88811"; transcript_id "MSTRG.88811.2"; exon_number "1";
chr19	StringTie	exon	33366886	33369794	1000	+	.	gene_id "MSTRG.88811"; transcript_id "MSTRG.88811.2"; exon_number "2";
chr19	StringTie	transcript	33373684	33382686	1000	+	.	gene_id "MSTRG.88811"; transcript_id "MSTRG.88811.20";
chr19	StringTie	exon	33373684	33373895	1000	+	.	gene_id "MSTRG.88811"; transcript_id "MSTRG.88811.20"; exon_number "1";
chr19	StringTie	exon	33381245	33382686	1000	+	.	gene_id "MSTRG.88811"; transcript_id "MSTRG.88811.20"; exon_number "2";
chr19	StringTie	transcript	33373702	33382782	1000	+	.	gene_id "MSTRG.88811"; transcript_id "MSTRG.88811.21";
chr19	StringTie	exon	33373702	33373895	1000	+	.	gene_id "MSTRG.88811"; transcript_id "MSTRG.88811.21"; exon_number "1";
chr19	StringTie	exon	33374268	33379073	1000	+	.	gene_id "MSTRG.88811"; transcript_id "MSTRG.88811.21"; exon_number "2";
chr19	StringTie	exon	33379156	33382782	1000	+	.	gene_id "MSTRG.88811"; transcript_id "MSTRG.88811.21"; exon_number "3";
chr19	StringTie	transcript	33373741	33382686	1000	+	.	gene_id "MSTRG.88811"; transcript_id "MSTRG.88811.22";
chr19	StringTie	exon	33373741	33373895	1000	+	.	gene_id "MSTRG.88811"; transcript_id "MSTRG.88811.22"; exon_number "1";
chr19	StringTie	exon	33374268	33374613	1000	+	.	gene_id "MSTRG.88811"; transcript_id "MSTRG.88811.22"; exon_number "2";
chr19	StringTie	exon	33379144	33382686	1000	+	.	gene_id "MSTRG.88811"; transcript_id "MSTRG.88811.22"; exon_number "3";
chr19	StringTie	transcript	33373839	33382762	1000	+	.	gene_id "MSTRG.88811"; transcript_id "MSTRG.88811.23";
chr19	StringTie	exon	33373839	33373903	1000	+	.	gene_id "MSTRG.88811"; transcript_id "MSTRG.88811.23"; exon_number "1";
chr19	StringTie	exon	33379144	33382762	1000	+	.	gene_id "MSTRG.88811"; transcript_id "MSTRG.88811.23"; exon_number "2";
chr19	StringTie	transcript	33374097	33382735	1000	+	.	gene_id "MSTRG.88811"; transcript_id "MSTRG.88811.24";
chr19	StringTie	exon	33374097	33374613	1000	+	.	gene_id "MSTRG.88811"; transcript_id "MSTRG.88811.24"; exon_number "1";
chr19	StringTie	exon	33378782	33379073	1000	+	.	gene_id "MSTRG.88811"; transcript_id "MSTRG.88811.24"; exon_number "2";
chr19	StringTie	exon	33379144	33382735	1000	+	.	gene_id "MSTRG.88811"; transcript_id "MSTRG.88811.24"; exon_number "3";
chr19	StringTie	transcript	33374176	33382732	1000	+	.	gene_id "MSTRG.88811"; transcript_id "MSTRG.88811.25";
chr19	StringTie	exon	33374176	33374680	1000	+	.	gene_id "MSTRG.88811"; transcript_id "MSTRG.88811.25"; exon_number "1";
chr19	StringTie	exon	33378782	33382732	1000	+	.	gene_id "MSTRG.88811"; transcript_id "MSTRG.88811.25"; exon_number "2";
chr19	StringTie	transcript	33374178	33382693	1000	+	.	gene_id "MSTRG.88811"; transcript_id "MSTRG.88811.26";
chr19	StringTie	exon	33374178	33374680	1000	+	.	gene_id "MSTRG.88811"; transcript_id "MSTRG.88811.26"; exon_number "1";
chr19	StringTie	exon	33379144	33380108	1000	+	.	gene_id "MSTRG.88811"; transcript_id "MSTRG.88811.26"; exon_number "2";
chr19	StringTie	exon	33381245	33382693	1000	+	.	gene_id "MSTRG.88811"; transcript_id "MSTRG.88811.26"; exon_number "3";
chr19	StringTie	transcript	33374180	33382686	1000	+	.	gene_id "MSTRG.88811"; transcript_id "MSTRG.88811.27";
chr19	StringTie	exon	33374180	33374638	1000	+	.	gene_id "MSTRG.88811"; transcript_id "MSTRG.88811.27"; exon_number "1";
chr19	StringTie	exon	33379144	33382686	1000	+	.	gene_id "MSTRG.88811"; transcript_id "MSTRG.88811.27"; exon_number "2";
chr19	StringTie	transcript	33374197	33382680	1000	+	.	gene_id "MSTRG.88811"; transcript_id "MSTRG.88811.28";
chr19	StringTie	exon	33374197	33374427	1000	+	.	gene_id "MSTRG.88811"; transcript_id "MSTRG.88811.28"; exon_number "1";
chr19	StringTie	exon	33379156	33382680	1000	+	.	gene_id "MSTRG.88811"; transcript_id "MSTRG.88811.28"; exon_number "2";
chr19	StringTie	transcript	33365892	33367047	1000	+	.	gene_id "MSTRG.88811"; transcript_id "MSTRG.88811.3";
chr19	StringTie	exon	33365892	33365997	1000	+	.	gene_id "MSTRG.88811"; transcript_id "MSTRG.88811.3"; exon_number "1";
chr19	StringTie	exon	33366886	33367047	1000	+	.	gene_id "MSTRG.88811"; transcript_id "MSTRG.88811.3"; exon_number "2";
chr19	StringTie	transcript	33375582	33382845	1000	+	.	gene_id "MSTRG.88811"; transcript_id "MSTRG.88811.30";
chr19	StringTie	exon	33375582	33381029	1000	+	.	gene_id "MSTRG.88811"; transcript_id "MSTRG.88811.30"; exon_number "1";
chr19	StringTie	exon	33381384	33382845	1000	+	.	gene_id "MSTRG.88811"; transcript_id "MSTRG.88811.30"; exon_number "2";
chr19	StringTie	transcript	33365898	33368422	1000	+	.	gene_id "MSTRG.88811"; transcript_id "MSTRG.88811.4";
chr19	StringTie	exon	33365898	33366176	1000	+	.	gene_id "MSTRG.88811"; transcript_id "MSTRG.88811.4"; exon_number "1";
chr19	StringTie	exon	33366886	33368422	1000	+	.	gene_id "MSTRG.88811"; transcript_id "MSTRG.88811.4"; exon_number "2";
chr19	StringTie	transcript	33372585	33383299	1000	+	.	gene_id "MSTRG.88811"; transcript_id "MSTRG.88811.5";
chr19	StringTie	exon	33372585	33373895	1000	+	.	gene_id "MSTRG.88811"; transcript_id "MSTRG.88811.5"; exon_number "1";
chr19	StringTie	exon	33378782	33379073	1000	+	.	gene_id "MSTRG.88811"; transcript_id "MSTRG.88811.5"; exon_number "2";
chr19	StringTie	exon	33379227	33383299	1000	+	.	gene_id "MSTRG.88811"; transcript_id "MSTRG.88811.5"; exon_number "3";
chr19	StringTie	transcript	33373218	33382788	1000	+	.	gene_id "MSTRG.88811"; transcript_id "MSTRG.88811.6";
chr19	StringTie	exon	33373218	33379073	1000	+	.	gene_id "MSTRG.88811"; transcript_id "MSTRG.88811.6"; exon_number "1";
chr19	StringTie	exon	33379144	33382788	1000	+	.	gene_id "MSTRG.88811"; transcript_id "MSTRG.88811.6"; exon_number "2";
chr19	StringTie	transcript	33373218	33382817	1000	+	.	gene_id "MSTRG.88811"; transcript_id "MSTRG.88811.7";
chr19	StringTie	exon	33373218	33373895	1000	+	.	gene_id "MSTRG.88811"; transcript_id "MSTRG.88811.7"; exon_number "1";
chr19	StringTie	exon	33374268	33374680	1000	+	.	gene_id "MSTRG.88811"; transcript_id "MSTRG.88811.7"; exon_number "2";
chr19	StringTie	exon	33379144	33382817	1000	+	.	gene_id "MSTRG.88811"; transcript_id "MSTRG.88811.7"; exon_number "3";
chr19	StringTie	transcript	33373293	33382829	1000	+	.	gene_id "MSTRG.88811"; transcript_id "MSTRG.88811.8";
chr19	StringTie	exon	33373293	33373895	1000	+	.	gene_id "MSTRG.88811"; transcript_id "MSTRG.88811.8"; exon_number "1";
chr19	StringTie	exon	33379227	33382829	1000	+	.	gene_id "MSTRG.88811"; transcript_id "MSTRG.88811.8"; exon_number "2";
chr19	StringTie	transcript	33373294	33383294	1000	+	.	gene_id "MSTRG.88811"; transcript_id "MSTRG.88811.9";
chr19	StringTie	exon	33373294	33373895	1000	+	.	gene_id "MSTRG.88811"; transcript_id "MSTRG.88811.9"; exon_number "1";
chr19	StringTie	exon	33378782	33379073	1000	+	.	gene_id "MSTRG.88811"; transcript_id "MSTRG.88811.9"; exon_number "2";
chr19	StringTie	exon	33379144	33383294	1000	+	.	gene_id "MSTRG.88811"; transcript_id "MSTRG.88811.9"; exon_number "3";
chr19	StringTie	transcript	33382126	33382552	1000	-	.	gene_id "MSTRG.88812"; transcript_id "MSTRG.88812.1";
chr19	StringTie	exon	33382126	33382401	1000	-	.	gene_id "MSTRG.88812"; transcript_id "MSTRG.88812.1"; exon_number "1";
chr19	StringTie	exon	33382441	33382552	1000	-	.	gene_id "MSTRG.88812"; transcript_id "MSTRG.88812.1"; exon_number "2";
chr19	StringTie	transcript	33526275	33526852	1000	.	.	gene_id "MSTRG.88813"; transcript_id "MSTRG.88813.1";
chr19	StringTie	exon	33526275	33526852	1000	.	.	gene_id "MSTRG.88813"; transcript_id "MSTRG.88813.1"; exon_number "1";
chr19	StringTie	transcript	33527470	33527691	1000	.	.	gene_id "MSTRG.88814"; transcript_id "MSTRG.88814.1";
chr19	StringTie	exon	33527470	33527691	1000	.	.	gene_id "MSTRG.88814"; transcript_id "MSTRG.88814.1"; exon_number "1";
chr19	StringTie	transcript	33530136	33532838	1000	.	.	gene_id "MSTRG.88815"; transcript_id "MSTRG.88815.1";
chr19	StringTie	exon	33530136	33532838	1000	.	.	gene_id "MSTRG.88815"; transcript_id "MSTRG.88815.1"; exon_number "1";
chr19	StringTie	transcript	33535714	33536269	1000	.	.	gene_id "MSTRG.88816"; transcript_id "MSTRG.88816.1";
chr19	StringTie	exon	33535714	33536269	1000	.	.	gene_id "MSTRG.88816"; transcript_id "MSTRG.88816.1"; exon_number "1";
chr19	StringTie	transcript	33537615	33544315	1000	+	.	gene_id "MSTRG.88817"; transcript_id "MSTRG.88817.1";
chr19	StringTie	exon	33537615	33544315	1000	+	.	gene_id "MSTRG.88817"; transcript_id "MSTRG.88817.1"; exon_number "1";
chr19	StringTie	transcript	33548741	33549309	1000	-	.	gene_id "MSTRG.88818"; transcript_id "MSTRG.88818.1";
chr19	StringTie	exon	33548741	33549309	1000	-	.	gene_id "MSTRG.88818"; transcript_id "MSTRG.88818.1"; exon_number "1";
chr19	StringTie	transcript	33555568	33557470	1000	+	.	gene_id "MSTRG.88819"; transcript_id "ENST00000589967"; gene_name "CTD-2329C7.2"; ref_gene_id "ENSG00000266985";
chr19	StringTie	exon	33555568	33556171	1000	+	.	gene_id "MSTRG.88819"; transcript_id "ENST00000589967"; exon_number "1"; gene_name "CTD-2329C7.2"; ref_gene_id "ENSG00000266985";
chr19	StringTie	exon	33556686	33557470	1000	+	.	gene_id "MSTRG.88819"; transcript_id "ENST00000589967"; exon_number "2"; gene_name "CTD-2329C7.2"; ref_gene_id "ENSG00000266985";
chr1	StringTie	transcript	122516734	122517160	1000	-	.	gene_id "MSTRG.8882"; transcript_id "MSTRG.8882.1";
chr1	StringTie	exon	122516734	122517160	1000	-	.	gene_id "MSTRG.8882"; transcript_id "MSTRG.8882.1"; exon_number "1";
chr19	StringTie	transcript	33558533	33579533	1000	+	.	gene_id "MSTRG.88820"; transcript_id "MSTRG.88820.1";
chr19	StringTie	exon	33558533	33558552	1000	+	.	gene_id "MSTRG.88820"; transcript_id "MSTRG.88820.1"; exon_number "1";
chr19	StringTie	exon	33575118	33579533	1000	+	.	gene_id "MSTRG.88820"; transcript_id "MSTRG.88820.1"; exon_number "2";
chr19	StringTie	transcript	33559933	33561620	1000	.	.	gene_id "MSTRG.88821"; transcript_id "MSTRG.88821.1";
chr19	StringTie	exon	33559933	33561620	1000	.	.	gene_id "MSTRG.88821"; transcript_id "MSTRG.88821.1"; exon_number "1";
chr19	StringTie	transcript	33566878	33569568	1000	.	.	gene_id "MSTRG.88822"; transcript_id "MSTRG.88822.1";
chr19	StringTie	exon	33566878	33569568	1000	.	.	gene_id "MSTRG.88822"; transcript_id "MSTRG.88822.1"; exon_number "1";
chr19	StringTie	transcript	33589206	33589688	1000	-	.	gene_id "MSTRG.88823"; transcript_id "ENST00000497298"; gene_name "RPL21P131"; ref_gene_id "ENSG00000232429";
chr19	StringTie	exon	33589206	33589688	1000	-	.	gene_id "MSTRG.88823"; transcript_id "ENST00000497298"; exon_number "1"; gene_name "RPL21P131"; ref_gene_id "ENSG00000232429";
chr19	StringTie	transcript	33573040	33580765	1000	-	.	gene_id "MSTRG.88823"; transcript_id "MSTRG.88823.1";
chr19	StringTie	exon	33573040	33579538	1000	-	.	gene_id "MSTRG.88823"; transcript_id "MSTRG.88823.1"; exon_number "1";
chr19	StringTie	exon	33580408	33580765	1000	-	.	gene_id "MSTRG.88823"; transcript_id "MSTRG.88823.1"; exon_number "2";
chr19	StringTie	transcript	33576357	33589688	1000	-	.	gene_id "MSTRG.88823"; transcript_id "MSTRG.88823.2";
chr19	StringTie	exon	33576357	33576368	1000	-	.	gene_id "MSTRG.88823"; transcript_id "MSTRG.88823.2"; exon_number "1";
chr19	StringTie	exon	33589314	33589688	1000	-	.	gene_id "MSTRG.88823"; transcript_id "MSTRG.88823.2"; exon_number "2";
chr19	StringTie	transcript	33580146	33582117	1000	+	.	gene_id "MSTRG.88824"; transcript_id "MSTRG.88824.1";
chr19	StringTie	exon	33580146	33580488	1000	+	.	gene_id "MSTRG.88824"; transcript_id "MSTRG.88824.1"; exon_number "1";
chr19	StringTie	exon	33582012	33582117	1000	+	.	gene_id "MSTRG.88824"; transcript_id "MSTRG.88824.1"; exon_number "2";
chr19	StringTie	transcript	33584220	33584432	1000	.	.	gene_id "MSTRG.88825"; transcript_id "MSTRG.88825.1";
chr19	StringTie	exon	33584220	33584432	1000	.	.	gene_id "MSTRG.88825"; transcript_id "MSTRG.88825.1"; exon_number "1";
chr19	StringTie	transcript	33584883	33585194	1000	.	.	gene_id "MSTRG.88826"; transcript_id "MSTRG.88826.1";
chr19	StringTie	exon	33584883	33585194	1000	.	.	gene_id "MSTRG.88826"; transcript_id "MSTRG.88826.1"; exon_number "1";
chr19	StringTie	transcript	33596394	33597044	1000	+	.	gene_id "MSTRG.88827"; transcript_id "MSTRG.88827.1";
chr19	StringTie	exon	33596394	33597044	1000	+	.	gene_id "MSTRG.88827"; transcript_id "MSTRG.88827.1"; exon_number "1";
chr19	StringTie	transcript	33602676	33614593	1000	-	.	gene_id "MSTRG.88828"; transcript_id "MSTRG.88828.1";
chr19	StringTie	exon	33602676	33602932	1000	-	.	gene_id "MSTRG.88828"; transcript_id "MSTRG.88828.1"; exon_number "1";
chr19	StringTie	exon	33603076	33603233	1000	-	.	gene_id "MSTRG.88828"; transcript_id "MSTRG.88828.1"; exon_number "2";
chr19	StringTie	exon	33614393	33614593	1000	-	.	gene_id "MSTRG.88828"; transcript_id "MSTRG.88828.1"; exon_number "3";
chr19	StringTie	transcript	33613161	33614943	1000	-	.	gene_id "MSTRG.88828"; transcript_id "MSTRG.88828.2";
chr19	StringTie	exon	33613161	33613932	1000	-	.	gene_id "MSTRG.88828"; transcript_id "MSTRG.88828.2"; exon_number "1";
chr19	StringTie	exon	33614393	33614943	1000	-	.	gene_id "MSTRG.88828"; transcript_id "MSTRG.88828.2"; exon_number "2";
chr19	StringTie	transcript	33615741	33616803	1000	.	.	gene_id "MSTRG.88829"; transcript_id "MSTRG.88829.1";
chr19	StringTie	exon	33615741	33616803	1000	.	.	gene_id "MSTRG.88829"; transcript_id "MSTRG.88829.1"; exon_number "1";
chr1	StringTie	transcript	122517270	122518358	1000	+	.	gene_id "MSTRG.8883"; transcript_id "MSTRG.8883.1";
chr1	StringTie	exon	122517270	122518358	1000	+	.	gene_id "MSTRG.8883"; transcript_id "MSTRG.8883.1"; exon_number "1";
chr19	StringTie	transcript	33617367	33618772	1000	.	.	gene_id "MSTRG.88830"; transcript_id "MSTRG.88830.1";
chr19	StringTie	exon	33617367	33618772	1000	.	.	gene_id "MSTRG.88830"; transcript_id "MSTRG.88830.1"; exon_number "1";
chr19	StringTie	transcript	33619916	33620665	1000	.	.	gene_id "MSTRG.88831"; transcript_id "MSTRG.88831.1";
chr19	StringTie	exon	33619916	33620665	1000	.	.	gene_id "MSTRG.88831"; transcript_id "MSTRG.88831.1"; exon_number "1";
chr19	StringTie	transcript	33621204	33621472	1000	.	.	gene_id "MSTRG.88832"; transcript_id "MSTRG.88832.1";
chr19	StringTie	exon	33621204	33621472	1000	.	.	gene_id "MSTRG.88832"; transcript_id "MSTRG.88832.1"; exon_number "1";
chr19	StringTie	transcript	33386950	33521794	1000	-	.	gene_id "MSTRG.88833"; transcript_id "ENST00000244137"; gene_name "PEPD"; ref_gene_id "ENSG00000124299";
chr19	StringTie	exon	33386950	33387481	1000	-	.	gene_id "MSTRG.88833"; transcript_id "ENST00000244137"; exon_number "1"; gene_name "PEPD"; ref_gene_id "ENSG00000124299";
chr19	StringTie	exon	33387890	33388081	1000	-	.	gene_id "MSTRG.88833"; transcript_id "ENST00000244137"; exon_number "2"; gene_name "PEPD"; ref_gene_id "ENSG00000124299";
chr19	StringTie	exon	33391295	33391479	1000	-	.	gene_id "MSTRG.88833"; transcript_id "ENST00000244137"; exon_number "3"; gene_name "PEPD"; ref_gene_id "ENSG00000124299";
chr19	StringTie	exon	33401721	33401869	1000	-	.	gene_id "MSTRG.88833"; transcript_id "ENST00000244137"; exon_number "4"; gene_name "PEPD"; ref_gene_id "ENSG00000124299";
chr19	StringTie	exon	33411672	33411749	1000	-	.	gene_id "MSTRG.88833"; transcript_id "ENST00000244137"; exon_number "5"; gene_name "PEPD"; ref_gene_id "ENSG00000124299";
chr19	StringTie	exon	33413575	33413643	1000	-	.	gene_id "MSTRG.88833"; transcript_id "ENST00000244137"; exon_number "6"; gene_name "PEPD"; ref_gene_id "ENSG00000124299";
chr19	StringTie	exon	33462995	33463041	1000	-	.	gene_id "MSTRG.88833"; transcript_id "ENST00000244137"; exon_number "7"; gene_name "PEPD"; ref_gene_id "ENSG00000124299";
chr19	StringTie	exon	33463987	33464062	1000	-	.	gene_id "MSTRG.88833"; transcript_id "ENST00000244137"; exon_number "8"; gene_name "PEPD"; ref_gene_id "ENSG00000124299";
chr19	StringTie	exon	33478046	33478090	1000	-	.	gene_id "MSTRG.88833"; transcript_id "ENST00000244137"; exon_number "9"; gene_name "PEPD"; ref_gene_id "ENSG00000124299";
chr19	StringTie	exon	33489996	33490057	1000	-	.	gene_id "MSTRG.88833"; transcript_id "ENST00000244137"; exon_number "10"; gene_name "PEPD"; ref_gene_id "ENSG00000124299";
chr19	StringTie	exon	33493290	33493337	1000	-	.	gene_id "MSTRG.88833"; transcript_id "ENST00000244137"; exon_number "11"; gene_name "PEPD"; ref_gene_id "ENSG00000124299";
chr19	StringTie	exon	33500938	33501001	1000	-	.	gene_id "MSTRG.88833"; transcript_id "ENST00000244137"; exon_number "12"; gene_name "PEPD"; ref_gene_id "ENSG00000124299";
chr19	StringTie	exon	33511028	33511155	1000	-	.	gene_id "MSTRG.88833"; transcript_id "ENST00000244137"; exon_number "13"; gene_name "PEPD"; ref_gene_id "ENSG00000124299";
chr19	StringTie	exon	33512593	33512776	1000	-	.	gene_id "MSTRG.88833"; transcript_id "ENST00000244137"; exon_number "14"; gene_name "PEPD"; ref_gene_id "ENSG00000124299";
chr19	StringTie	exon	33521744	33521794	1000	-	.	gene_id "MSTRG.88833"; transcript_id "ENST00000244137"; exon_number "15"; gene_name "PEPD"; ref_gene_id "ENSG00000124299";
chr19	StringTie	transcript	33386980	33521791	1000	-	.	gene_id "MSTRG.88833"; transcript_id "ENST00000397032"; gene_name "PEPD"; ref_gene_id "ENSG00000124299";
chr19	StringTie	exon	33386980	33387481	1000	-	.	gene_id "MSTRG.88833"; transcript_id "ENST00000397032"; exon_number "1"; gene_name "PEPD"; ref_gene_id "ENSG00000124299";
chr19	StringTie	exon	33387890	33388081	1000	-	.	gene_id "MSTRG.88833"; transcript_id "ENST00000397032"; exon_number "2"; gene_name "PEPD"; ref_gene_id "ENSG00000124299";
chr19	StringTie	exon	33391295	33391479	1000	-	.	gene_id "MSTRG.88833"; transcript_id "ENST00000397032"; exon_number "3"; gene_name "PEPD"; ref_gene_id "ENSG00000124299";
chr19	StringTie	exon	33401721	33401869	1000	-	.	gene_id "MSTRG.88833"; transcript_id "ENST00000397032"; exon_number "4"; gene_name "PEPD"; ref_gene_id "ENSG00000124299";
chr19	StringTie	exon	33411672	33411749	1000	-	.	gene_id "MSTRG.88833"; transcript_id "ENST00000397032"; exon_number "5"; gene_name "PEPD"; ref_gene_id "ENSG00000124299";
chr19	StringTie	exon	33413575	33413643	1000	-	.	gene_id "MSTRG.88833"; transcript_id "ENST00000397032"; exon_number "6"; gene_name "PEPD"; ref_gene_id "ENSG00000124299";
chr19	StringTie	exon	33478046	33478090	1000	-	.	gene_id "MSTRG.88833"; transcript_id "ENST00000397032"; exon_number "7"; gene_name "PEPD"; ref_gene_id "ENSG00000124299";
chr19	StringTie	exon	33489996	33490057	1000	-	.	gene_id "MSTRG.88833"; transcript_id "ENST00000397032"; exon_number "8"; gene_name "PEPD"; ref_gene_id "ENSG00000124299";
chr19	StringTie	exon	33493290	33493337	1000	-	.	gene_id "MSTRG.88833"; transcript_id "ENST00000397032"; exon_number "9"; gene_name "PEPD"; ref_gene_id "ENSG00000124299";
chr19	StringTie	exon	33500938	33501001	1000	-	.	gene_id "MSTRG.88833"; transcript_id "ENST00000397032"; exon_number "10"; gene_name "PEPD"; ref_gene_id "ENSG00000124299";
chr19	StringTie	exon	33511028	33511155	1000	-	.	gene_id "MSTRG.88833"; transcript_id "ENST00000397032"; exon_number "11"; gene_name "PEPD"; ref_gene_id "ENSG00000124299";
chr19	StringTie	exon	33512593	33512776	1000	-	.	gene_id "MSTRG.88833"; transcript_id "ENST00000397032"; exon_number "12"; gene_name "PEPD"; ref_gene_id "ENSG00000124299";
chr19	StringTie	exon	33521744	33521791	1000	-	.	gene_id "MSTRG.88833"; transcript_id "ENST00000397032"; exon_number "13"; gene_name "PEPD"; ref_gene_id "ENSG00000124299";
chr19	StringTie	transcript	33387024	33521788	1000	-	.	gene_id "MSTRG.88833"; transcript_id "ENST00000436370"; gene_name "PEPD"; ref_gene_id "ENSG00000124299";
chr19	StringTie	exon	33387024	33387481	1000	-	.	gene_id "MSTRG.88833"; transcript_id "ENST00000436370"; exon_number "1"; gene_name "PEPD"; ref_gene_id "ENSG00000124299";
chr19	StringTie	exon	33387890	33388081	1000	-	.	gene_id "MSTRG.88833"; transcript_id "ENST00000436370"; exon_number "2"; gene_name "PEPD"; ref_gene_id "ENSG00000124299";
chr19	StringTie	exon	33391295	33391479	1000	-	.	gene_id "MSTRG.88833"; transcript_id "ENST00000436370"; exon_number "3"; gene_name "PEPD"; ref_gene_id "ENSG00000124299";
chr19	StringTie	exon	33401721	33401869	1000	-	.	gene_id "MSTRG.88833"; transcript_id "ENST00000436370"; exon_number "4"; gene_name "PEPD"; ref_gene_id "ENSG00000124299";
chr19	StringTie	exon	33411672	33411749	1000	-	.	gene_id "MSTRG.88833"; transcript_id "ENST00000436370"; exon_number "5"; gene_name "PEPD"; ref_gene_id "ENSG00000124299";
chr19	StringTie	exon	33413575	33413643	1000	-	.	gene_id "MSTRG.88833"; transcript_id "ENST00000436370"; exon_number "6"; gene_name "PEPD"; ref_gene_id "ENSG00000124299";
chr19	StringTie	exon	33462995	33463041	1000	-	.	gene_id "MSTRG.88833"; transcript_id "ENST00000436370"; exon_number "7"; gene_name "PEPD"; ref_gene_id "ENSG00000124299";
chr19	StringTie	exon	33463987	33464062	1000	-	.	gene_id "MSTRG.88833"; transcript_id "ENST00000436370"; exon_number "8"; gene_name "PEPD"; ref_gene_id "ENSG00000124299";
chr19	StringTie	exon	33478046	33478090	1000	-	.	gene_id "MSTRG.88833"; transcript_id "ENST00000436370"; exon_number "9"; gene_name "PEPD"; ref_gene_id "ENSG00000124299";
chr19	StringTie	exon	33489996	33490057	1000	-	.	gene_id "MSTRG.88833"; transcript_id "ENST00000436370"; exon_number "10"; gene_name "PEPD"; ref_gene_id "ENSG00000124299";
chr19	StringTie	exon	33493290	33493337	1000	-	.	gene_id "MSTRG.88833"; transcript_id "ENST00000436370"; exon_number "11"; gene_name "PEPD"; ref_gene_id "ENSG00000124299";
chr19	StringTie	exon	33512593	33512776	1000	-	.	gene_id "MSTRG.88833"; transcript_id "ENST00000436370"; exon_number "12"; gene_name "PEPD"; ref_gene_id "ENSG00000124299";
chr19	StringTie	exon	33521744	33521788	1000	-	.	gene_id "MSTRG.88833"; transcript_id "ENST00000436370"; exon_number "13"; gene_name "PEPD"; ref_gene_id "ENSG00000124299";
chr19	StringTie	transcript	33391423	33478084	1000	-	.	gene_id "MSTRG.88833"; transcript_id "ENST00000588328"; gene_name "PEPD"; ref_gene_id "ENSG00000124299";
chr19	StringTie	exon	33391423	33391479	1000	-	.	gene_id "MSTRG.88833"; transcript_id "ENST00000588328"; exon_number "1"; gene_name "PEPD"; ref_gene_id "ENSG00000124299";
chr19	StringTie	exon	33396090	33396155	1000	-	.	gene_id "MSTRG.88833"; transcript_id "ENST00000588328"; exon_number "2"; gene_name "PEPD"; ref_gene_id "ENSG00000124299";
chr19	StringTie	exon	33401721	33401869	1000	-	.	gene_id "MSTRG.88833"; transcript_id "ENST00000588328"; exon_number "3"; gene_name "PEPD"; ref_gene_id "ENSG00000124299";
chr19	StringTie	exon	33411672	33411749	1000	-	.	gene_id "MSTRG.88833"; transcript_id "ENST00000588328"; exon_number "4"; gene_name "PEPD"; ref_gene_id "ENSG00000124299";
chr19	StringTie	exon	33413575	33413643	1000	-	.	gene_id "MSTRG.88833"; transcript_id "ENST00000588328"; exon_number "5"; gene_name "PEPD"; ref_gene_id "ENSG00000124299";
chr19	StringTie	exon	33462995	33463041	1000	-	.	gene_id "MSTRG.88833"; transcript_id "ENST00000588328"; exon_number "6"; gene_name "PEPD"; ref_gene_id "ENSG00000124299";
chr19	StringTie	exon	33463987	33464062	1000	-	.	gene_id "MSTRG.88833"; transcript_id "ENST00000588328"; exon_number "7"; gene_name "PEPD"; ref_gene_id "ENSG00000124299";
chr19	StringTie	exon	33478046	33478084	1000	-	.	gene_id "MSTRG.88833"; transcript_id "ENST00000588328"; exon_number "8"; gene_name "PEPD"; ref_gene_id "ENSG00000124299";
chr19	StringTie	transcript	33401839	33487387	1000	-	.	gene_id "MSTRG.88833"; transcript_id "ENST00000588719"; gene_name "PEPD"; ref_gene_id "ENSG00000124299";
chr19	StringTie	exon	33401839	33401869	1000	-	.	gene_id "MSTRG.88833"; transcript_id "ENST00000588719"; exon_number "1"; gene_name "PEPD"; ref_gene_id "ENSG00000124299";
chr19	StringTie	exon	33411672	33411749	1000	-	.	gene_id "MSTRG.88833"; transcript_id "ENST00000588719"; exon_number "2"; gene_name "PEPD"; ref_gene_id "ENSG00000124299";
chr19	StringTie	exon	33413575	33413643	1000	-	.	gene_id "MSTRG.88833"; transcript_id "ENST00000588719"; exon_number "3"; gene_name "PEPD"; ref_gene_id "ENSG00000124299";
chr19	StringTie	exon	33462995	33463041	1000	-	.	gene_id "MSTRG.88833"; transcript_id "ENST00000588719"; exon_number "4"; gene_name "PEPD"; ref_gene_id "ENSG00000124299";
chr19	StringTie	exon	33463987	33464062	1000	-	.	gene_id "MSTRG.88833"; transcript_id "ENST00000588719"; exon_number "5"; gene_name "PEPD"; ref_gene_id "ENSG00000124299";
chr19	StringTie	exon	33478046	33478090	1000	-	.	gene_id "MSTRG.88833"; transcript_id "ENST00000588719"; exon_number "6"; gene_name "PEPD"; ref_gene_id "ENSG00000124299";
chr19	StringTie	exon	33487250	33487387	1000	-	.	gene_id "MSTRG.88833"; transcript_id "ENST00000588719"; exon_number "7"; gene_name "PEPD"; ref_gene_id "ENSG00000124299";
chr19	StringTie	transcript	33386955	33387723	1000	-	.	gene_id "MSTRG.88833"; transcript_id "ENST00000589598"; gene_name "PEPD"; ref_gene_id "ENSG00000124299";
chr19	StringTie	exon	33386955	33387481	1000	-	.	gene_id "MSTRG.88833"; transcript_id "ENST00000589598"; exon_number "1"; gene_name "PEPD"; ref_gene_id "ENSG00000124299";
chr19	StringTie	exon	33387655	33387723	1000	-	.	gene_id "MSTRG.88833"; transcript_id "ENST00000589598"; exon_number "2"; gene_name "PEPD"; ref_gene_id "ENSG00000124299";
chr19	StringTie	transcript	33462951	33511138	1000	-	.	gene_id "MSTRG.88833"; transcript_id "ENST00000590408"; gene_name "PEPD"; ref_gene_id "ENSG00000124299";
chr19	StringTie	exon	33462951	33463041	1000	-	.	gene_id "MSTRG.88833"; transcript_id "ENST00000590408"; exon_number "1"; gene_name "PEPD"; ref_gene_id "ENSG00000124299";
chr19	StringTie	exon	33463987	33464062	1000	-	.	gene_id "MSTRG.88833"; transcript_id "ENST00000590408"; exon_number "2"; gene_name "PEPD"; ref_gene_id "ENSG00000124299";
chr19	StringTie	exon	33478046	33478090	1000	-	.	gene_id "MSTRG.88833"; transcript_id "ENST00000590408"; exon_number "3"; gene_name "PEPD"; ref_gene_id "ENSG00000124299";
chr19	StringTie	exon	33489996	33490057	1000	-	.	gene_id "MSTRG.88833"; transcript_id "ENST00000590408"; exon_number "4"; gene_name "PEPD"; ref_gene_id "ENSG00000124299";
chr19	StringTie	exon	33493290	33493337	1000	-	.	gene_id "MSTRG.88833"; transcript_id "ENST00000590408"; exon_number "5"; gene_name "PEPD"; ref_gene_id "ENSG00000124299";
chr19	StringTie	exon	33511028	33511138	1000	-	.	gene_id "MSTRG.88833"; transcript_id "ENST00000590408"; exon_number "6"; gene_name "PEPD"; ref_gene_id "ENSG00000124299";
chr19	StringTie	transcript	33401806	33487080	1000	-	.	gene_id "MSTRG.88833"; transcript_id "ENST00000590731"; gene_name "PEPD"; ref_gene_id "ENSG00000124299";
chr19	StringTie	exon	33401806	33401869	1000	-	.	gene_id "MSTRG.88833"; transcript_id "ENST00000590731"; exon_number "1"; gene_name "PEPD"; ref_gene_id "ENSG00000124299";
chr19	StringTie	exon	33411672	33411749	1000	-	.	gene_id "MSTRG.88833"; transcript_id "ENST00000590731"; exon_number "2"; gene_name "PEPD"; ref_gene_id "ENSG00000124299";
chr19	StringTie	exon	33413575	33413643	1000	-	.	gene_id "MSTRG.88833"; transcript_id "ENST00000590731"; exon_number "3"; gene_name "PEPD"; ref_gene_id "ENSG00000124299";
chr19	StringTie	exon	33462995	33463041	1000	-	.	gene_id "MSTRG.88833"; transcript_id "ENST00000590731"; exon_number "4"; gene_name "PEPD"; ref_gene_id "ENSG00000124299";
chr19	StringTie	exon	33463987	33464062	1000	-	.	gene_id "MSTRG.88833"; transcript_id "ENST00000590731"; exon_number "5"; gene_name "PEPD"; ref_gene_id "ENSG00000124299";
chr19	StringTie	exon	33478046	33478090	1000	-	.	gene_id "MSTRG.88833"; transcript_id "ENST00000590731"; exon_number "6"; gene_name "PEPD"; ref_gene_id "ENSG00000124299";
chr19	StringTie	exon	33486903	33487080	1000	-	.	gene_id "MSTRG.88833"; transcript_id "ENST00000590731"; exon_number "7"; gene_name "PEPD"; ref_gene_id "ENSG00000124299";
chr19	StringTie	transcript	33462946	33493337	1000	-	.	gene_id "MSTRG.88833"; transcript_id "ENST00000590755"; gene_name "PEPD"; ref_gene_id "ENSG00000124299";
chr19	StringTie	exon	33462946	33463041	1000	-	.	gene_id "MSTRG.88833"; transcript_id "ENST00000590755"; exon_number "1"; gene_name "PEPD"; ref_gene_id "ENSG00000124299";
chr19	StringTie	exon	33463987	33464062	1000	-	.	gene_id "MSTRG.88833"; transcript_id "ENST00000590755"; exon_number "2"; gene_name "PEPD"; ref_gene_id "ENSG00000124299";
chr19	StringTie	exon	33477080	33477299	1000	-	.	gene_id "MSTRG.88833"; transcript_id "ENST00000590755"; exon_number "3"; gene_name "PEPD"; ref_gene_id "ENSG00000124299";
chr19	StringTie	exon	33478046	33478090	1000	-	.	gene_id "MSTRG.88833"; transcript_id "ENST00000590755"; exon_number "4"; gene_name "PEPD"; ref_gene_id "ENSG00000124299";
chr19	StringTie	exon	33489996	33490057	1000	-	.	gene_id "MSTRG.88833"; transcript_id "ENST00000590755"; exon_number "5"; gene_name "PEPD"; ref_gene_id "ENSG00000124299";
chr19	StringTie	exon	33493290	33493337	1000	-	.	gene_id "MSTRG.88833"; transcript_id "ENST00000590755"; exon_number "6"; gene_name "PEPD"; ref_gene_id "ENSG00000124299";
chr19	StringTie	transcript	33386955	33395148	1000	-	.	gene_id "MSTRG.88833"; transcript_id "ENST00000591968"; gene_name "PEPD"; ref_gene_id "ENSG00000124299";
chr19	StringTie	exon	33386955	33387481	1000	-	.	gene_id "MSTRG.88833"; transcript_id "ENST00000591968"; exon_number "1"; gene_name "PEPD"; ref_gene_id "ENSG00000124299";
chr19	StringTie	exon	33387890	33388081	1000	-	.	gene_id "MSTRG.88833"; transcript_id "ENST00000591968"; exon_number "2"; gene_name "PEPD"; ref_gene_id "ENSG00000124299";
chr19	StringTie	exon	33391295	33391479	1000	-	.	gene_id "MSTRG.88833"; transcript_id "ENST00000591968"; exon_number "3"; gene_name "PEPD"; ref_gene_id "ENSG00000124299";
chr19	StringTie	exon	33395110	33395148	1000	-	.	gene_id "MSTRG.88833"; transcript_id "ENST00000591968"; exon_number "4"; gene_name "PEPD"; ref_gene_id "ENSG00000124299";
chr19	StringTie	transcript	33386950	33389120	1000	-	.	gene_id "MSTRG.88833"; transcript_id "ENST00000593085"; gene_name "PEPD"; ref_gene_id "ENSG00000124299";
chr19	StringTie	exon	33386950	33387481	1000	-	.	gene_id "MSTRG.88833"; transcript_id "ENST00000593085"; exon_number "1"; gene_name "PEPD"; ref_gene_id "ENSG00000124299";
chr19	StringTie	exon	33387890	33389120	1000	-	.	gene_id "MSTRG.88833"; transcript_id "ENST00000593085"; exon_number "2"; gene_name "PEPD"; ref_gene_id "ENSG00000124299";
chr19	StringTie	transcript	33401808	33511521	1000	-	.	gene_id "MSTRG.88833"; transcript_id "ENST00000593163"; gene_name "PEPD"; ref_gene_id "ENSG00000124299";
chr19	StringTie	exon	33401808	33401869	1000	-	.	gene_id "MSTRG.88833"; transcript_id "ENST00000593163"; exon_number "1"; gene_name "PEPD"; ref_gene_id "ENSG00000124299";
chr19	StringTie	exon	33411672	33411749	1000	-	.	gene_id "MSTRG.88833"; transcript_id "ENST00000593163"; exon_number "2"; gene_name "PEPD"; ref_gene_id "ENSG00000124299";
chr19	StringTie	exon	33413575	33413643	1000	-	.	gene_id "MSTRG.88833"; transcript_id "ENST00000593163"; exon_number "3"; gene_name "PEPD"; ref_gene_id "ENSG00000124299";
chr19	StringTie	exon	33462995	33463041	1000	-	.	gene_id "MSTRG.88833"; transcript_id "ENST00000593163"; exon_number "4"; gene_name "PEPD"; ref_gene_id "ENSG00000124299";
chr19	StringTie	exon	33463987	33464062	1000	-	.	gene_id "MSTRG.88833"; transcript_id "ENST00000593163"; exon_number "5"; gene_name "PEPD"; ref_gene_id "ENSG00000124299";
chr19	StringTie	exon	33478046	33478090	1000	-	.	gene_id "MSTRG.88833"; transcript_id "ENST00000593163"; exon_number "6"; gene_name "PEPD"; ref_gene_id "ENSG00000124299";
chr19	StringTie	exon	33489996	33490057	1000	-	.	gene_id "MSTRG.88833"; transcript_id "ENST00000593163"; exon_number "7"; gene_name "PEPD"; ref_gene_id "ENSG00000124299";
chr19	StringTie	exon	33493290	33493337	1000	-	.	gene_id "MSTRG.88833"; transcript_id "ENST00000593163"; exon_number "8"; gene_name "PEPD"; ref_gene_id "ENSG00000124299";
chr19	StringTie	exon	33500938	33501001	1000	-	.	gene_id "MSTRG.88833"; transcript_id "ENST00000593163"; exon_number "9"; gene_name "PEPD"; ref_gene_id "ENSG00000124299";
chr19	StringTie	exon	33511028	33511521	1000	-	.	gene_id "MSTRG.88833"; transcript_id "ENST00000593163"; exon_number "10"; gene_name "PEPD"; ref_gene_id "ENSG00000124299";
chr19	StringTie	transcript	33401808	33493420	1000	-	.	gene_id "MSTRG.88833"; transcript_id "ENST00000609145"; gene_name "PEPD"; ref_gene_id "ENSG00000124299";
chr19	StringTie	exon	33401808	33401869	1000	-	.	gene_id "MSTRG.88833"; transcript_id "ENST00000609145"; exon_number "1"; gene_name "PEPD"; ref_gene_id "ENSG00000124299";
chr19	StringTie	exon	33411672	33411749	1000	-	.	gene_id "MSTRG.88833"; transcript_id "ENST00000609145"; exon_number "2"; gene_name "PEPD"; ref_gene_id "ENSG00000124299";
chr19	StringTie	exon	33413575	33413643	1000	-	.	gene_id "MSTRG.88833"; transcript_id "ENST00000609145"; exon_number "3"; gene_name "PEPD"; ref_gene_id "ENSG00000124299";
chr19	StringTie	exon	33462995	33463041	1000	-	.	gene_id "MSTRG.88833"; transcript_id "ENST00000609145"; exon_number "4"; gene_name "PEPD"; ref_gene_id "ENSG00000124299";
chr19	StringTie	exon	33463987	33464062	1000	-	.	gene_id "MSTRG.88833"; transcript_id "ENST00000609145"; exon_number "5"; gene_name "PEPD"; ref_gene_id "ENSG00000124299";
chr19	StringTie	exon	33478046	33478090	1000	-	.	gene_id "MSTRG.88833"; transcript_id "ENST00000609145"; exon_number "6"; gene_name "PEPD"; ref_gene_id "ENSG00000124299";
chr19	StringTie	exon	33489996	33490057	1000	-	.	gene_id "MSTRG.88833"; transcript_id "ENST00000609145"; exon_number "7"; gene_name "PEPD"; ref_gene_id "ENSG00000124299";
chr19	StringTie	exon	33493290	33493420	1000	-	.	gene_id "MSTRG.88833"; transcript_id "ENST00000609145"; exon_number "8"; gene_name "PEPD"; ref_gene_id "ENSG00000124299";
chr19	StringTie	transcript	33386258	33521870	1000	-	.	gene_id "MSTRG.88833"; transcript_id "MSTRG.88833.1";
chr19	StringTie	exon	33386258	33387481	1000	-	.	gene_id "MSTRG.88833"; transcript_id "MSTRG.88833.1"; exon_number "1";
chr19	StringTie	exon	33387890	33388081	1000	-	.	gene_id "MSTRG.88833"; transcript_id "MSTRG.88833.1"; exon_number "2";
chr19	StringTie	exon	33390671	33391479	1000	-	.	gene_id "MSTRG.88833"; transcript_id "MSTRG.88833.1"; exon_number "3";
chr19	StringTie	exon	33401721	33401869	1000	-	.	gene_id "MSTRG.88833"; transcript_id "MSTRG.88833.1"; exon_number "4";
chr19	StringTie	exon	33411672	33411749	1000	-	.	gene_id "MSTRG.88833"; transcript_id "MSTRG.88833.1"; exon_number "5";
chr19	StringTie	exon	33413575	33413643	1000	-	.	gene_id "MSTRG.88833"; transcript_id "MSTRG.88833.1"; exon_number "6";
chr19	StringTie	exon	33478046	33478090	1000	-	.	gene_id "MSTRG.88833"; transcript_id "MSTRG.88833.1"; exon_number "7";
chr19	StringTie	exon	33489996	33490057	1000	-	.	gene_id "MSTRG.88833"; transcript_id "MSTRG.88833.1"; exon_number "8";
chr19	StringTie	exon	33493290	33493337	1000	-	.	gene_id "MSTRG.88833"; transcript_id "MSTRG.88833.1"; exon_number "9";
chr19	StringTie	exon	33500938	33501001	1000	-	.	gene_id "MSTRG.88833"; transcript_id "MSTRG.88833.1"; exon_number "10";
chr19	StringTie	exon	33511028	33511155	1000	-	.	gene_id "MSTRG.88833"; transcript_id "MSTRG.88833.1"; exon_number "11";
chr19	StringTie	exon	33512593	33512776	1000	-	.	gene_id "MSTRG.88833"; transcript_id "MSTRG.88833.1"; exon_number "12";
chr19	StringTie	exon	33521744	33521870	1000	-	.	gene_id "MSTRG.88833"; transcript_id "MSTRG.88833.1"; exon_number "13";
chr19	StringTie	transcript	33386851	33430323	1000	-	.	gene_id "MSTRG.88833"; transcript_id "MSTRG.88833.10";
chr19	StringTie	exon	33386851	33387481	1000	-	.	gene_id "MSTRG.88833"; transcript_id "MSTRG.88833.10"; exon_number "1";
chr19	StringTie	exon	33387890	33388081	1000	-	.	gene_id "MSTRG.88833"; transcript_id "MSTRG.88833.10"; exon_number "2";
chr19	StringTie	exon	33391295	33391479	1000	-	.	gene_id "MSTRG.88833"; transcript_id "MSTRG.88833.10"; exon_number "3";
chr19	StringTie	exon	33401721	33401869	1000	-	.	gene_id "MSTRG.88833"; transcript_id "MSTRG.88833.10"; exon_number "4";
chr19	StringTie	exon	33411672	33411749	1000	-	.	gene_id "MSTRG.88833"; transcript_id "MSTRG.88833.10"; exon_number "5";
chr19	StringTie	exon	33413575	33413643	1000	-	.	gene_id "MSTRG.88833"; transcript_id "MSTRG.88833.10"; exon_number "6";
chr19	StringTie	exon	33430301	33430323	1000	-	.	gene_id "MSTRG.88833"; transcript_id "MSTRG.88833.10"; exon_number "7";
chr19	StringTie	transcript	33386852	33521814	1000	-	.	gene_id "MSTRG.88833"; transcript_id "MSTRG.88833.11";
chr19	StringTie	exon	33386852	33387481	1000	-	.	gene_id "MSTRG.88833"; transcript_id "MSTRG.88833.11"; exon_number "1";
chr19	StringTie	exon	33387890	33388081	1000	-	.	gene_id "MSTRG.88833"; transcript_id "MSTRG.88833.11"; exon_number "2";
chr19	StringTie	exon	33390201	33390316	1000	-	.	gene_id "MSTRG.88833"; transcript_id "MSTRG.88833.11"; exon_number "3";
chr19	StringTie	exon	33391295	33391479	1000	-	.	gene_id "MSTRG.88833"; transcript_id "MSTRG.88833.11"; exon_number "4";
chr19	StringTie	exon	33401721	33401869	1000	-	.	gene_id "MSTRG.88833"; transcript_id "MSTRG.88833.11"; exon_number "5";
chr19	StringTie	exon	33411672	33411749	1000	-	.	gene_id "MSTRG.88833"; transcript_id "MSTRG.88833.11"; exon_number "6";
chr19	StringTie	exon	33413575	33413643	1000	-	.	gene_id "MSTRG.88833"; transcript_id "MSTRG.88833.11"; exon_number "7";
chr19	StringTie	exon	33462995	33463041	1000	-	.	gene_id "MSTRG.88833"; transcript_id "MSTRG.88833.11"; exon_number "8";
chr19	StringTie	exon	33463987	33464062	1000	-	.	gene_id "MSTRG.88833"; transcript_id "MSTRG.88833.11"; exon_number "9";
chr19	StringTie	exon	33478046	33478090	1000	-	.	gene_id "MSTRG.88833"; transcript_id "MSTRG.88833.11"; exon_number "10";
chr19	StringTie	exon	33489996	33490057	1000	-	.	gene_id "MSTRG.88833"; transcript_id "MSTRG.88833.11"; exon_number "11";
chr19	StringTie	exon	33493290	33493337	1000	-	.	gene_id "MSTRG.88833"; transcript_id "MSTRG.88833.11"; exon_number "12";
chr19	StringTie	exon	33500938	33501001	1000	-	.	gene_id "MSTRG.88833"; transcript_id "MSTRG.88833.11"; exon_number "13";
chr19	StringTie	exon	33511028	33511155	1000	-	.	gene_id "MSTRG.88833"; transcript_id "MSTRG.88833.11"; exon_number "14";
chr19	StringTie	exon	33512593	33512776	1000	-	.	gene_id "MSTRG.88833"; transcript_id "MSTRG.88833.11"; exon_number "15";
chr19	StringTie	exon	33521744	33521814	1000	-	.	gene_id "MSTRG.88833"; transcript_id "MSTRG.88833.11"; exon_number "16";
chr19	StringTie	transcript	33386856	33509952	1000	-	.	gene_id "MSTRG.88833"; transcript_id "MSTRG.88833.12";
chr19	StringTie	exon	33386856	33387481	1000	-	.	gene_id "MSTRG.88833"; transcript_id "MSTRG.88833.12"; exon_number "1";
chr19	StringTie	exon	33387890	33388081	1000	-	.	gene_id "MSTRG.88833"; transcript_id "MSTRG.88833.12"; exon_number "2";
chr19	StringTie	exon	33390671	33391479	1000	-	.	gene_id "MSTRG.88833"; transcript_id "MSTRG.88833.12"; exon_number "3";
chr19	StringTie	exon	33401721	33401869	1000	-	.	gene_id "MSTRG.88833"; transcript_id "MSTRG.88833.12"; exon_number "4";
chr19	StringTie	exon	33411672	33411749	1000	-	.	gene_id "MSTRG.88833"; transcript_id "MSTRG.88833.12"; exon_number "5";
chr19	StringTie	exon	33413575	33413643	1000	-	.	gene_id "MSTRG.88833"; transcript_id "MSTRG.88833.12"; exon_number "6";
chr19	StringTie	exon	33478046	33478090	1000	-	.	gene_id "MSTRG.88833"; transcript_id "MSTRG.88833.12"; exon_number "7";
chr19	StringTie	exon	33489996	33490057	1000	-	.	gene_id "MSTRG.88833"; transcript_id "MSTRG.88833.12"; exon_number "8";
chr19	StringTie	exon	33493290	33493337	1000	-	.	gene_id "MSTRG.88833"; transcript_id "MSTRG.88833.12"; exon_number "9";
chr19	StringTie	exon	33500938	33501001	1000	-	.	gene_id "MSTRG.88833"; transcript_id "MSTRG.88833.12"; exon_number "10";
chr19	StringTie	exon	33509856	33509952	1000	-	.	gene_id "MSTRG.88833"; transcript_id "MSTRG.88833.12"; exon_number "11";
chr19	StringTie	transcript	33386884	33487080	1000	-	.	gene_id "MSTRG.88833"; transcript_id "MSTRG.88833.13";
chr19	StringTie	exon	33386884	33387481	1000	-	.	gene_id "MSTRG.88833"; transcript_id "MSTRG.88833.13"; exon_number "1";
chr19	StringTie	exon	33387890	33388081	1000	-	.	gene_id "MSTRG.88833"; transcript_id "MSTRG.88833.13"; exon_number "2";
chr19	StringTie	exon	33390671	33390836	1000	-	.	gene_id "MSTRG.88833"; transcript_id "MSTRG.88833.13"; exon_number "3";
chr19	StringTie	exon	33391295	33391479	1000	-	.	gene_id "MSTRG.88833"; transcript_id "MSTRG.88833.13"; exon_number "4";
chr19	StringTie	exon	33401721	33401869	1000	-	.	gene_id "MSTRG.88833"; transcript_id "MSTRG.88833.13"; exon_number "5";
chr19	StringTie	exon	33411672	33411749	1000	-	.	gene_id "MSTRG.88833"; transcript_id "MSTRG.88833.13"; exon_number "6";
chr19	StringTie	exon	33413575	33413643	1000	-	.	gene_id "MSTRG.88833"; transcript_id "MSTRG.88833.13"; exon_number "7";
chr19	StringTie	exon	33462995	33463041	1000	-	.	gene_id "MSTRG.88833"; transcript_id "MSTRG.88833.13"; exon_number "8";
chr19	StringTie	exon	33463987	33464062	1000	-	.	gene_id "MSTRG.88833"; transcript_id "MSTRG.88833.13"; exon_number "9";
chr19	StringTie	exon	33478046	33478090	1000	-	.	gene_id "MSTRG.88833"; transcript_id "MSTRG.88833.13"; exon_number "10";
chr19	StringTie	exon	33486903	33487080	1000	-	.	gene_id "MSTRG.88833"; transcript_id "MSTRG.88833.13"; exon_number "11";
chr19	StringTie	transcript	33386897	33392424	1000	-	.	gene_id "MSTRG.88833"; transcript_id "MSTRG.88833.14";
chr19	StringTie	exon	33386897	33387481	1000	-	.	gene_id "MSTRG.88833"; transcript_id "MSTRG.88833.14"; exon_number "1";
chr19	StringTie	exon	33387890	33388081	1000	-	.	gene_id "MSTRG.88833"; transcript_id "MSTRG.88833.14"; exon_number "2";
chr19	StringTie	exon	33390671	33390909	1000	-	.	gene_id "MSTRG.88833"; transcript_id "MSTRG.88833.14"; exon_number "3";
chr19	StringTie	exon	33391295	33391479	1000	-	.	gene_id "MSTRG.88833"; transcript_id "MSTRG.88833.14"; exon_number "4";
chr19	StringTie	exon	33391742	33392424	1000	-	.	gene_id "MSTRG.88833"; transcript_id "MSTRG.88833.14"; exon_number "5";
chr19	StringTie	transcript	33386897	33410542	1000	-	.	gene_id "MSTRG.88833"; transcript_id "MSTRG.88833.15";
chr19	StringTie	exon	33386897	33387481	1000	-	.	gene_id "MSTRG.88833"; transcript_id "MSTRG.88833.15"; exon_number "1";
chr19	StringTie	exon	33387890	33388081	1000	-	.	gene_id "MSTRG.88833"; transcript_id "MSTRG.88833.15"; exon_number "2";
chr19	StringTie	exon	33390671	33390988	1000	-	.	gene_id "MSTRG.88833"; transcript_id "MSTRG.88833.15"; exon_number "3";
chr19	StringTie	exon	33391295	33391479	1000	-	.	gene_id "MSTRG.88833"; transcript_id "MSTRG.88833.15"; exon_number "4";
chr19	StringTie	exon	33401721	33401869	1000	-	.	gene_id "MSTRG.88833"; transcript_id "MSTRG.88833.15"; exon_number "5";
chr19	StringTie	exon	33410522	33410542	1000	-	.	gene_id "MSTRG.88833"; transcript_id "MSTRG.88833.15"; exon_number "6";
chr19	StringTie	transcript	33386897	33521844	1000	-	.	gene_id "MSTRG.88833"; transcript_id "MSTRG.88833.16";
chr19	StringTie	exon	33386897	33387481	1000	-	.	gene_id "MSTRG.88833"; transcript_id "MSTRG.88833.16"; exon_number "1";
chr19	StringTie	exon	33387890	33388081	1000	-	.	gene_id "MSTRG.88833"; transcript_id "MSTRG.88833.16"; exon_number "2";
chr19	StringTie	exon	33391295	33391479	1000	-	.	gene_id "MSTRG.88833"; transcript_id "MSTRG.88833.16"; exon_number "3";
chr19	StringTie	exon	33401721	33401869	1000	-	.	gene_id "MSTRG.88833"; transcript_id "MSTRG.88833.16"; exon_number "4";
chr19	StringTie	exon	33411672	33411749	1000	-	.	gene_id "MSTRG.88833"; transcript_id "MSTRG.88833.16"; exon_number "5";
chr19	StringTie	exon	33413575	33413643	1000	-	.	gene_id "MSTRG.88833"; transcript_id "MSTRG.88833.16"; exon_number "6";
chr19	StringTie	exon	33462995	33463041	1000	-	.	gene_id "MSTRG.88833"; transcript_id "MSTRG.88833.16"; exon_number "7";
chr19	StringTie	exon	33463987	33464062	1000	-	.	gene_id "MSTRG.88833"; transcript_id "MSTRG.88833.16"; exon_number "8";
chr19	StringTie	exon	33478046	33478090	1000	-	.	gene_id "MSTRG.88833"; transcript_id "MSTRG.88833.16"; exon_number "9";
chr19	StringTie	exon	33489996	33490057	1000	-	.	gene_id "MSTRG.88833"; transcript_id "MSTRG.88833.16"; exon_number "10";
chr19	StringTie	exon	33493290	33493337	1000	-	.	gene_id "MSTRG.88833"; transcript_id "MSTRG.88833.16"; exon_number "11";
chr19	StringTie	exon	33500938	33501001	1000	-	.	gene_id "MSTRG.88833"; transcript_id "MSTRG.88833.16"; exon_number "12";
chr19	StringTie	exon	33511028	33511155	1000	-	.	gene_id "MSTRG.88833"; transcript_id "MSTRG.88833.16"; exon_number "13";
chr19	StringTie	exon	33512593	33512776	1000	-	.	gene_id "MSTRG.88833"; transcript_id "MSTRG.88833.16"; exon_number "14";
chr19	StringTie	exon	33521637	33521844	1000	-	.	gene_id "MSTRG.88833"; transcript_id "MSTRG.88833.16"; exon_number "15";
chr19	StringTie	transcript	33386899	33521827	1000	-	.	gene_id "MSTRG.88833"; transcript_id "MSTRG.88833.17";
chr19	StringTie	exon	33386899	33387481	1000	-	.	gene_id "MSTRG.88833"; transcript_id "MSTRG.88833.17"; exon_number "1";
chr19	StringTie	exon	33387890	33388081	1000	-	.	gene_id "MSTRG.88833"; transcript_id "MSTRG.88833.17"; exon_number "2";
chr19	StringTie	exon	33390201	33390316	1000	-	.	gene_id "MSTRG.88833"; transcript_id "MSTRG.88833.17"; exon_number "3";
chr19	StringTie	exon	33391295	33391479	1000	-	.	gene_id "MSTRG.88833"; transcript_id "MSTRG.88833.17"; exon_number "4";
chr19	StringTie	exon	33401721	33401869	1000	-	.	gene_id "MSTRG.88833"; transcript_id "MSTRG.88833.17"; exon_number "5";
chr19	StringTie	exon	33411672	33411749	1000	-	.	gene_id "MSTRG.88833"; transcript_id "MSTRG.88833.17"; exon_number "6";
chr19	StringTie	exon	33413575	33413643	1000	-	.	gene_id "MSTRG.88833"; transcript_id "MSTRG.88833.17"; exon_number "7";
chr19	StringTie	exon	33462995	33463041	1000	-	.	gene_id "MSTRG.88833"; transcript_id "MSTRG.88833.17"; exon_number "8";
chr19	StringTie	exon	33463987	33464062	1000	-	.	gene_id "MSTRG.88833"; transcript_id "MSTRG.88833.17"; exon_number "9";
chr19	StringTie	exon	33478046	33478090	1000	-	.	gene_id "MSTRG.88833"; transcript_id "MSTRG.88833.17"; exon_number "10";
chr19	StringTie	exon	33489996	33490057	1000	-	.	gene_id "MSTRG.88833"; transcript_id "MSTRG.88833.17"; exon_number "11";
chr19	StringTie	exon	33493290	33493337	1000	-	.	gene_id "MSTRG.88833"; transcript_id "MSTRG.88833.17"; exon_number "12";
chr19	StringTie	exon	33500938	33501001	1000	-	.	gene_id "MSTRG.88833"; transcript_id "MSTRG.88833.17"; exon_number "13";
chr19	StringTie	exon	33511028	33511155	1000	-	.	gene_id "MSTRG.88833"; transcript_id "MSTRG.88833.17"; exon_number "14";
chr19	StringTie	exon	33512593	33512776	1000	-	.	gene_id "MSTRG.88833"; transcript_id "MSTRG.88833.17"; exon_number "15";
chr19	StringTie	exon	33521637	33521827	1000	-	.	gene_id "MSTRG.88833"; transcript_id "MSTRG.88833.17"; exon_number "16";
chr19	StringTie	transcript	33386912	33487080	1000	-	.	gene_id "MSTRG.88833"; transcript_id "MSTRG.88833.18";
chr19	StringTie	exon	33386912	33387481	1000	-	.	gene_id "MSTRG.88833"; transcript_id "MSTRG.88833.18"; exon_number "1";
chr19	StringTie	exon	33387890	33388081	1000	-	.	gene_id "MSTRG.88833"; transcript_id "MSTRG.88833.18"; exon_number "2";
chr19	StringTie	exon	33401721	33401869	1000	-	.	gene_id "MSTRG.88833"; transcript_id "MSTRG.88833.18"; exon_number "3";
chr19	StringTie	exon	33411672	33411749	1000	-	.	gene_id "MSTRG.88833"; transcript_id "MSTRG.88833.18"; exon_number "4";
chr19	StringTie	exon	33413575	33413643	1000	-	.	gene_id "MSTRG.88833"; transcript_id "MSTRG.88833.18"; exon_number "5";
chr19	StringTie	exon	33462995	33463041	1000	-	.	gene_id "MSTRG.88833"; transcript_id "MSTRG.88833.18"; exon_number "6";
chr19	StringTie	exon	33463987	33464062	1000	-	.	gene_id "MSTRG.88833"; transcript_id "MSTRG.88833.18"; exon_number "7";
chr19	StringTie	exon	33478046	33478090	1000	-	.	gene_id "MSTRG.88833"; transcript_id "MSTRG.88833.18"; exon_number "8";
chr19	StringTie	exon	33486903	33487080	1000	-	.	gene_id "MSTRG.88833"; transcript_id "MSTRG.88833.18"; exon_number "9";
chr19	StringTie	transcript	33386912	33521801	1000	-	.	gene_id "MSTRG.88833"; transcript_id "MSTRG.88833.19";
chr19	StringTie	exon	33386912	33387481	1000	-	.	gene_id "MSTRG.88833"; transcript_id "MSTRG.88833.19"; exon_number "1";
chr19	StringTie	exon	33387890	33388081	1000	-	.	gene_id "MSTRG.88833"; transcript_id "MSTRG.88833.19"; exon_number "2";
chr19	StringTie	exon	33390671	33390909	1000	-	.	gene_id "MSTRG.88833"; transcript_id "MSTRG.88833.19"; exon_number "3";
chr19	StringTie	exon	33391295	33391479	1000	-	.	gene_id "MSTRG.88833"; transcript_id "MSTRG.88833.19"; exon_number "4";
chr19	StringTie	exon	33401721	33401869	1000	-	.	gene_id "MSTRG.88833"; transcript_id "MSTRG.88833.19"; exon_number "5";
chr19	StringTie	exon	33411672	33411749	1000	-	.	gene_id "MSTRG.88833"; transcript_id "MSTRG.88833.19"; exon_number "6";
chr19	StringTie	exon	33413575	33413643	1000	-	.	gene_id "MSTRG.88833"; transcript_id "MSTRG.88833.19"; exon_number "7";
chr19	StringTie	exon	33462995	33463041	1000	-	.	gene_id "MSTRG.88833"; transcript_id "MSTRG.88833.19"; exon_number "8";
chr19	StringTie	exon	33463987	33464062	1000	-	.	gene_id "MSTRG.88833"; transcript_id "MSTRG.88833.19"; exon_number "9";
chr19	StringTie	exon	33478046	33478090	1000	-	.	gene_id "MSTRG.88833"; transcript_id "MSTRG.88833.19"; exon_number "10";
chr19	StringTie	exon	33489996	33490057	1000	-	.	gene_id "MSTRG.88833"; transcript_id "MSTRG.88833.19"; exon_number "11";
chr19	StringTie	exon	33493290	33493337	1000	-	.	gene_id "MSTRG.88833"; transcript_id "MSTRG.88833.19"; exon_number "12";
chr19	StringTie	exon	33500938	33501001	1000	-	.	gene_id "MSTRG.88833"; transcript_id "MSTRG.88833.19"; exon_number "13";
chr19	StringTie	exon	33511028	33511155	1000	-	.	gene_id "MSTRG.88833"; transcript_id "MSTRG.88833.19"; exon_number "14";
chr19	StringTie	exon	33512593	33512776	1000	-	.	gene_id "MSTRG.88833"; transcript_id "MSTRG.88833.19"; exon_number "15";
chr19	StringTie	exon	33521637	33521801	1000	-	.	gene_id "MSTRG.88833"; transcript_id "MSTRG.88833.19"; exon_number "16";
chr19	StringTie	transcript	33386720	33487080	1000	-	.	gene_id "MSTRG.88833"; transcript_id "MSTRG.88833.2";
chr19	StringTie	exon	33386720	33387481	1000	-	.	gene_id "MSTRG.88833"; transcript_id "MSTRG.88833.2"; exon_number "1";
chr19	StringTie	exon	33387890	33388081	1000	-	.	gene_id "MSTRG.88833"; transcript_id "MSTRG.88833.2"; exon_number "2";
chr19	StringTie	exon	33390671	33390909	1000	-	.	gene_id "MSTRG.88833"; transcript_id "MSTRG.88833.2"; exon_number "3";
chr19	StringTie	exon	33391295	33391479	1000	-	.	gene_id "MSTRG.88833"; transcript_id "MSTRG.88833.2"; exon_number "4";
chr19	StringTie	exon	33401721	33401869	1000	-	.	gene_id "MSTRG.88833"; transcript_id "MSTRG.88833.2"; exon_number "5";
chr19	StringTie	exon	33411672	33411749	1000	-	.	gene_id "MSTRG.88833"; transcript_id "MSTRG.88833.2"; exon_number "6";
chr19	StringTie	exon	33413575	33413643	1000	-	.	gene_id "MSTRG.88833"; transcript_id "MSTRG.88833.2"; exon_number "7";
chr19	StringTie	exon	33462995	33463041	1000	-	.	gene_id "MSTRG.88833"; transcript_id "MSTRG.88833.2"; exon_number "8";
chr19	StringTie	exon	33463987	33464062	1000	-	.	gene_id "MSTRG.88833"; transcript_id "MSTRG.88833.2"; exon_number "9";
chr19	StringTie	exon	33478046	33478090	1000	-	.	gene_id "MSTRG.88833"; transcript_id "MSTRG.88833.2"; exon_number "10";
chr19	StringTie	exon	33486903	33487080	1000	-	.	gene_id "MSTRG.88833"; transcript_id "MSTRG.88833.2"; exon_number "11";
chr19	StringTie	transcript	33386934	33521826	1000	-	.	gene_id "MSTRG.88833"; transcript_id "MSTRG.88833.20";
chr19	StringTie	exon	33386934	33387481	1000	-	.	gene_id "MSTRG.88833"; transcript_id "MSTRG.88833.20"; exon_number "1";
chr19	StringTie	exon	33387890	33388081	1000	-	.	gene_id "MSTRG.88833"; transcript_id "MSTRG.88833.20"; exon_number "2";
chr19	StringTie	exon	33390278	33390316	1000	-	.	gene_id "MSTRG.88833"; transcript_id "MSTRG.88833.20"; exon_number "3";
chr19	StringTie	exon	33391295	33391479	1000	-	.	gene_id "MSTRG.88833"; transcript_id "MSTRG.88833.20"; exon_number "4";
chr19	StringTie	exon	33401721	33401869	1000	-	.	gene_id "MSTRG.88833"; transcript_id "MSTRG.88833.20"; exon_number "5";
chr19	StringTie	exon	33411672	33411749	1000	-	.	gene_id "MSTRG.88833"; transcript_id "MSTRG.88833.20"; exon_number "6";
chr19	StringTie	exon	33413575	33413643	1000	-	.	gene_id "MSTRG.88833"; transcript_id "MSTRG.88833.20"; exon_number "7";
chr19	StringTie	exon	33462995	33463041	1000	-	.	gene_id "MSTRG.88833"; transcript_id "MSTRG.88833.20"; exon_number "8";
chr19	StringTie	exon	33463987	33464062	1000	-	.	gene_id "MSTRG.88833"; transcript_id "MSTRG.88833.20"; exon_number "9";
chr19	StringTie	exon	33478046	33478090	1000	-	.	gene_id "MSTRG.88833"; transcript_id "MSTRG.88833.20"; exon_number "10";
chr19	StringTie	exon	33489996	33490057	1000	-	.	gene_id "MSTRG.88833"; transcript_id "MSTRG.88833.20"; exon_number "11";
chr19	StringTie	exon	33493290	33493337	1000	-	.	gene_id "MSTRG.88833"; transcript_id "MSTRG.88833.20"; exon_number "12";
chr19	StringTie	exon	33500938	33501001	1000	-	.	gene_id "MSTRG.88833"; transcript_id "MSTRG.88833.20"; exon_number "13";
chr19	StringTie	exon	33511028	33511155	1000	-	.	gene_id "MSTRG.88833"; transcript_id "MSTRG.88833.20"; exon_number "14";
chr19	StringTie	exon	33512593	33512776	1000	-	.	gene_id "MSTRG.88833"; transcript_id "MSTRG.88833.20"; exon_number "15";
chr19	StringTie	exon	33521744	33521826	1000	-	.	gene_id "MSTRG.88833"; transcript_id "MSTRG.88833.20"; exon_number "16";
chr19	StringTie	transcript	33386939	33396120	1000	-	.	gene_id "MSTRG.88833"; transcript_id "MSTRG.88833.21";
chr19	StringTie	exon	33386939	33387481	1000	-	.	gene_id "MSTRG.88833"; transcript_id "MSTRG.88833.21"; exon_number "1";
chr19	StringTie	exon	33387890	33388081	1000	-	.	gene_id "MSTRG.88833"; transcript_id "MSTRG.88833.21"; exon_number "2";
chr19	StringTie	exon	33391295	33391479	1000	-	.	gene_id "MSTRG.88833"; transcript_id "MSTRG.88833.21"; exon_number "3";
chr19	StringTie	exon	33396090	33396120	1000	-	.	gene_id "MSTRG.88833"; transcript_id "MSTRG.88833.21"; exon_number "4";
chr19	StringTie	transcript	33386939	33511138	1000	-	.	gene_id "MSTRG.88833"; transcript_id "MSTRG.88833.22";
chr19	StringTie	exon	33386939	33388081	1000	-	.	gene_id "MSTRG.88833"; transcript_id "MSTRG.88833.22"; exon_number "1";
chr19	StringTie	exon	33391295	33391479	1000	-	.	gene_id "MSTRG.88833"; transcript_id "MSTRG.88833.22"; exon_number "2";
chr19	StringTie	exon	33396090	33396155	1000	-	.	gene_id "MSTRG.88833"; transcript_id "MSTRG.88833.22"; exon_number "3";
chr19	StringTie	exon	33401721	33401869	1000	-	.	gene_id "MSTRG.88833"; transcript_id "MSTRG.88833.22"; exon_number "4";
chr19	StringTie	exon	33411672	33411749	1000	-	.	gene_id "MSTRG.88833"; transcript_id "MSTRG.88833.22"; exon_number "5";
chr19	StringTie	exon	33413575	33413643	1000	-	.	gene_id "MSTRG.88833"; transcript_id "MSTRG.88833.22"; exon_number "6";
chr19	StringTie	exon	33462995	33463041	1000	-	.	gene_id "MSTRG.88833"; transcript_id "MSTRG.88833.22"; exon_number "7";
chr19	StringTie	exon	33463987	33464062	1000	-	.	gene_id "MSTRG.88833"; transcript_id "MSTRG.88833.22"; exon_number "8";
chr19	StringTie	exon	33478046	33478090	1000	-	.	gene_id "MSTRG.88833"; transcript_id "MSTRG.88833.22"; exon_number "9";
chr19	StringTie	exon	33489996	33490057	1000	-	.	gene_id "MSTRG.88833"; transcript_id "MSTRG.88833.22"; exon_number "10";
chr19	StringTie	exon	33493290	33493337	1000	-	.	gene_id "MSTRG.88833"; transcript_id "MSTRG.88833.22"; exon_number "11";
chr19	StringTie	exon	33511028	33511138	1000	-	.	gene_id "MSTRG.88833"; transcript_id "MSTRG.88833.22"; exon_number "12";
chr19	StringTie	transcript	33386949	33430788	1000	-	.	gene_id "MSTRG.88833"; transcript_id "MSTRG.88833.23";
chr19	StringTie	exon	33386949	33387481	1000	-	.	gene_id "MSTRG.88833"; transcript_id "MSTRG.88833.23"; exon_number "1";
chr19	StringTie	exon	33387890	33388081	1000	-	.	gene_id "MSTRG.88833"; transcript_id "MSTRG.88833.23"; exon_number "2";
chr19	StringTie	exon	33391295	33391479	1000	-	.	gene_id "MSTRG.88833"; transcript_id "MSTRG.88833.23"; exon_number "3";
chr19	StringTie	exon	33401721	33401869	1000	-	.	gene_id "MSTRG.88833"; transcript_id "MSTRG.88833.23"; exon_number "4";
chr19	StringTie	exon	33411672	33411749	1000	-	.	gene_id "MSTRG.88833"; transcript_id "MSTRG.88833.23"; exon_number "5";
chr19	StringTie	exon	33413575	33413643	1000	-	.	gene_id "MSTRG.88833"; transcript_id "MSTRG.88833.23"; exon_number "6";
chr19	StringTie	exon	33430706	33430788	1000	-	.	gene_id "MSTRG.88833"; transcript_id "MSTRG.88833.23"; exon_number "7";
chr19	StringTie	transcript	33386949	33522001	1000	-	.	gene_id "MSTRG.88833"; transcript_id "MSTRG.88833.24";
chr19	StringTie	exon	33386949	33387481	1000	-	.	gene_id "MSTRG.88833"; transcript_id "MSTRG.88833.24"; exon_number "1";
chr19	StringTie	exon	33387890	33388081	1000	-	.	gene_id "MSTRG.88833"; transcript_id "MSTRG.88833.24"; exon_number "2";
chr19	StringTie	exon	33390201	33390316	1000	-	.	gene_id "MSTRG.88833"; transcript_id "MSTRG.88833.24"; exon_number "3";
chr19	StringTie	exon	33391295	33391479	1000	-	.	gene_id "MSTRG.88833"; transcript_id "MSTRG.88833.24"; exon_number "4";
chr19	StringTie	exon	33401721	33401869	1000	-	.	gene_id "MSTRG.88833"; transcript_id "MSTRG.88833.24"; exon_number "5";
chr19	StringTie	exon	33411672	33411749	1000	-	.	gene_id "MSTRG.88833"; transcript_id "MSTRG.88833.24"; exon_number "6";
chr19	StringTie	exon	33413575	33413643	1000	-	.	gene_id "MSTRG.88833"; transcript_id "MSTRG.88833.24"; exon_number "7";
chr19	StringTie	exon	33462995	33463041	1000	-	.	gene_id "MSTRG.88833"; transcript_id "MSTRG.88833.24"; exon_number "8";
chr19	StringTie	exon	33463987	33464062	1000	-	.	gene_id "MSTRG.88833"; transcript_id "MSTRG.88833.24"; exon_number "9";
chr19	StringTie	exon	33478046	33478090	1000	-	.	gene_id "MSTRG.88833"; transcript_id "MSTRG.88833.24"; exon_number "10";
chr19	StringTie	exon	33489996	33490057	1000	-	.	gene_id "MSTRG.88833"; transcript_id "MSTRG.88833.24"; exon_number "11";
chr19	StringTie	exon	33493290	33493337	1000	-	.	gene_id "MSTRG.88833"; transcript_id "MSTRG.88833.24"; exon_number "12";
chr19	StringTie	exon	33500938	33501001	1000	-	.	gene_id "MSTRG.88833"; transcript_id "MSTRG.88833.24"; exon_number "13";
chr19	StringTie	exon	33511028	33511155	1000	-	.	gene_id "MSTRG.88833"; transcript_id "MSTRG.88833.24"; exon_number "14";
chr19	StringTie	exon	33512593	33512776	1000	-	.	gene_id "MSTRG.88833"; transcript_id "MSTRG.88833.24"; exon_number "15";
chr19	StringTie	exon	33521672	33522001	1000	-	.	gene_id "MSTRG.88833"; transcript_id "MSTRG.88833.24"; exon_number "16";
chr19	StringTie	transcript	33386950	33436689	1000	-	.	gene_id "MSTRG.88833"; transcript_id "MSTRG.88833.25";
chr19	StringTie	exon	33386950	33387481	1000	-	.	gene_id "MSTRG.88833"; transcript_id "MSTRG.88833.25"; exon_number "1";
chr19	StringTie	exon	33387890	33388081	1000	-	.	gene_id "MSTRG.88833"; transcript_id "MSTRG.88833.25"; exon_number "2";
chr19	StringTie	exon	33391295	33391479	1000	-	.	gene_id "MSTRG.88833"; transcript_id "MSTRG.88833.25"; exon_number "3";
chr19	StringTie	exon	33401721	33401869	1000	-	.	gene_id "MSTRG.88833"; transcript_id "MSTRG.88833.25"; exon_number "4";
chr19	StringTie	exon	33411672	33411749	1000	-	.	gene_id "MSTRG.88833"; transcript_id "MSTRG.88833.25"; exon_number "5";
chr19	StringTie	exon	33413575	33413643	1000	-	.	gene_id "MSTRG.88833"; transcript_id "MSTRG.88833.25"; exon_number "6";
chr19	StringTie	exon	33436322	33436689	1000	-	.	gene_id "MSTRG.88833"; transcript_id "MSTRG.88833.25"; exon_number "7";
chr19	StringTie	transcript	33386950	33493909	1000	-	.	gene_id "MSTRG.88833"; transcript_id "MSTRG.88833.26";
chr19	StringTie	exon	33386950	33387481	1000	-	.	gene_id "MSTRG.88833"; transcript_id "MSTRG.88833.26"; exon_number "1";
chr19	StringTie	exon	33387890	33388081	1000	-	.	gene_id "MSTRG.88833"; transcript_id "MSTRG.88833.26"; exon_number "2";
chr19	StringTie	exon	33391295	33391479	1000	-	.	gene_id "MSTRG.88833"; transcript_id "MSTRG.88833.26"; exon_number "3";
chr19	StringTie	exon	33401721	33401869	1000	-	.	gene_id "MSTRG.88833"; transcript_id "MSTRG.88833.26"; exon_number "4";
chr19	StringTie	exon	33411672	33411749	1000	-	.	gene_id "MSTRG.88833"; transcript_id "MSTRG.88833.26"; exon_number "5";
chr19	StringTie	exon	33413575	33413643	1000	-	.	gene_id "MSTRG.88833"; transcript_id "MSTRG.88833.26"; exon_number "6";
chr19	StringTie	exon	33462995	33463041	1000	-	.	gene_id "MSTRG.88833"; transcript_id "MSTRG.88833.26"; exon_number "7";
chr19	StringTie	exon	33463987	33464062	1000	-	.	gene_id "MSTRG.88833"; transcript_id "MSTRG.88833.26"; exon_number "8";
chr19	StringTie	exon	33478046	33478090	1000	-	.	gene_id "MSTRG.88833"; transcript_id "MSTRG.88833.26"; exon_number "9";
chr19	StringTie	exon	33489996	33490057	1000	-	.	gene_id "MSTRG.88833"; transcript_id "MSTRG.88833.26"; exon_number "10";
chr19	StringTie	exon	33493290	33493337	1000	-	.	gene_id "MSTRG.88833"; transcript_id "MSTRG.88833.26"; exon_number "11";
chr19	StringTie	exon	33493864	33493909	1000	-	.	gene_id "MSTRG.88833"; transcript_id "MSTRG.88833.26"; exon_number "12";
chr19	StringTie	transcript	33386950	33521794	1000	-	.	gene_id "MSTRG.88833"; transcript_id "MSTRG.88833.27";
chr19	StringTie	exon	33386950	33387481	1000	-	.	gene_id "MSTRG.88833"; transcript_id "MSTRG.88833.27"; exon_number "1";
chr19	StringTie	exon	33387890	33388081	1000	-	.	gene_id "MSTRG.88833"; transcript_id "MSTRG.88833.27"; exon_number "2";
chr19	StringTie	exon	33391295	33391479	1000	-	.	gene_id "MSTRG.88833"; transcript_id "MSTRG.88833.27"; exon_number "3";
chr19	StringTie	exon	33401721	33401869	1000	-	.	gene_id "MSTRG.88833"; transcript_id "MSTRG.88833.27"; exon_number "4";
chr19	StringTie	exon	33411672	33411800	1000	-	.	gene_id "MSTRG.88833"; transcript_id "MSTRG.88833.27"; exon_number "5";
chr19	StringTie	exon	33413575	33413643	1000	-	.	gene_id "MSTRG.88833"; transcript_id "MSTRG.88833.27"; exon_number "6";
chr19	StringTie	exon	33462995	33463041	1000	-	.	gene_id "MSTRG.88833"; transcript_id "MSTRG.88833.27"; exon_number "7";
chr19	StringTie	exon	33463987	33464062	1000	-	.	gene_id "MSTRG.88833"; transcript_id "MSTRG.88833.27"; exon_number "8";
chr19	StringTie	exon	33478046	33478090	1000	-	.	gene_id "MSTRG.88833"; transcript_id "MSTRG.88833.27"; exon_number "9";
chr19	StringTie	exon	33489996	33490057	1000	-	.	gene_id "MSTRG.88833"; transcript_id "MSTRG.88833.27"; exon_number "10";
chr19	StringTie	exon	33493290	33493337	1000	-	.	gene_id "MSTRG.88833"; transcript_id "MSTRG.88833.27"; exon_number "11";
chr19	StringTie	exon	33500938	33501001	1000	-	.	gene_id "MSTRG.88833"; transcript_id "MSTRG.88833.27"; exon_number "12";
chr19	StringTie	exon	33511028	33511155	1000	-	.	gene_id "MSTRG.88833"; transcript_id "MSTRG.88833.27"; exon_number "13";
chr19	StringTie	exon	33512593	33512776	1000	-	.	gene_id "MSTRG.88833"; transcript_id "MSTRG.88833.27"; exon_number "14";
chr19	StringTie	exon	33521744	33521794	1000	-	.	gene_id "MSTRG.88833"; transcript_id "MSTRG.88833.27"; exon_number "15";
chr19	StringTie	transcript	33386950	33521801	1000	-	.	gene_id "MSTRG.88833"; transcript_id "MSTRG.88833.28";
chr19	StringTie	exon	33386950	33387481	1000	-	.	gene_id "MSTRG.88833"; transcript_id "MSTRG.88833.28"; exon_number "1";
chr19	StringTie	exon	33387890	33388081	1000	-	.	gene_id "MSTRG.88833"; transcript_id "MSTRG.88833.28"; exon_number "2";
chr19	StringTie	exon	33391291	33391479	1000	-	.	gene_id "MSTRG.88833"; transcript_id "MSTRG.88833.28"; exon_number "3";
chr19	StringTie	exon	33401721	33401869	1000	-	.	gene_id "MSTRG.88833"; transcript_id "MSTRG.88833.28"; exon_number "4";
chr19	StringTie	exon	33411672	33411749	1000	-	.	gene_id "MSTRG.88833"; transcript_id "MSTRG.88833.28"; exon_number "5";
chr19	StringTie	exon	33413575	33413643	1000	-	.	gene_id "MSTRG.88833"; transcript_id "MSTRG.88833.28"; exon_number "6";
chr19	StringTie	exon	33462995	33463041	1000	-	.	gene_id "MSTRG.88833"; transcript_id "MSTRG.88833.28"; exon_number "7";
chr19	StringTie	exon	33463987	33464062	1000	-	.	gene_id "MSTRG.88833"; transcript_id "MSTRG.88833.28"; exon_number "8";
chr19	StringTie	exon	33478046	33478090	1000	-	.	gene_id "MSTRG.88833"; transcript_id "MSTRG.88833.28"; exon_number "9";
chr19	StringTie	exon	33489996	33490057	1000	-	.	gene_id "MSTRG.88833"; transcript_id "MSTRG.88833.28"; exon_number "10";
chr19	StringTie	exon	33493290	33493337	1000	-	.	gene_id "MSTRG.88833"; transcript_id "MSTRG.88833.28"; exon_number "11";
chr19	StringTie	exon	33500938	33501001	1000	-	.	gene_id "MSTRG.88833"; transcript_id "MSTRG.88833.28"; exon_number "12";
chr19	StringTie	exon	33511028	33511155	1000	-	.	gene_id "MSTRG.88833"; transcript_id "MSTRG.88833.28"; exon_number "13";
chr19	StringTie	exon	33512593	33512776	1000	-	.	gene_id "MSTRG.88833"; transcript_id "MSTRG.88833.28"; exon_number "14";
chr19	StringTie	exon	33521744	33521801	1000	-	.	gene_id "MSTRG.88833"; transcript_id "MSTRG.88833.28"; exon_number "15";
chr19	StringTie	transcript	33386950	33521795	1000	-	.	gene_id "MSTRG.88833"; transcript_id "MSTRG.88833.29";
chr19	StringTie	exon	33386950	33387481	1000	-	.	gene_id "MSTRG.88833"; transcript_id "MSTRG.88833.29"; exon_number "1";
chr19	StringTie	exon	33387890	33388081	1000	-	.	gene_id "MSTRG.88833"; transcript_id "MSTRG.88833.29"; exon_number "2";
chr19	StringTie	exon	33391295	33391479	1000	-	.	gene_id "MSTRG.88833"; transcript_id "MSTRG.88833.29"; exon_number "3";
chr19	StringTie	exon	33401721	33401869	1000	-	.	gene_id "MSTRG.88833"; transcript_id "MSTRG.88833.29"; exon_number "4";
chr19	StringTie	exon	33411672	33411749	1000	-	.	gene_id "MSTRG.88833"; transcript_id "MSTRG.88833.29"; exon_number "5";
chr19	StringTie	exon	33413575	33413643	1000	-	.	gene_id "MSTRG.88833"; transcript_id "MSTRG.88833.29"; exon_number "6";
chr19	StringTie	exon	33462995	33463041	1000	-	.	gene_id "MSTRG.88833"; transcript_id "MSTRG.88833.29"; exon_number "7";
chr19	StringTie	exon	33463987	33464062	1000	-	.	gene_id "MSTRG.88833"; transcript_id "MSTRG.88833.29"; exon_number "8";
chr19	StringTie	exon	33478046	33478090	1000	-	.	gene_id "MSTRG.88833"; transcript_id "MSTRG.88833.29"; exon_number "9";
chr19	StringTie	exon	33489996	33490057	1000	-	.	gene_id "MSTRG.88833"; transcript_id "MSTRG.88833.29"; exon_number "10";
chr19	StringTie	exon	33493290	33493337	1000	-	.	gene_id "MSTRG.88833"; transcript_id "MSTRG.88833.29"; exon_number "11";
chr19	StringTie	exon	33500938	33501001	1000	-	.	gene_id "MSTRG.88833"; transcript_id "MSTRG.88833.29"; exon_number "12";
chr19	StringTie	exon	33511028	33511155	1000	-	.	gene_id "MSTRG.88833"; transcript_id "MSTRG.88833.29"; exon_number "13";
chr19	StringTie	exon	33512593	33512776	1000	-	.	gene_id "MSTRG.88833"; transcript_id "MSTRG.88833.29"; exon_number "14";
chr19	StringTie	exon	33521672	33521795	1000	-	.	gene_id "MSTRG.88833"; transcript_id "MSTRG.88833.29"; exon_number "15";
chr19	StringTie	transcript	33386720	33487387	1000	-	.	gene_id "MSTRG.88833"; transcript_id "MSTRG.88833.3";
chr19	StringTie	exon	33386720	33387481	1000	-	.	gene_id "MSTRG.88833"; transcript_id "MSTRG.88833.3"; exon_number "1";
chr19	StringTie	exon	33387890	33388081	1000	-	.	gene_id "MSTRG.88833"; transcript_id "MSTRG.88833.3"; exon_number "2";
chr19	StringTie	exon	33390671	33390836	1000	-	.	gene_id "MSTRG.88833"; transcript_id "MSTRG.88833.3"; exon_number "3";
chr19	StringTie	exon	33391295	33391479	1000	-	.	gene_id "MSTRG.88833"; transcript_id "MSTRG.88833.3"; exon_number "4";
chr19	StringTie	exon	33401721	33401869	1000	-	.	gene_id "MSTRG.88833"; transcript_id "MSTRG.88833.3"; exon_number "5";
chr19	StringTie	exon	33411672	33411749	1000	-	.	gene_id "MSTRG.88833"; transcript_id "MSTRG.88833.3"; exon_number "6";
chr19	StringTie	exon	33413575	33413643	1000	-	.	gene_id "MSTRG.88833"; transcript_id "MSTRG.88833.3"; exon_number "7";
chr19	StringTie	exon	33462995	33463041	1000	-	.	gene_id "MSTRG.88833"; transcript_id "MSTRG.88833.3"; exon_number "8";
chr19	StringTie	exon	33463987	33464062	1000	-	.	gene_id "MSTRG.88833"; transcript_id "MSTRG.88833.3"; exon_number "9";
chr19	StringTie	exon	33478046	33478090	1000	-	.	gene_id "MSTRG.88833"; transcript_id "MSTRG.88833.3"; exon_number "10";
chr19	StringTie	exon	33487250	33487387	1000	-	.	gene_id "MSTRG.88833"; transcript_id "MSTRG.88833.3"; exon_number "11";
chr19	StringTie	transcript	33386950	33522021	1000	-	.	gene_id "MSTRG.88833"; transcript_id "MSTRG.88833.30";
chr19	StringTie	exon	33386950	33387481	1000	-	.	gene_id "MSTRG.88833"; transcript_id "MSTRG.88833.30"; exon_number "1";
chr19	StringTie	exon	33387655	33387744	1000	-	.	gene_id "MSTRG.88833"; transcript_id "MSTRG.88833.30"; exon_number "2";
chr19	StringTie	exon	33387890	33388081	1000	-	.	gene_id "MSTRG.88833"; transcript_id "MSTRG.88833.30"; exon_number "3";
chr19	StringTie	exon	33391295	33391479	1000	-	.	gene_id "MSTRG.88833"; transcript_id "MSTRG.88833.30"; exon_number "4";
chr19	StringTie	exon	33401721	33401869	1000	-	.	gene_id "MSTRG.88833"; transcript_id "MSTRG.88833.30"; exon_number "5";
chr19	StringTie	exon	33411672	33411749	1000	-	.	gene_id "MSTRG.88833"; transcript_id "MSTRG.88833.30"; exon_number "6";
chr19	StringTie	exon	33413575	33413643	1000	-	.	gene_id "MSTRG.88833"; transcript_id "MSTRG.88833.30"; exon_number "7";
chr19	StringTie	exon	33462995	33463041	1000	-	.	gene_id "MSTRG.88833"; transcript_id "MSTRG.88833.30"; exon_number "8";
chr19	StringTie	exon	33463987	33464062	1000	-	.	gene_id "MSTRG.88833"; transcript_id "MSTRG.88833.30"; exon_number "9";
chr19	StringTie	exon	33478046	33478090	1000	-	.	gene_id "MSTRG.88833"; transcript_id "MSTRG.88833.30"; exon_number "10";
chr19	StringTie	exon	33489996	33490057	1000	-	.	gene_id "MSTRG.88833"; transcript_id "MSTRG.88833.30"; exon_number "11";
chr19	StringTie	exon	33493290	33493337	1000	-	.	gene_id "MSTRG.88833"; transcript_id "MSTRG.88833.30"; exon_number "12";
chr19	StringTie	exon	33500938	33501001	1000	-	.	gene_id "MSTRG.88833"; transcript_id "MSTRG.88833.30"; exon_number "13";
chr19	StringTie	exon	33511028	33511155	1000	-	.	gene_id "MSTRG.88833"; transcript_id "MSTRG.88833.30"; exon_number "14";
chr19	StringTie	exon	33512593	33512776	1000	-	.	gene_id "MSTRG.88833"; transcript_id "MSTRG.88833.30"; exon_number "15";
chr19	StringTie	exon	33521744	33522021	1000	-	.	gene_id "MSTRG.88833"; transcript_id "MSTRG.88833.30"; exon_number "16";
chr19	StringTie	transcript	33386767	33395179	1000	-	.	gene_id "MSTRG.88833"; transcript_id "MSTRG.88833.4";
chr19	StringTie	exon	33386767	33387481	1000	-	.	gene_id "MSTRG.88833"; transcript_id "MSTRG.88833.4"; exon_number "1";
chr19	StringTie	exon	33387890	33388081	1000	-	.	gene_id "MSTRG.88833"; transcript_id "MSTRG.88833.4"; exon_number "2";
chr19	StringTie	exon	33390671	33390909	1000	-	.	gene_id "MSTRG.88833"; transcript_id "MSTRG.88833.4"; exon_number "3";
chr19	StringTie	exon	33391295	33391479	1000	-	.	gene_id "MSTRG.88833"; transcript_id "MSTRG.88833.4"; exon_number "4";
chr19	StringTie	exon	33395110	33395179	1000	-	.	gene_id "MSTRG.88833"; transcript_id "MSTRG.88833.4"; exon_number "5";
chr19	StringTie	transcript	33442848	33521828	1000	-	.	gene_id "MSTRG.88833"; transcript_id "MSTRG.88833.42";
chr19	StringTie	exon	33442848	33442979	1000	-	.	gene_id "MSTRG.88833"; transcript_id "MSTRG.88833.42"; exon_number "1";
chr19	StringTie	exon	33462995	33463041	1000	-	.	gene_id "MSTRG.88833"; transcript_id "MSTRG.88833.42"; exon_number "2";
chr19	StringTie	exon	33463987	33464062	1000	-	.	gene_id "MSTRG.88833"; transcript_id "MSTRG.88833.42"; exon_number "3";
chr19	StringTie	exon	33478046	33478090	1000	-	.	gene_id "MSTRG.88833"; transcript_id "MSTRG.88833.42"; exon_number "4";
chr19	StringTie	exon	33489996	33490057	1000	-	.	gene_id "MSTRG.88833"; transcript_id "MSTRG.88833.42"; exon_number "5";
chr19	StringTie	exon	33493290	33493337	1000	-	.	gene_id "MSTRG.88833"; transcript_id "MSTRG.88833.42"; exon_number "6";
chr19	StringTie	exon	33500938	33501001	1000	-	.	gene_id "MSTRG.88833"; transcript_id "MSTRG.88833.42"; exon_number "7";
chr19	StringTie	exon	33511028	33511155	1000	-	.	gene_id "MSTRG.88833"; transcript_id "MSTRG.88833.42"; exon_number "8";
chr19	StringTie	exon	33512593	33512776	1000	-	.	gene_id "MSTRG.88833"; transcript_id "MSTRG.88833.42"; exon_number "9";
chr19	StringTie	exon	33521744	33521828	1000	-	.	gene_id "MSTRG.88833"; transcript_id "MSTRG.88833.42"; exon_number "10";
chr19	StringTie	transcript	33454835	33521898	1000	-	.	gene_id "MSTRG.88833"; transcript_id "MSTRG.88833.43";
chr19	StringTie	exon	33454835	33454934	1000	-	.	gene_id "MSTRG.88833"; transcript_id "MSTRG.88833.43"; exon_number "1";
chr19	StringTie	exon	33462995	33463041	1000	-	.	gene_id "MSTRG.88833"; transcript_id "MSTRG.88833.43"; exon_number "2";
chr19	StringTie	exon	33463987	33464062	1000	-	.	gene_id "MSTRG.88833"; transcript_id "MSTRG.88833.43"; exon_number "3";
chr19	StringTie	exon	33478046	33478090	1000	-	.	gene_id "MSTRG.88833"; transcript_id "MSTRG.88833.43"; exon_number "4";
chr19	StringTie	exon	33489996	33490057	1000	-	.	gene_id "MSTRG.88833"; transcript_id "MSTRG.88833.43"; exon_number "5";
chr19	StringTie	exon	33493290	33493337	1000	-	.	gene_id "MSTRG.88833"; transcript_id "MSTRG.88833.43"; exon_number "6";
chr19	StringTie	exon	33500938	33501001	1000	-	.	gene_id "MSTRG.88833"; transcript_id "MSTRG.88833.43"; exon_number "7";
chr19	StringTie	exon	33511028	33511155	1000	-	.	gene_id "MSTRG.88833"; transcript_id "MSTRG.88833.43"; exon_number "8";
chr19	StringTie	exon	33512593	33512776	1000	-	.	gene_id "MSTRG.88833"; transcript_id "MSTRG.88833.43"; exon_number "9";
chr19	StringTie	exon	33521744	33521898	1000	-	.	gene_id "MSTRG.88833"; transcript_id "MSTRG.88833.43"; exon_number "10";
chr19	StringTie	transcript	33454924	33521780	1000	-	.	gene_id "MSTRG.88833"; transcript_id "MSTRG.88833.44";
chr19	StringTie	exon	33454924	33454946	1000	-	.	gene_id "MSTRG.88833"; transcript_id "MSTRG.88833.44"; exon_number "1";
chr19	StringTie	exon	33462995	33463041	1000	-	.	gene_id "MSTRG.88833"; transcript_id "MSTRG.88833.44"; exon_number "2";
chr19	StringTie	exon	33463987	33464062	1000	-	.	gene_id "MSTRG.88833"; transcript_id "MSTRG.88833.44"; exon_number "3";
chr19	StringTie	exon	33478046	33478090	1000	-	.	gene_id "MSTRG.88833"; transcript_id "MSTRG.88833.44"; exon_number "4";
chr19	StringTie	exon	33489996	33490057	1000	-	.	gene_id "MSTRG.88833"; transcript_id "MSTRG.88833.44"; exon_number "5";
chr19	StringTie	exon	33493290	33493337	1000	-	.	gene_id "MSTRG.88833"; transcript_id "MSTRG.88833.44"; exon_number "6";
chr19	StringTie	exon	33500938	33501001	1000	-	.	gene_id "MSTRG.88833"; transcript_id "MSTRG.88833.44"; exon_number "7";
chr19	StringTie	exon	33511028	33511155	1000	-	.	gene_id "MSTRG.88833"; transcript_id "MSTRG.88833.44"; exon_number "8";
chr19	StringTie	exon	33512593	33512776	1000	-	.	gene_id "MSTRG.88833"; transcript_id "MSTRG.88833.44"; exon_number "9";
chr19	StringTie	exon	33521744	33521780	1000	-	.	gene_id "MSTRG.88833"; transcript_id "MSTRG.88833.44"; exon_number "10";
chr19	StringTie	transcript	33459989	33521821	1000	-	.	gene_id "MSTRG.88833"; transcript_id "MSTRG.88833.45";
chr19	StringTie	exon	33459989	33460058	1000	-	.	gene_id "MSTRG.88833"; transcript_id "MSTRG.88833.45"; exon_number "1";
chr19	StringTie	exon	33462995	33463041	1000	-	.	gene_id "MSTRG.88833"; transcript_id "MSTRG.88833.45"; exon_number "2";
chr19	StringTie	exon	33463987	33464062	1000	-	.	gene_id "MSTRG.88833"; transcript_id "MSTRG.88833.45"; exon_number "3";
chr19	StringTie	exon	33478046	33478090	1000	-	.	gene_id "MSTRG.88833"; transcript_id "MSTRG.88833.45"; exon_number "4";
chr19	StringTie	exon	33489996	33490057	1000	-	.	gene_id "MSTRG.88833"; transcript_id "MSTRG.88833.45"; exon_number "5";
chr19	StringTie	exon	33493290	33493337	1000	-	.	gene_id "MSTRG.88833"; transcript_id "MSTRG.88833.45"; exon_number "6";
chr19	StringTie	exon	33500938	33501001	1000	-	.	gene_id "MSTRG.88833"; transcript_id "MSTRG.88833.45"; exon_number "7";
chr19	StringTie	exon	33511028	33511155	1000	-	.	gene_id "MSTRG.88833"; transcript_id "MSTRG.88833.45"; exon_number "8";
chr19	StringTie	exon	33512593	33512776	1000	-	.	gene_id "MSTRG.88833"; transcript_id "MSTRG.88833.45"; exon_number "9";
chr19	StringTie	exon	33521744	33521821	1000	-	.	gene_id "MSTRG.88833"; transcript_id "MSTRG.88833.45"; exon_number "10";
chr19	StringTie	transcript	33460784	33521813	1000	-	.	gene_id "MSTRG.88833"; transcript_id "MSTRG.88833.46";
chr19	StringTie	exon	33460784	33461024	1000	-	.	gene_id "MSTRG.88833"; transcript_id "MSTRG.88833.46"; exon_number "1";
chr19	StringTie	exon	33462995	33463041	1000	-	.	gene_id "MSTRG.88833"; transcript_id "MSTRG.88833.46"; exon_number "2";
chr19	StringTie	exon	33463987	33464062	1000	-	.	gene_id "MSTRG.88833"; transcript_id "MSTRG.88833.46"; exon_number "3";
chr19	StringTie	exon	33478046	33478090	1000	-	.	gene_id "MSTRG.88833"; transcript_id "MSTRG.88833.46"; exon_number "4";
chr19	StringTie	exon	33489996	33490057	1000	-	.	gene_id "MSTRG.88833"; transcript_id "MSTRG.88833.46"; exon_number "5";
chr19	StringTie	exon	33493290	33493337	1000	-	.	gene_id "MSTRG.88833"; transcript_id "MSTRG.88833.46"; exon_number "6";
chr19	StringTie	exon	33500938	33501001	1000	-	.	gene_id "MSTRG.88833"; transcript_id "MSTRG.88833.46"; exon_number "7";
chr19	StringTie	exon	33511028	33511155	1000	-	.	gene_id "MSTRG.88833"; transcript_id "MSTRG.88833.46"; exon_number "8";
chr19	StringTie	exon	33512593	33512776	1000	-	.	gene_id "MSTRG.88833"; transcript_id "MSTRG.88833.46"; exon_number "9";
chr19	StringTie	exon	33521744	33521813	1000	-	.	gene_id "MSTRG.88833"; transcript_id "MSTRG.88833.46"; exon_number "10";
chr19	StringTie	transcript	33386778	33521814	1000	-	.	gene_id "MSTRG.88833"; transcript_id "MSTRG.88833.5";
chr19	StringTie	exon	33386778	33387481	1000	-	.	gene_id "MSTRG.88833"; transcript_id "MSTRG.88833.5"; exon_number "1";
chr19	StringTie	exon	33387890	33388081	1000	-	.	gene_id "MSTRG.88833"; transcript_id "MSTRG.88833.5"; exon_number "2";
chr19	StringTie	exon	33390671	33391479	1000	-	.	gene_id "MSTRG.88833"; transcript_id "MSTRG.88833.5"; exon_number "3";
chr19	StringTie	exon	33401721	33401869	1000	-	.	gene_id "MSTRG.88833"; transcript_id "MSTRG.88833.5"; exon_number "4";
chr19	StringTie	exon	33411672	33411749	1000	-	.	gene_id "MSTRG.88833"; transcript_id "MSTRG.88833.5"; exon_number "5";
chr19	StringTie	exon	33413575	33413643	1000	-	.	gene_id "MSTRG.88833"; transcript_id "MSTRG.88833.5"; exon_number "6";
chr19	StringTie	exon	33462995	33463041	1000	-	.	gene_id "MSTRG.88833"; transcript_id "MSTRG.88833.5"; exon_number "7";
chr19	StringTie	exon	33463987	33464062	1000	-	.	gene_id "MSTRG.88833"; transcript_id "MSTRG.88833.5"; exon_number "8";
chr19	StringTie	exon	33478046	33478090	1000	-	.	gene_id "MSTRG.88833"; transcript_id "MSTRG.88833.5"; exon_number "9";
chr19	StringTie	exon	33489996	33490057	1000	-	.	gene_id "MSTRG.88833"; transcript_id "MSTRG.88833.5"; exon_number "10";
chr19	StringTie	exon	33493290	33493337	1000	-	.	gene_id "MSTRG.88833"; transcript_id "MSTRG.88833.5"; exon_number "11";
chr19	StringTie	exon	33500938	33501001	1000	-	.	gene_id "MSTRG.88833"; transcript_id "MSTRG.88833.5"; exon_number "12";
chr19	StringTie	exon	33511028	33511155	1000	-	.	gene_id "MSTRG.88833"; transcript_id "MSTRG.88833.5"; exon_number "13";
chr19	StringTie	exon	33512593	33512776	1000	-	.	gene_id "MSTRG.88833"; transcript_id "MSTRG.88833.5"; exon_number "14";
chr19	StringTie	exon	33521672	33521814	1000	-	.	gene_id "MSTRG.88833"; transcript_id "MSTRG.88833.5"; exon_number "15";
chr19	StringTie	transcript	33386782	33478084	1000	-	.	gene_id "MSTRG.88833"; transcript_id "MSTRG.88833.6";
chr19	StringTie	exon	33386782	33387481	1000	-	.	gene_id "MSTRG.88833"; transcript_id "MSTRG.88833.6"; exon_number "1";
chr19	StringTie	exon	33387890	33388081	1000	-	.	gene_id "MSTRG.88833"; transcript_id "MSTRG.88833.6"; exon_number "2";
chr19	StringTie	exon	33390671	33391479	1000	-	.	gene_id "MSTRG.88833"; transcript_id "MSTRG.88833.6"; exon_number "3";
chr19	StringTie	exon	33396090	33396155	1000	-	.	gene_id "MSTRG.88833"; transcript_id "MSTRG.88833.6"; exon_number "4";
chr19	StringTie	exon	33401721	33401869	1000	-	.	gene_id "MSTRG.88833"; transcript_id "MSTRG.88833.6"; exon_number "5";
chr19	StringTie	exon	33411672	33411749	1000	-	.	gene_id "MSTRG.88833"; transcript_id "MSTRG.88833.6"; exon_number "6";
chr19	StringTie	exon	33413575	33413643	1000	-	.	gene_id "MSTRG.88833"; transcript_id "MSTRG.88833.6"; exon_number "7";
chr19	StringTie	exon	33462995	33463041	1000	-	.	gene_id "MSTRG.88833"; transcript_id "MSTRG.88833.6"; exon_number "8";
chr19	StringTie	exon	33463987	33464062	1000	-	.	gene_id "MSTRG.88833"; transcript_id "MSTRG.88833.6"; exon_number "9";
chr19	StringTie	exon	33478046	33478084	1000	-	.	gene_id "MSTRG.88833"; transcript_id "MSTRG.88833.6"; exon_number "10";
chr19	StringTie	transcript	33386800	33430625	1000	-	.	gene_id "MSTRG.88833"; transcript_id "MSTRG.88833.7";
chr19	StringTie	exon	33386800	33387481	1000	-	.	gene_id "MSTRG.88833"; transcript_id "MSTRG.88833.7"; exon_number "1";
chr19	StringTie	exon	33387890	33388081	1000	-	.	gene_id "MSTRG.88833"; transcript_id "MSTRG.88833.7"; exon_number "2";
chr19	StringTie	exon	33391295	33391479	1000	-	.	gene_id "MSTRG.88833"; transcript_id "MSTRG.88833.7"; exon_number "3";
chr19	StringTie	exon	33401721	33401869	1000	-	.	gene_id "MSTRG.88833"; transcript_id "MSTRG.88833.7"; exon_number "4";
chr19	StringTie	exon	33411672	33411749	1000	-	.	gene_id "MSTRG.88833"; transcript_id "MSTRG.88833.7"; exon_number "5";
chr19	StringTie	exon	33413575	33413643	1000	-	.	gene_id "MSTRG.88833"; transcript_id "MSTRG.88833.7"; exon_number "6";
chr19	StringTie	exon	33429866	33430625	1000	-	.	gene_id "MSTRG.88833"; transcript_id "MSTRG.88833.7"; exon_number "7";
chr19	StringTie	transcript	33386827	33430617	1000	-	.	gene_id "MSTRG.88833"; transcript_id "MSTRG.88833.8";
chr19	StringTie	exon	33386827	33387481	1000	-	.	gene_id "MSTRG.88833"; transcript_id "MSTRG.88833.8"; exon_number "1";
chr19	StringTie	exon	33387890	33388081	1000	-	.	gene_id "MSTRG.88833"; transcript_id "MSTRG.88833.8"; exon_number "2";
chr19	StringTie	exon	33391295	33391479	1000	-	.	gene_id "MSTRG.88833"; transcript_id "MSTRG.88833.8"; exon_number "3";
chr19	StringTie	exon	33401721	33401869	1000	-	.	gene_id "MSTRG.88833"; transcript_id "MSTRG.88833.8"; exon_number "4";
chr19	StringTie	exon	33411672	33411749	1000	-	.	gene_id "MSTRG.88833"; transcript_id "MSTRG.88833.8"; exon_number "5";
chr19	StringTie	exon	33413575	33413643	1000	-	.	gene_id "MSTRG.88833"; transcript_id "MSTRG.88833.8"; exon_number "6";
chr19	StringTie	exon	33430196	33430617	1000	-	.	gene_id "MSTRG.88833"; transcript_id "MSTRG.88833.8"; exon_number "7";
chr19	StringTie	transcript	33386844	33402525	1000	-	.	gene_id "MSTRG.88833"; transcript_id "MSTRG.88833.9";
chr19	StringTie	exon	33386844	33387481	1000	-	.	gene_id "MSTRG.88833"; transcript_id "MSTRG.88833.9"; exon_number "1";
chr19	StringTie	exon	33387890	33388081	1000	-	.	gene_id "MSTRG.88833"; transcript_id "MSTRG.88833.9"; exon_number "2";
chr19	StringTie	exon	33390671	33390836	1000	-	.	gene_id "MSTRG.88833"; transcript_id "MSTRG.88833.9"; exon_number "3";
chr19	StringTie	exon	33391295	33391479	1000	-	.	gene_id "MSTRG.88833"; transcript_id "MSTRG.88833.9"; exon_number "4";
chr19	StringTie	exon	33401721	33401869	1000	-	.	gene_id "MSTRG.88833"; transcript_id "MSTRG.88833.9"; exon_number "5";
chr19	StringTie	exon	33402422	33402525	1000	-	.	gene_id "MSTRG.88833"; transcript_id "MSTRG.88833.9"; exon_number "6";
chr19	StringTie	transcript	33387114	33391419	1000	+	.	gene_id "MSTRG.88834"; transcript_id "MSTRG.88834.1";
chr19	StringTie	exon	33387114	33387319	1000	+	.	gene_id "MSTRG.88834"; transcript_id "MSTRG.88834.1"; exon_number "1";
chr19	StringTie	exon	33391373	33391419	1000	+	.	gene_id "MSTRG.88834"; transcript_id "MSTRG.88834.1"; exon_number "2";
chr19	StringTie	transcript	33387146	33387480	1000	+	.	gene_id "MSTRG.88834"; transcript_id "MSTRG.88834.2";
chr19	StringTie	exon	33387146	33387319	1000	+	.	gene_id "MSTRG.88834"; transcript_id "MSTRG.88834.2"; exon_number "1";
chr19	StringTie	exon	33387358	33387480	1000	+	.	gene_id "MSTRG.88834"; transcript_id "MSTRG.88834.2"; exon_number "2";
chr19	StringTie	transcript	33521888	33525859	1000	+	.	gene_id "MSTRG.88835"; transcript_id "MSTRG.88835.1";
chr19	StringTie	exon	33521888	33522014	1000	+	.	gene_id "MSTRG.88835"; transcript_id "MSTRG.88835.1"; exon_number "1";
chr19	StringTie	exon	33523421	33523496	1000	+	.	gene_id "MSTRG.88835"; transcript_id "MSTRG.88835.1"; exon_number "2";
chr19	StringTie	exon	33524890	33525859	1000	+	.	gene_id "MSTRG.88835"; transcript_id "MSTRG.88835.1"; exon_number "3";
chr19	StringTie	transcript	33521920	33525848	1000	+	.	gene_id "MSTRG.88835"; transcript_id "MSTRG.88835.2";
chr19	StringTie	exon	33521920	33522014	1000	+	.	gene_id "MSTRG.88835"; transcript_id "MSTRG.88835.2"; exon_number "1";
chr19	StringTie	exon	33523421	33523496	1000	+	.	gene_id "MSTRG.88835"; transcript_id "MSTRG.88835.2"; exon_number "2";
chr19	StringTie	exon	33525399	33525848	1000	+	.	gene_id "MSTRG.88835"; transcript_id "MSTRG.88835.2"; exon_number "3";
chr19	StringTie	transcript	33521944	33525754	1000	+	.	gene_id "MSTRG.88835"; transcript_id "MSTRG.88835.3";
chr19	StringTie	exon	33521944	33522014	1000	+	.	gene_id "MSTRG.88835"; transcript_id "MSTRG.88835.3"; exon_number "1";
chr19	StringTie	exon	33523421	33523496	1000	+	.	gene_id "MSTRG.88835"; transcript_id "MSTRG.88835.3"; exon_number "2";
chr19	StringTie	exon	33524893	33525754	1000	+	.	gene_id "MSTRG.88835"; transcript_id "MSTRG.88835.3"; exon_number "3";
chr19	StringTie	transcript	33521963	33525774	1000	+	.	gene_id "MSTRG.88835"; transcript_id "MSTRG.88835.4";
chr19	StringTie	exon	33521963	33522018	1000	+	.	gene_id "MSTRG.88835"; transcript_id "MSTRG.88835.4"; exon_number "1";
chr19	StringTie	exon	33523421	33523496	1000	+	.	gene_id "MSTRG.88835"; transcript_id "MSTRG.88835.4"; exon_number "2";
chr19	StringTie	exon	33525399	33525774	1000	+	.	gene_id "MSTRG.88835"; transcript_id "MSTRG.88835.4"; exon_number "3";
chr19	StringTie	transcript	33521970	33525777	1000	+	.	gene_id "MSTRG.88835"; transcript_id "MSTRG.88835.5";
chr19	StringTie	exon	33521970	33522014	1000	+	.	gene_id "MSTRG.88835"; transcript_id "MSTRG.88835.5"; exon_number "1";
chr19	StringTie	exon	33523269	33523496	1000	+	.	gene_id "MSTRG.88835"; transcript_id "MSTRG.88835.5"; exon_number "2";
chr19	StringTie	exon	33525399	33525777	1000	+	.	gene_id "MSTRG.88835"; transcript_id "MSTRG.88835.5"; exon_number "3";
chr19	StringTie	transcript	33684528	33773509	1000	+	.	gene_id "MSTRG.88836"; transcript_id "ENST00000262622"; gene_name "CHST8"; ref_gene_id "ENSG00000124302";
chr19	StringTie	exon	33684528	33685199	1000	+	.	gene_id "MSTRG.88836"; transcript_id "ENST00000262622"; exon_number "1"; gene_name "CHST8"; ref_gene_id "ENSG00000124302";
chr19	StringTie	exon	33689176	33689391	1000	+	.	gene_id "MSTRG.88836"; transcript_id "ENST00000262622"; exon_number "2"; gene_name "CHST8"; ref_gene_id "ENSG00000124302";
chr19	StringTie	exon	33771413	33771450	1000	+	.	gene_id "MSTRG.88836"; transcript_id "ENST00000262622"; exon_number "3"; gene_name "CHST8"; ref_gene_id "ENSG00000124302";
chr19	StringTie	exon	33771957	33773509	1000	+	.	gene_id "MSTRG.88836"; transcript_id "ENST00000262622"; exon_number "4"; gene_name "CHST8"; ref_gene_id "ENSG00000124302";
chr19	StringTie	transcript	33621955	33773508	1000	+	.	gene_id "MSTRG.88836"; transcript_id "ENST00000434302"; gene_name "CHST8"; ref_gene_id "ENSG00000124302";
chr19	StringTie	exon	33621955	33622296	1000	+	.	gene_id "MSTRG.88836"; transcript_id "ENST00000434302"; exon_number "1"; gene_name "CHST8"; ref_gene_id "ENSG00000124302";
chr19	StringTie	exon	33667767	33667843	1000	+	.	gene_id "MSTRG.88836"; transcript_id "ENST00000434302"; exon_number "2"; gene_name "CHST8"; ref_gene_id "ENSG00000124302";
chr19	StringTie	exon	33689176	33689391	1000	+	.	gene_id "MSTRG.88836"; transcript_id "ENST00000434302"; exon_number "3"; gene_name "CHST8"; ref_gene_id "ENSG00000124302";
chr19	StringTie	exon	33771413	33771450	1000	+	.	gene_id "MSTRG.88836"; transcript_id "ENST00000434302"; exon_number "4"; gene_name "CHST8"; ref_gene_id "ENSG00000124302";
chr19	StringTie	exon	33771957	33773508	1000	+	.	gene_id "MSTRG.88836"; transcript_id "ENST00000434302"; exon_number "5"; gene_name "CHST8"; ref_gene_id "ENSG00000124302";
chr19	StringTie	transcript	33621971	33773509	1000	+	.	gene_id "MSTRG.88836"; transcript_id "ENST00000438847"; gene_name "CHST8"; ref_gene_id "ENSG00000124302";
chr19	StringTie	exon	33621971	33622296	1000	+	.	gene_id "MSTRG.88836"; transcript_id "ENST00000438847"; exon_number "1"; gene_name "CHST8"; ref_gene_id "ENSG00000124302";
chr19	StringTie	exon	33689176	33689391	1000	+	.	gene_id "MSTRG.88836"; transcript_id "ENST00000438847"; exon_number "2"; gene_name "CHST8"; ref_gene_id "ENSG00000124302";
chr19	StringTie	exon	33771413	33771450	1000	+	.	gene_id "MSTRG.88836"; transcript_id "ENST00000438847"; exon_number "3"; gene_name "CHST8"; ref_gene_id "ENSG00000124302";
chr19	StringTie	exon	33771957	33773509	1000	+	.	gene_id "MSTRG.88836"; transcript_id "ENST00000438847"; exon_number "4"; gene_name "CHST8"; ref_gene_id "ENSG00000124302";
chr19	StringTie	transcript	33621955	33772323	1000	+	.	gene_id "MSTRG.88836"; transcript_id "ENST00000591231"; gene_name "CHST8"; ref_gene_id "ENSG00000124302";
chr19	StringTie	exon	33621955	33622296	1000	+	.	gene_id "MSTRG.88836"; transcript_id "ENST00000591231"; exon_number "1"; gene_name "CHST8"; ref_gene_id "ENSG00000124302";
chr19	StringTie	exon	33667767	33667843	1000	+	.	gene_id "MSTRG.88836"; transcript_id "ENST00000591231"; exon_number "2"; gene_name "CHST8"; ref_gene_id "ENSG00000124302";
chr19	StringTie	exon	33689176	33689391	1000	+	.	gene_id "MSTRG.88836"; transcript_id "ENST00000591231"; exon_number "3"; gene_name "CHST8"; ref_gene_id "ENSG00000124302";
chr19	StringTie	exon	33771413	33771450	1000	+	.	gene_id "MSTRG.88836"; transcript_id "ENST00000591231"; exon_number "4"; gene_name "CHST8"; ref_gene_id "ENSG00000124302";
chr19	StringTie	exon	33771957	33772323	1000	+	.	gene_id "MSTRG.88836"; transcript_id "ENST00000591231"; exon_number "5"; gene_name "CHST8"; ref_gene_id "ENSG00000124302";
chr19	StringTie	transcript	33621984	33744484	1000	+	.	gene_id "MSTRG.88836"; transcript_id "ENST00000604556"; gene_name "CHST8"; ref_gene_id "ENSG00000124302";
chr19	StringTie	exon	33621984	33622296	1000	+	.	gene_id "MSTRG.88836"; transcript_id "ENST00000604556"; exon_number "1"; gene_name "CHST8"; ref_gene_id "ENSG00000124302";
chr19	StringTie	exon	33689176	33689391	1000	+	.	gene_id "MSTRG.88836"; transcript_id "ENST00000604556"; exon_number "2"; gene_name "CHST8"; ref_gene_id "ENSG00000124302";
chr19	StringTie	exon	33744331	33744484	1000	+	.	gene_id "MSTRG.88836"; transcript_id "ENST00000604556"; exon_number "3"; gene_name "CHST8"; ref_gene_id "ENSG00000124302";
chr19	StringTie	transcript	33621873	33623461	1000	+	.	gene_id "MSTRG.88836"; transcript_id "MSTRG.88836.1";
chr19	StringTie	exon	33621873	33622296	1000	+	.	gene_id "MSTRG.88836"; transcript_id "MSTRG.88836.1"; exon_number "1";
chr19	StringTie	exon	33623177	33623461	1000	+	.	gene_id "MSTRG.88836"; transcript_id "MSTRG.88836.1"; exon_number "2";
chr19	StringTie	transcript	33621984	33773509	1000	+	.	gene_id "MSTRG.88836"; transcript_id "MSTRG.88836.10";
chr19	StringTie	exon	33621984	33622296	1000	+	.	gene_id "MSTRG.88836"; transcript_id "MSTRG.88836.10"; exon_number "1";
chr19	StringTie	exon	33689176	33689391	1000	+	.	gene_id "MSTRG.88836"; transcript_id "MSTRG.88836.10"; exon_number "2";
chr19	StringTie	exon	33744331	33744707	1000	+	.	gene_id "MSTRG.88836"; transcript_id "MSTRG.88836.10"; exon_number "3";
chr19	StringTie	exon	33771413	33771450	1000	+	.	gene_id "MSTRG.88836"; transcript_id "MSTRG.88836.10"; exon_number "4";
chr19	StringTie	exon	33771957	33773509	1000	+	.	gene_id "MSTRG.88836"; transcript_id "MSTRG.88836.10"; exon_number "5";
chr19	StringTie	transcript	33622219	33623397	1000	+	.	gene_id "MSTRG.88836"; transcript_id "MSTRG.88836.12";
chr19	StringTie	exon	33622219	33622451	1000	+	.	gene_id "MSTRG.88836"; transcript_id "MSTRG.88836.12"; exon_number "1";
chr19	StringTie	exon	33623177	33623397	1000	+	.	gene_id "MSTRG.88836"; transcript_id "MSTRG.88836.12"; exon_number "2";
chr19	StringTie	transcript	33653714	33692636	1000	+	.	gene_id "MSTRG.88836"; transcript_id "MSTRG.88836.13";
chr19	StringTie	exon	33653714	33653736	1000	+	.	gene_id "MSTRG.88836"; transcript_id "MSTRG.88836.13"; exon_number "1";
chr19	StringTie	exon	33667767	33667843	1000	+	.	gene_id "MSTRG.88836"; transcript_id "MSTRG.88836.13"; exon_number "2";
chr19	StringTie	exon	33689176	33689391	1000	+	.	gene_id "MSTRG.88836"; transcript_id "MSTRG.88836.13"; exon_number "3";
chr19	StringTie	exon	33692168	33692636	1000	+	.	gene_id "MSTRG.88836"; transcript_id "MSTRG.88836.13"; exon_number "4";
chr19	StringTie	transcript	33662109	33693972	1000	+	.	gene_id "MSTRG.88836"; transcript_id "MSTRG.88836.14";
chr19	StringTie	exon	33662109	33662613	1000	+	.	gene_id "MSTRG.88836"; transcript_id "MSTRG.88836.14"; exon_number "1";
chr19	StringTie	exon	33667767	33667843	1000	+	.	gene_id "MSTRG.88836"; transcript_id "MSTRG.88836.14"; exon_number "2";
chr19	StringTie	exon	33689176	33689391	1000	+	.	gene_id "MSTRG.88836"; transcript_id "MSTRG.88836.14"; exon_number "3";
chr19	StringTie	exon	33692168	33693972	1000	+	.	gene_id "MSTRG.88836"; transcript_id "MSTRG.88836.14"; exon_number "4";
chr19	StringTie	transcript	33662502	33693779	1000	+	.	gene_id "MSTRG.88836"; transcript_id "MSTRG.88836.15";
chr19	StringTie	exon	33662502	33662613	1000	+	.	gene_id "MSTRG.88836"; transcript_id "MSTRG.88836.15"; exon_number "1";
chr19	StringTie	exon	33667767	33667843	1000	+	.	gene_id "MSTRG.88836"; transcript_id "MSTRG.88836.15"; exon_number "2";
chr19	StringTie	exon	33680768	33680869	1000	+	.	gene_id "MSTRG.88836"; transcript_id "MSTRG.88836.15"; exon_number "3";
chr19	StringTie	exon	33689176	33689391	1000	+	.	gene_id "MSTRG.88836"; transcript_id "MSTRG.88836.15"; exon_number "4";
chr19	StringTie	exon	33692168	33693779	1000	+	.	gene_id "MSTRG.88836"; transcript_id "MSTRG.88836.15"; exon_number "5";
chr19	StringTie	transcript	33667658	33716468	1000	+	.	gene_id "MSTRG.88836"; transcript_id "MSTRG.88836.16";
chr19	StringTie	exon	33667658	33667843	1000	+	.	gene_id "MSTRG.88836"; transcript_id "MSTRG.88836.16"; exon_number "1";
chr19	StringTie	exon	33689176	33689391	1000	+	.	gene_id "MSTRG.88836"; transcript_id "MSTRG.88836.16"; exon_number "2";
chr19	StringTie	exon	33716392	33716468	1000	+	.	gene_id "MSTRG.88836"; transcript_id "MSTRG.88836.16"; exon_number "3";
chr19	StringTie	transcript	33667764	33702045	1000	+	.	gene_id "MSTRG.88836"; transcript_id "MSTRG.88836.17";
chr19	StringTie	exon	33667764	33667843	1000	+	.	gene_id "MSTRG.88836"; transcript_id "MSTRG.88836.17"; exon_number "1";
chr19	StringTie	exon	33689176	33689391	1000	+	.	gene_id "MSTRG.88836"; transcript_id "MSTRG.88836.17"; exon_number "2";
chr19	StringTie	exon	33702010	33702045	1000	+	.	gene_id "MSTRG.88836"; transcript_id "MSTRG.88836.17"; exon_number "3";
chr19	StringTie	transcript	33667765	33774743	1000	+	.	gene_id "MSTRG.88836"; transcript_id "MSTRG.88836.18";
chr19	StringTie	exon	33667765	33667843	1000	+	.	gene_id "MSTRG.88836"; transcript_id "MSTRG.88836.18"; exon_number "1";
chr19	StringTie	exon	33689176	33689391	1000	+	.	gene_id "MSTRG.88836"; transcript_id "MSTRG.88836.18"; exon_number "2";
chr19	StringTie	exon	33771413	33774743	1000	+	.	gene_id "MSTRG.88836"; transcript_id "MSTRG.88836.18"; exon_number "3";
chr19	StringTie	transcript	33667767	33773508	1000	+	.	gene_id "MSTRG.88836"; transcript_id "MSTRG.88836.19";
chr19	StringTie	exon	33667767	33667843	1000	+	.	gene_id "MSTRG.88836"; transcript_id "MSTRG.88836.19"; exon_number "1";
chr19	StringTie	exon	33680768	33680869	1000	+	.	gene_id "MSTRG.88836"; transcript_id "MSTRG.88836.19"; exon_number "2";
chr19	StringTie	exon	33689176	33689391	1000	+	.	gene_id "MSTRG.88836"; transcript_id "MSTRG.88836.19"; exon_number "3";
chr19	StringTie	exon	33714815	33714868	1000	+	.	gene_id "MSTRG.88836"; transcript_id "MSTRG.88836.19"; exon_number "4";
chr19	StringTie	exon	33771413	33771450	1000	+	.	gene_id "MSTRG.88836"; transcript_id "MSTRG.88836.19"; exon_number "5";
chr19	StringTie	exon	33771957	33773508	1000	+	.	gene_id "MSTRG.88836"; transcript_id "MSTRG.88836.19"; exon_number "6";
chr19	StringTie	transcript	33621952	33626980	1000	+	.	gene_id "MSTRG.88836"; transcript_id "MSTRG.88836.2";
chr19	StringTie	exon	33621952	33622039	1000	+	.	gene_id "MSTRG.88836"; transcript_id "MSTRG.88836.2"; exon_number "1";
chr19	StringTie	exon	33622140	33626980	1000	+	.	gene_id "MSTRG.88836"; transcript_id "MSTRG.88836.2"; exon_number "2";
chr19	StringTie	transcript	33667767	33690685	1000	+	.	gene_id "MSTRG.88836"; transcript_id "MSTRG.88836.20";
chr19	StringTie	exon	33667767	33667843	1000	+	.	gene_id "MSTRG.88836"; transcript_id "MSTRG.88836.20"; exon_number "1";
chr19	StringTie	exon	33680768	33680869	1000	+	.	gene_id "MSTRG.88836"; transcript_id "MSTRG.88836.20"; exon_number "2";
chr19	StringTie	exon	33689176	33689391	1000	+	.	gene_id "MSTRG.88836"; transcript_id "MSTRG.88836.20"; exon_number "3";
chr19	StringTie	exon	33690665	33690685	1000	+	.	gene_id "MSTRG.88836"; transcript_id "MSTRG.88836.20"; exon_number "4";
chr19	StringTie	transcript	33667783	33693046	1000	+	.	gene_id "MSTRG.88836"; transcript_id "MSTRG.88836.21";
chr19	StringTie	exon	33667783	33667843	1000	+	.	gene_id "MSTRG.88836"; transcript_id "MSTRG.88836.21"; exon_number "1";
chr19	StringTie	exon	33689176	33689391	1000	+	.	gene_id "MSTRG.88836"; transcript_id "MSTRG.88836.21"; exon_number "2";
chr19	StringTie	exon	33693027	33693046	1000	+	.	gene_id "MSTRG.88836"; transcript_id "MSTRG.88836.21"; exon_number "3";
chr19	StringTie	transcript	33680765	33773509	1000	+	.	gene_id "MSTRG.88836"; transcript_id "MSTRG.88836.22";
chr19	StringTie	exon	33680765	33680869	1000	+	.	gene_id "MSTRG.88836"; transcript_id "MSTRG.88836.22"; exon_number "1";
chr19	StringTie	exon	33689176	33689391	1000	+	.	gene_id "MSTRG.88836"; transcript_id "MSTRG.88836.22"; exon_number "2";
chr19	StringTie	exon	33771413	33771450	1000	+	.	gene_id "MSTRG.88836"; transcript_id "MSTRG.88836.22"; exon_number "3";
chr19	StringTie	exon	33771957	33773509	1000	+	.	gene_id "MSTRG.88836"; transcript_id "MSTRG.88836.22"; exon_number "4";
chr19	StringTie	transcript	33683796	33692981	1000	+	.	gene_id "MSTRG.88836"; transcript_id "MSTRG.88836.23";
chr19	StringTie	exon	33683796	33685199	1000	+	.	gene_id "MSTRG.88836"; transcript_id "MSTRG.88836.23"; exon_number "1";
chr19	StringTie	exon	33689176	33689391	1000	+	.	gene_id "MSTRG.88836"; transcript_id "MSTRG.88836.23"; exon_number "2";
chr19	StringTie	exon	33692168	33692981	1000	+	.	gene_id "MSTRG.88836"; transcript_id "MSTRG.88836.23"; exon_number "3";
chr19	StringTie	transcript	33684115	33714390	1000	+	.	gene_id "MSTRG.88836"; transcript_id "MSTRG.88836.24";
chr19	StringTie	exon	33684115	33685199	1000	+	.	gene_id "MSTRG.88836"; transcript_id "MSTRG.88836.24"; exon_number "1";
chr19	StringTie	exon	33689176	33689391	1000	+	.	gene_id "MSTRG.88836"; transcript_id "MSTRG.88836.24"; exon_number "2";
chr19	StringTie	exon	33714137	33714390	1000	+	.	gene_id "MSTRG.88836"; transcript_id "MSTRG.88836.24"; exon_number "3";
chr19	StringTie	transcript	33684381	33752939	1000	+	.	gene_id "MSTRG.88836"; transcript_id "MSTRG.88836.25";
chr19	StringTie	exon	33684381	33685199	1000	+	.	gene_id "MSTRG.88836"; transcript_id "MSTRG.88836.25"; exon_number "1";
chr19	StringTie	exon	33689176	33689391	1000	+	.	gene_id "MSTRG.88836"; transcript_id "MSTRG.88836.25"; exon_number "2";
chr19	StringTie	exon	33752518	33752939	1000	+	.	gene_id "MSTRG.88836"; transcript_id "MSTRG.88836.25"; exon_number "3";
chr19	StringTie	transcript	33684933	33719126	1000	+	.	gene_id "MSTRG.88836"; transcript_id "MSTRG.88836.27";
chr19	StringTie	exon	33684933	33685199	1000	+	.	gene_id "MSTRG.88836"; transcript_id "MSTRG.88836.27"; exon_number "1";
chr19	StringTie	exon	33689176	33689391	1000	+	.	gene_id "MSTRG.88836"; transcript_id "MSTRG.88836.27"; exon_number "2";
chr19	StringTie	exon	33718244	33719126	1000	+	.	gene_id "MSTRG.88836"; transcript_id "MSTRG.88836.27"; exon_number "3";
chr19	StringTie	transcript	33687574	33773506	1000	+	.	gene_id "MSTRG.88836"; transcript_id "MSTRG.88836.28";
chr19	StringTie	exon	33687574	33687600	1000	+	.	gene_id "MSTRG.88836"; transcript_id "MSTRG.88836.28"; exon_number "1";
chr19	StringTie	exon	33689176	33689391	1000	+	.	gene_id "MSTRG.88836"; transcript_id "MSTRG.88836.28"; exon_number "2";
chr19	StringTie	exon	33754530	33756369	1000	+	.	gene_id "MSTRG.88836"; transcript_id "MSTRG.88836.28"; exon_number "3";
chr19	StringTie	exon	33771413	33771450	1000	+	.	gene_id "MSTRG.88836"; transcript_id "MSTRG.88836.28"; exon_number "4";
chr19	StringTie	exon	33771957	33773506	1000	+	.	gene_id "MSTRG.88836"; transcript_id "MSTRG.88836.28"; exon_number "5";
chr19	StringTie	transcript	33687583	33752740	1000	+	.	gene_id "MSTRG.88836"; transcript_id "MSTRG.88836.29";
chr19	StringTie	exon	33687583	33687600	1000	+	.	gene_id "MSTRG.88836"; transcript_id "MSTRG.88836.29"; exon_number "1";
chr19	StringTie	exon	33689176	33689391	1000	+	.	gene_id "MSTRG.88836"; transcript_id "MSTRG.88836.29"; exon_number "2";
chr19	StringTie	exon	33752518	33752740	1000	+	.	gene_id "MSTRG.88836"; transcript_id "MSTRG.88836.29"; exon_number "3";
chr19	StringTie	transcript	33621955	33773509	1000	+	.	gene_id "MSTRG.88836"; transcript_id "MSTRG.88836.3";
chr19	StringTie	exon	33621955	33622296	1000	+	.	gene_id "MSTRG.88836"; transcript_id "MSTRG.88836.3"; exon_number "1";
chr19	StringTie	exon	33667767	33667843	1000	+	.	gene_id "MSTRG.88836"; transcript_id "MSTRG.88836.3"; exon_number "2";
chr19	StringTie	exon	33689176	33689391	1000	+	.	gene_id "MSTRG.88836"; transcript_id "MSTRG.88836.3"; exon_number "3";
chr19	StringTie	exon	33771413	33771450	1000	+	.	gene_id "MSTRG.88836"; transcript_id "MSTRG.88836.3"; exon_number "4";
chr19	StringTie	exon	33771957	33772515	1000	+	.	gene_id "MSTRG.88836"; transcript_id "MSTRG.88836.3"; exon_number "5";
chr19	StringTie	exon	33772602	33773509	1000	+	.	gene_id "MSTRG.88836"; transcript_id "MSTRG.88836.3"; exon_number "6";
chr19	StringTie	transcript	33687716	33689393	1000	+	.	gene_id "MSTRG.88836"; transcript_id "MSTRG.88836.30";
chr19	StringTie	exon	33687716	33688459	1000	+	.	gene_id "MSTRG.88836"; transcript_id "MSTRG.88836.30"; exon_number "1";
chr19	StringTie	exon	33689176	33689393	1000	+	.	gene_id "MSTRG.88836"; transcript_id "MSTRG.88836.30"; exon_number "2";
chr19	StringTie	transcript	33687846	33689392	1000	+	.	gene_id "MSTRG.88836"; transcript_id "MSTRG.88836.31";
chr19	StringTie	exon	33687846	33688078	1000	+	.	gene_id "MSTRG.88836"; transcript_id "MSTRG.88836.31"; exon_number "1";
chr19	StringTie	exon	33689176	33689392	1000	+	.	gene_id "MSTRG.88836"; transcript_id "MSTRG.88836.31"; exon_number "2";
chr19	StringTie	transcript	33716879	33719171	1000	+	.	gene_id "MSTRG.88836"; transcript_id "MSTRG.88836.32";
chr19	StringTie	exon	33716879	33716901	1000	+	.	gene_id "MSTRG.88836"; transcript_id "MSTRG.88836.32"; exon_number "1";
chr19	StringTie	exon	33718264	33719171	1000	+	.	gene_id "MSTRG.88836"; transcript_id "MSTRG.88836.32"; exon_number "2";
chr19	StringTie	transcript	33744297	33773509	1000	+	.	gene_id "MSTRG.88836"; transcript_id "MSTRG.88836.33";
chr19	StringTie	exon	33744297	33744707	1000	+	.	gene_id "MSTRG.88836"; transcript_id "MSTRG.88836.33"; exon_number "1";
chr19	StringTie	exon	33754530	33756369	1000	+	.	gene_id "MSTRG.88836"; transcript_id "MSTRG.88836.33"; exon_number "2";
chr19	StringTie	exon	33771413	33771450	1000	+	.	gene_id "MSTRG.88836"; transcript_id "MSTRG.88836.33"; exon_number "3";
chr19	StringTie	exon	33771957	33773509	1000	+	.	gene_id "MSTRG.88836"; transcript_id "MSTRG.88836.33"; exon_number "4";
chr19	StringTie	transcript	33744394	33773509	1000	+	.	gene_id "MSTRG.88836"; transcript_id "MSTRG.88836.34";
chr19	StringTie	exon	33744394	33744504	1000	+	.	gene_id "MSTRG.88836"; transcript_id "MSTRG.88836.34"; exon_number "1";
chr19	StringTie	exon	33754530	33756369	1000	+	.	gene_id "MSTRG.88836"; transcript_id "MSTRG.88836.34"; exon_number "2";
chr19	StringTie	exon	33762398	33762640	1000	+	.	gene_id "MSTRG.88836"; transcript_id "MSTRG.88836.34"; exon_number "3";
chr19	StringTie	exon	33771413	33771450	1000	+	.	gene_id "MSTRG.88836"; transcript_id "MSTRG.88836.34"; exon_number "4";
chr19	StringTie	exon	33771957	33773509	1000	+	.	gene_id "MSTRG.88836"; transcript_id "MSTRG.88836.34"; exon_number "5";
chr19	StringTie	transcript	33744471	33773552	1000	+	.	gene_id "MSTRG.88836"; transcript_id "MSTRG.88836.35";
chr19	StringTie	exon	33744471	33744504	1000	+	.	gene_id "MSTRG.88836"; transcript_id "MSTRG.88836.35"; exon_number "1";
chr19	StringTie	exon	33754535	33756369	1000	+	.	gene_id "MSTRG.88836"; transcript_id "MSTRG.88836.35"; exon_number "2";
chr19	StringTie	exon	33771413	33771450	1000	+	.	gene_id "MSTRG.88836"; transcript_id "MSTRG.88836.35"; exon_number "3";
chr19	StringTie	exon	33771957	33773552	1000	+	.	gene_id "MSTRG.88836"; transcript_id "MSTRG.88836.35"; exon_number "4";
chr19	StringTie	transcript	33744594	33752905	1000	+	.	gene_id "MSTRG.88836"; transcript_id "MSTRG.88836.36";
chr19	StringTie	exon	33744594	33744707	1000	+	.	gene_id "MSTRG.88836"; transcript_id "MSTRG.88836.36"; exon_number "1";
chr19	StringTie	exon	33752518	33752905	1000	+	.	gene_id "MSTRG.88836"; transcript_id "MSTRG.88836.36"; exon_number "2";
chr19	StringTie	transcript	33754043	33773582	1000	+	.	gene_id "MSTRG.88836"; transcript_id "MSTRG.88836.37";
chr19	StringTie	exon	33754043	33756369	1000	+	.	gene_id "MSTRG.88836"; transcript_id "MSTRG.88836.37"; exon_number "1";
chr19	StringTie	exon	33766625	33767716	1000	+	.	gene_id "MSTRG.88836"; transcript_id "MSTRG.88836.37"; exon_number "2";
chr19	StringTie	exon	33771413	33771450	1000	+	.	gene_id "MSTRG.88836"; transcript_id "MSTRG.88836.37"; exon_number "3";
chr19	StringTie	exon	33771957	33773582	1000	+	.	gene_id "MSTRG.88836"; transcript_id "MSTRG.88836.37"; exon_number "4";
chr19	StringTie	transcript	33754063	33773509	1000	+	.	gene_id "MSTRG.88836"; transcript_id "MSTRG.88836.38";
chr19	StringTie	exon	33754063	33756369	1000	+	.	gene_id "MSTRG.88836"; transcript_id "MSTRG.88836.38"; exon_number "1";
chr19	StringTie	exon	33766625	33767145	1000	+	.	gene_id "MSTRG.88836"; transcript_id "MSTRG.88836.38"; exon_number "2";
chr19	StringTie	exon	33771413	33771450	1000	+	.	gene_id "MSTRG.88836"; transcript_id "MSTRG.88836.38"; exon_number "3";
chr19	StringTie	exon	33771957	33773509	1000	+	.	gene_id "MSTRG.88836"; transcript_id "MSTRG.88836.38"; exon_number "4";
chr19	StringTie	transcript	33754284	33773509	1000	+	.	gene_id "MSTRG.88836"; transcript_id "MSTRG.88836.39";
chr19	StringTie	exon	33754284	33756193	1000	+	.	gene_id "MSTRG.88836"; transcript_id "MSTRG.88836.39"; exon_number "1";
chr19	StringTie	exon	33771413	33771450	1000	+	.	gene_id "MSTRG.88836"; transcript_id "MSTRG.88836.39"; exon_number "2";
chr19	StringTie	exon	33771957	33773509	1000	+	.	gene_id "MSTRG.88836"; transcript_id "MSTRG.88836.39"; exon_number "3";
chr19	StringTie	transcript	33754679	33773610	1000	+	.	gene_id "MSTRG.88836"; transcript_id "MSTRG.88836.40";
chr19	StringTie	exon	33754679	33756369	1000	+	.	gene_id "MSTRG.88836"; transcript_id "MSTRG.88836.40"; exon_number "1";
chr19	StringTie	exon	33765160	33765356	1000	+	.	gene_id "MSTRG.88836"; transcript_id "MSTRG.88836.40"; exon_number "2";
chr19	StringTie	exon	33771413	33771450	1000	+	.	gene_id "MSTRG.88836"; transcript_id "MSTRG.88836.40"; exon_number "3";
chr19	StringTie	exon	33771957	33773610	1000	+	.	gene_id "MSTRG.88836"; transcript_id "MSTRG.88836.40"; exon_number "4";
chr19	StringTie	transcript	33757482	33773509	1000	+	.	gene_id "MSTRG.88836"; transcript_id "MSTRG.88836.41";
chr19	StringTie	exon	33757482	33761096	1000	+	.	gene_id "MSTRG.88836"; transcript_id "MSTRG.88836.41"; exon_number "1";
chr19	StringTie	exon	33771413	33771450	1000	+	.	gene_id "MSTRG.88836"; transcript_id "MSTRG.88836.41"; exon_number "2";
chr19	StringTie	exon	33771957	33773509	1000	+	.	gene_id "MSTRG.88836"; transcript_id "MSTRG.88836.41"; exon_number "3";
chr19	StringTie	transcript	33757582	33773507	1000	+	.	gene_id "MSTRG.88836"; transcript_id "MSTRG.88836.42";
chr19	StringTie	exon	33757582	33757646	1000	+	.	gene_id "MSTRG.88836"; transcript_id "MSTRG.88836.42"; exon_number "1";
chr19	StringTie	exon	33771413	33771450	1000	+	.	gene_id "MSTRG.88836"; transcript_id "MSTRG.88836.42"; exon_number "2";
chr19	StringTie	exon	33771957	33773507	1000	+	.	gene_id "MSTRG.88836"; transcript_id "MSTRG.88836.42"; exon_number "3";
chr19	StringTie	transcript	33766504	33773509	1000	+	.	gene_id "MSTRG.88836"; transcript_id "MSTRG.88836.43";
chr19	StringTie	exon	33766504	33767377	1000	+	.	gene_id "MSTRG.88836"; transcript_id "MSTRG.88836.43"; exon_number "1";
chr19	StringTie	exon	33771413	33771450	1000	+	.	gene_id "MSTRG.88836"; transcript_id "MSTRG.88836.43"; exon_number "2";
chr19	StringTie	exon	33771957	33773509	1000	+	.	gene_id "MSTRG.88836"; transcript_id "MSTRG.88836.43"; exon_number "3";
chr19	StringTie	transcript	33770226	33773505	1000	+	.	gene_id "MSTRG.88836"; transcript_id "MSTRG.88836.44";
chr19	StringTie	exon	33770226	33770455	1000	+	.	gene_id "MSTRG.88836"; transcript_id "MSTRG.88836.44"; exon_number "1";
chr19	StringTie	exon	33771413	33771450	1000	+	.	gene_id "MSTRG.88836"; transcript_id "MSTRG.88836.44"; exon_number "2";
chr19	StringTie	exon	33771957	33773505	1000	+	.	gene_id "MSTRG.88836"; transcript_id "MSTRG.88836.44"; exon_number "3";
chr19	StringTie	transcript	33771151	33773539	1000	+	.	gene_id "MSTRG.88836"; transcript_id "MSTRG.88836.45";
chr19	StringTie	exon	33771151	33771241	1000	+	.	gene_id "MSTRG.88836"; transcript_id "MSTRG.88836.45"; exon_number "1";
chr19	StringTie	exon	33771413	33771450	1000	+	.	gene_id "MSTRG.88836"; transcript_id "MSTRG.88836.45"; exon_number "2";
chr19	StringTie	exon	33771957	33773539	1000	+	.	gene_id "MSTRG.88836"; transcript_id "MSTRG.88836.45"; exon_number "3";
chr19	StringTie	transcript	33771432	33773494	1000	+	.	gene_id "MSTRG.88836"; transcript_id "MSTRG.88836.46";
chr19	StringTie	exon	33771432	33771450	1000	+	.	gene_id "MSTRG.88836"; transcript_id "MSTRG.88836.46"; exon_number "1";
chr19	StringTie	exon	33771957	33772032	1000	+	.	gene_id "MSTRG.88836"; transcript_id "MSTRG.88836.46"; exon_number "2";
chr19	StringTie	exon	33772309	33773494	1000	+	.	gene_id "MSTRG.88836"; transcript_id "MSTRG.88836.46"; exon_number "3";
chr19	StringTie	transcript	33621971	33624570	1000	+	.	gene_id "MSTRG.88836"; transcript_id "MSTRG.88836.6";
chr19	StringTie	exon	33621971	33622296	1000	+	.	gene_id "MSTRG.88836"; transcript_id "MSTRG.88836.6"; exon_number "1";
chr19	StringTie	exon	33622792	33622886	1000	+	.	gene_id "MSTRG.88836"; transcript_id "MSTRG.88836.6"; exon_number "2";
chr19	StringTie	exon	33623177	33624570	1000	+	.	gene_id "MSTRG.88836"; transcript_id "MSTRG.88836.6"; exon_number "3";
chr19	StringTie	transcript	33621984	33773509	1000	+	.	gene_id "MSTRG.88836"; transcript_id "MSTRG.88836.8";
chr19	StringTie	exon	33621984	33622296	1000	+	.	gene_id "MSTRG.88836"; transcript_id "MSTRG.88836.8"; exon_number "1";
chr19	StringTie	exon	33689176	33689391	1000	+	.	gene_id "MSTRG.88836"; transcript_id "MSTRG.88836.8"; exon_number "2";
chr19	StringTie	exon	33744331	33744504	1000	+	.	gene_id "MSTRG.88836"; transcript_id "MSTRG.88836.8"; exon_number "3";
chr19	StringTie	exon	33771413	33771450	1000	+	.	gene_id "MSTRG.88836"; transcript_id "MSTRG.88836.8"; exon_number "4";
chr19	StringTie	exon	33771957	33773509	1000	+	.	gene_id "MSTRG.88836"; transcript_id "MSTRG.88836.8"; exon_number "5";
chr19	StringTie	transcript	33621984	33752985	1000	+	.	gene_id "MSTRG.88836"; transcript_id "MSTRG.88836.9";
chr19	StringTie	exon	33621984	33622296	1000	+	.	gene_id "MSTRG.88836"; transcript_id "MSTRG.88836.9"; exon_number "1";
chr19	StringTie	exon	33689176	33689391	1000	+	.	gene_id "MSTRG.88836"; transcript_id "MSTRG.88836.9"; exon_number "2";
chr19	StringTie	exon	33744331	33744504	1000	+	.	gene_id "MSTRG.88836"; transcript_id "MSTRG.88836.9"; exon_number "3";
chr19	StringTie	exon	33752518	33752985	1000	+	.	gene_id "MSTRG.88836"; transcript_id "MSTRG.88836.9"; exon_number "4";
chr19	StringTie	transcript	33757522	33763700	1000	-	.	gene_id "MSTRG.88837"; transcript_id "MSTRG.88837.1";
chr19	StringTie	exon	33757522	33758987	1000	-	.	gene_id "MSTRG.88837"; transcript_id "MSTRG.88837.1"; exon_number "1";
chr19	StringTie	exon	33763519	33763700	1000	-	.	gene_id "MSTRG.88837"; transcript_id "MSTRG.88837.1"; exon_number "2";
chr19	StringTie	transcript	33772883	33773380	1000	-	.	gene_id "MSTRG.88838"; transcript_id "MSTRG.88838.1";
chr19	StringTie	exon	33772883	33773127	1000	-	.	gene_id "MSTRG.88838"; transcript_id "MSTRG.88838.1"; exon_number "1";
chr19	StringTie	exon	33773181	33773380	1000	-	.	gene_id "MSTRG.88838"; transcript_id "MSTRG.88838.1"; exon_number "2";
chr19	StringTie	transcript	33778284	33789231	1000	+	.	gene_id "MSTRG.88839"; transcript_id "MSTRG.88839.1";
chr19	StringTie	exon	33778284	33789231	1000	+	.	gene_id "MSTRG.88839"; transcript_id "MSTRG.88839.1"; exon_number "1";
chr1	StringTie	transcript	122519299	122519553	1000	+	.	gene_id "MSTRG.8884"; transcript_id "MSTRG.8884.1";
chr1	StringTie	exon	122519299	122519553	1000	+	.	gene_id "MSTRG.8884"; transcript_id "MSTRG.8884.1"; exon_number "1";
chr19	StringTie	transcript	33785224	33788810	1000	+	.	gene_id "MSTRG.88840"; transcript_id "MSTRG.88840.1";
chr19	StringTie	exon	33785224	33785404	1000	+	.	gene_id "MSTRG.88840"; transcript_id "MSTRG.88840.1"; exon_number "1";
chr19	StringTie	exon	33785480	33788810	1000	+	.	gene_id "MSTRG.88840"; transcript_id "MSTRG.88840.1"; exon_number "2";
chr19	StringTie	transcript	33819187	33820067	1000	.	.	gene_id "MSTRG.88841"; transcript_id "MSTRG.88841.1";
chr19	StringTie	exon	33819187	33820067	1000	.	.	gene_id "MSTRG.88841"; transcript_id "MSTRG.88841.1"; exon_number "1";
chr19	StringTie	transcript	33821465	33825995	1000	+	.	gene_id "MSTRG.88842"; transcript_id "MSTRG.88842.1";
chr19	StringTie	exon	33821465	33825995	1000	+	.	gene_id "MSTRG.88842"; transcript_id "MSTRG.88842.1"; exon_number "1";
chr19	StringTie	transcript	33828437	33829302	1000	.	.	gene_id "MSTRG.88843"; transcript_id "MSTRG.88843.1";
chr19	StringTie	exon	33828437	33829302	1000	.	.	gene_id "MSTRG.88843"; transcript_id "MSTRG.88843.1"; exon_number "1";
chr19	StringTie	transcript	33830987	33831199	1000	.	.	gene_id "MSTRG.88844"; transcript_id "MSTRG.88844.1";
chr19	StringTie	exon	33830987	33831199	1000	.	.	gene_id "MSTRG.88844"; transcript_id "MSTRG.88844.1"; exon_number "1";
chr19	StringTie	transcript	33832516	33834043	1000	.	.	gene_id "MSTRG.88845"; transcript_id "MSTRG.88845.1";
chr19	StringTie	exon	33832516	33834043	1000	.	.	gene_id "MSTRG.88845"; transcript_id "MSTRG.88845.1"; exon_number "1";
chr19	StringTie	transcript	33834947	33835187	1000	.	.	gene_id "MSTRG.88846"; transcript_id "MSTRG.88846.1";
chr19	StringTie	exon	33834947	33835187	1000	.	.	gene_id "MSTRG.88846"; transcript_id "MSTRG.88846.1"; exon_number "1";
chr19	StringTie	transcript	33839981	33862527	1000	+	.	gene_id "MSTRG.88847"; transcript_id "MSTRG.88847.1";
chr19	StringTie	exon	33839981	33842102	1000	+	.	gene_id "MSTRG.88847"; transcript_id "MSTRG.88847.1"; exon_number "1";
chr19	StringTie	exon	33860034	33862527	1000	+	.	gene_id "MSTRG.88847"; transcript_id "MSTRG.88847.1"; exon_number "2";
chr19	StringTie	transcript	33859563	33860872	1000	+	.	gene_id "MSTRG.88847"; transcript_id "MSTRG.88847.2";
chr19	StringTie	exon	33859563	33859765	1000	+	.	gene_id "MSTRG.88847"; transcript_id "MSTRG.88847.2"; exon_number "1";
chr19	StringTie	exon	33860034	33860872	1000	+	.	gene_id "MSTRG.88847"; transcript_id "MSTRG.88847.2"; exon_number "2";
chr19	StringTie	transcript	33843216	33844929	1000	.	.	gene_id "MSTRG.88848"; transcript_id "MSTRG.88848.1";
chr19	StringTie	exon	33843216	33844929	1000	.	.	gene_id "MSTRG.88848"; transcript_id "MSTRG.88848.1"; exon_number "1";
chr19	StringTie	transcript	33847508	33855022	1000	.	.	gene_id "MSTRG.88849"; transcript_id "MSTRG.88849.1";
chr19	StringTie	exon	33847508	33855022	1000	.	.	gene_id "MSTRG.88849"; transcript_id "MSTRG.88849.1"; exon_number "1";
chr1	StringTie	transcript	122520624	122520936	1000	+	.	gene_id "MSTRG.8885"; transcript_id "MSTRG.8885.1";
chr1	StringTie	exon	122520624	122520936	1000	+	.	gene_id "MSTRG.8885"; transcript_id "MSTRG.8885.1"; exon_number "1";
chr19	StringTie	transcript	33863720	33865906	1000	+	.	gene_id "MSTRG.88850"; transcript_id "MSTRG.88850.1";
chr19	StringTie	exon	33863720	33864628	1000	+	.	gene_id "MSTRG.88850"; transcript_id "MSTRG.88850.1"; exon_number "1";
chr19	StringTie	exon	33865330	33865906	1000	+	.	gene_id "MSTRG.88850"; transcript_id "MSTRG.88850.1"; exon_number "2";
chr19	StringTie	transcript	33867611	33875775	1000	-	.	gene_id "MSTRG.88851"; transcript_id "MSTRG.88851.1";
chr19	StringTie	exon	33867611	33868613	1000	-	.	gene_id "MSTRG.88851"; transcript_id "MSTRG.88851.1"; exon_number "1";
chr19	StringTie	exon	33871972	33872065	1000	-	.	gene_id "MSTRG.88851"; transcript_id "MSTRG.88851.1"; exon_number "2";
chr19	StringTie	exon	33872830	33875775	1000	-	.	gene_id "MSTRG.88851"; transcript_id "MSTRG.88851.1"; exon_number "3";
chr19	StringTie	transcript	33867876	33869298	1000	-	.	gene_id "MSTRG.88851"; transcript_id "MSTRG.88851.2";
chr19	StringTie	exon	33867876	33868609	1000	-	.	gene_id "MSTRG.88851"; transcript_id "MSTRG.88851.2"; exon_number "1";
chr19	StringTie	exon	33868909	33869298	1000	-	.	gene_id "MSTRG.88851"; transcript_id "MSTRG.88851.2"; exon_number "2";
chr19	StringTie	transcript	33867950	33869343	1000	-	.	gene_id "MSTRG.88851"; transcript_id "MSTRG.88851.3";
chr19	StringTie	exon	33867950	33868613	1000	-	.	gene_id "MSTRG.88851"; transcript_id "MSTRG.88851.3"; exon_number "1";
chr19	StringTie	exon	33868819	33869343	1000	-	.	gene_id "MSTRG.88851"; transcript_id "MSTRG.88851.3"; exon_number "2";
chr19	StringTie	transcript	33867957	33869213	1000	-	.	gene_id "MSTRG.88851"; transcript_id "MSTRG.88851.4";
chr19	StringTie	exon	33867957	33868609	1000	-	.	gene_id "MSTRG.88851"; transcript_id "MSTRG.88851.4"; exon_number "1";
chr19	StringTie	exon	33868913	33869213	1000	-	.	gene_id "MSTRG.88851"; transcript_id "MSTRG.88851.4"; exon_number "2";
chr19	StringTie	transcript	33881851	33882274	1000	.	.	gene_id "MSTRG.88852"; transcript_id "MSTRG.88852.1";
chr19	StringTie	exon	33881851	33882274	1000	.	.	gene_id "MSTRG.88852"; transcript_id "MSTRG.88852.1"; exon_number "1";
chr19	StringTie	transcript	33884347	33884559	1000	.	.	gene_id "MSTRG.88853"; transcript_id "MSTRG.88853.1";
chr19	StringTie	exon	33884347	33884559	1000	.	.	gene_id "MSTRG.88853"; transcript_id "MSTRG.88853.1"; exon_number "1";
chr19	StringTie	transcript	33885637	33885853	1000	.	.	gene_id "MSTRG.88854"; transcript_id "MSTRG.88854.1";
chr19	StringTie	exon	33885637	33885853	1000	.	.	gene_id "MSTRG.88854"; transcript_id "MSTRG.88854.1"; exon_number "1";
chr19	StringTie	transcript	33889096	33889398	1000	.	.	gene_id "MSTRG.88855"; transcript_id "MSTRG.88855.1";
chr19	StringTie	exon	33889096	33889398	1000	.	.	gene_id "MSTRG.88855"; transcript_id "MSTRG.88855.1"; exon_number "1";
chr19	StringTie	transcript	33890017	33891355	1000	.	.	gene_id "MSTRG.88856"; transcript_id "MSTRG.88856.1";
chr19	StringTie	exon	33890017	33891355	1000	.	.	gene_id "MSTRG.88856"; transcript_id "MSTRG.88856.1"; exon_number "1";
chr19	StringTie	transcript	33892446	33893258	1000	.	.	gene_id "MSTRG.88857"; transcript_id "MSTRG.88857.1";
chr19	StringTie	exon	33892446	33893258	1000	.	.	gene_id "MSTRG.88857"; transcript_id "MSTRG.88857.1"; exon_number "1";
chr19	StringTie	transcript	33894301	33895788	1000	.	.	gene_id "MSTRG.88858"; transcript_id "MSTRG.88858.1";
chr19	StringTie	exon	33894301	33895788	1000	.	.	gene_id "MSTRG.88858"; transcript_id "MSTRG.88858.1"; exon_number "1";
chr19	StringTie	transcript	33896552	33896754	1000	.	.	gene_id "MSTRG.88859"; transcript_id "MSTRG.88859.1";
chr19	StringTie	exon	33896552	33896754	1000	.	.	gene_id "MSTRG.88859"; transcript_id "MSTRG.88859.1"; exon_number "1";
chr1	StringTie	transcript	122521694	122522288	1000	-	.	gene_id "MSTRG.8886"; transcript_id "MSTRG.8886.1";
chr1	StringTie	exon	122521694	122522288	1000	-	.	gene_id "MSTRG.8886"; transcript_id "MSTRG.8886.1"; exon_number "1";
chr19	StringTie	transcript	33897820	33898776	1000	.	.	gene_id "MSTRG.88860"; transcript_id "MSTRG.88860.1";
chr19	StringTie	exon	33897820	33898776	1000	.	.	gene_id "MSTRG.88860"; transcript_id "MSTRG.88860.1"; exon_number "1";
chr19	StringTie	transcript	33899725	33899961	1000	.	.	gene_id "MSTRG.88861"; transcript_id "MSTRG.88861.1";
chr19	StringTie	exon	33899725	33899961	1000	.	.	gene_id "MSTRG.88861"; transcript_id "MSTRG.88861.1"; exon_number "1";
chr19	StringTie	transcript	33900658	33900985	1000	.	.	gene_id "MSTRG.88862"; transcript_id "MSTRG.88862.1";
chr19	StringTie	exon	33900658	33900985	1000	.	.	gene_id "MSTRG.88862"; transcript_id "MSTRG.88862.1"; exon_number "1";
chr19	StringTie	transcript	33906352	33908391	1000	+	.	gene_id "MSTRG.88863"; transcript_id "ENST00000610908"; gene_name "CTC-526N19.1"; ref_gene_id "ENSG00000277013";
chr19	StringTie	exon	33906352	33908391	1000	+	.	gene_id "MSTRG.88863"; transcript_id "ENST00000610908"; exon_number "1"; gene_name "CTC-526N19.1"; ref_gene_id "ENSG00000277013";
chr19	StringTie	transcript	33902044	33908729	1000	+	.	gene_id "MSTRG.88863"; transcript_id "MSTRG.88863.1";
chr19	StringTie	exon	33902044	33908356	1000	+	.	gene_id "MSTRG.88863"; transcript_id "MSTRG.88863.1"; exon_number "1";
chr19	StringTie	exon	33908706	33908729	1000	+	.	gene_id "MSTRG.88863"; transcript_id "MSTRG.88863.1"; exon_number "2";
chr19	StringTie	transcript	33902385	33914312	1000	+	.	gene_id "MSTRG.88863"; transcript_id "MSTRG.88863.2";
chr19	StringTie	exon	33902385	33905027	1000	+	.	gene_id "MSTRG.88863"; transcript_id "MSTRG.88863.2"; exon_number "1";
chr19	StringTie	exon	33905122	33914312	1000	+	.	gene_id "MSTRG.88863"; transcript_id "MSTRG.88863.2"; exon_number "2";
chr19	StringTie	transcript	33902780	33913545	1000	+	.	gene_id "MSTRG.88863"; transcript_id "MSTRG.88863.3";
chr19	StringTie	exon	33902780	33905640	1000	+	.	gene_id "MSTRG.88863"; transcript_id "MSTRG.88863.3"; exon_number "1";
chr19	StringTie	exon	33905684	33913545	1000	+	.	gene_id "MSTRG.88863"; transcript_id "MSTRG.88863.3"; exon_number "2";
chr19	StringTie	transcript	33903239	33906118	1000	+	.	gene_id "MSTRG.88863"; transcript_id "MSTRG.88863.4";
chr19	StringTie	exon	33903239	33903473	1000	+	.	gene_id "MSTRG.88863"; transcript_id "MSTRG.88863.4"; exon_number "1";
chr19	StringTie	exon	33905122	33906118	1000	+	.	gene_id "MSTRG.88863"; transcript_id "MSTRG.88863.4"; exon_number "2";
chr19	StringTie	transcript	33906366	33908378	1000	+	.	gene_id "MSTRG.88863"; transcript_id "MSTRG.88863.6";
chr19	StringTie	exon	33906366	33906577	1000	+	.	gene_id "MSTRG.88863"; transcript_id "MSTRG.88863.6"; exon_number "1";
chr19	StringTie	exon	33906983	33908378	1000	+	.	gene_id "MSTRG.88863"; transcript_id "MSTRG.88863.6"; exon_number "2";
chr19	StringTie	transcript	33902842	33906230	1000	-	.	gene_id "MSTRG.88864"; transcript_id "MSTRG.88864.1";
chr19	StringTie	exon	33902842	33903148	1000	-	.	gene_id "MSTRG.88864"; transcript_id "MSTRG.88864.1"; exon_number "1";
chr19	StringTie	exon	33903467	33906230	1000	-	.	gene_id "MSTRG.88864"; transcript_id "MSTRG.88864.1"; exon_number "2";
chr19	StringTie	transcript	33917814	33918263	1000	.	.	gene_id "MSTRG.88865"; transcript_id "MSTRG.88865.1";
chr19	StringTie	exon	33917814	33918263	1000	.	.	gene_id "MSTRG.88865"; transcript_id "MSTRG.88865.1"; exon_number "1";
chr19	StringTie	transcript	33919339	33919551	1000	.	.	gene_id "MSTRG.88866"; transcript_id "MSTRG.88866.1";
chr19	StringTie	exon	33919339	33919551	1000	.	.	gene_id "MSTRG.88866"; transcript_id "MSTRG.88866.1"; exon_number "1";
chr19	StringTie	transcript	33924089	33925964	1000	.	.	gene_id "MSTRG.88867"; transcript_id "MSTRG.88867.1";
chr19	StringTie	exon	33924089	33925964	1000	.	.	gene_id "MSTRG.88867"; transcript_id "MSTRG.88867.1"; exon_number "1";
chr19	StringTie	transcript	33927364	33927625	1000	-	.	gene_id "MSTRG.88868"; transcript_id "ENST00000462298"; gene_name "RN7SL150P"; ref_gene_id "ENSG00000240626";
chr19	StringTie	exon	33927364	33927625	1000	-	.	gene_id "MSTRG.88868"; transcript_id "ENST00000462298"; exon_number "1"; gene_name "RN7SL150P"; ref_gene_id "ENSG00000240626";
chr19	StringTie	transcript	33928336	33929127	1000	.	.	gene_id "MSTRG.88869"; transcript_id "MSTRG.88869.1";
chr19	StringTie	exon	33928336	33929127	1000	.	.	gene_id "MSTRG.88869"; transcript_id "MSTRG.88869.1"; exon_number "1";
chr1	StringTie	transcript	122534230	122535077	1000	+	.	gene_id "MSTRG.8887"; transcript_id "MSTRG.8887.1";
chr1	StringTie	exon	122534230	122535077	1000	+	.	gene_id "MSTRG.8887"; transcript_id "MSTRG.8887.1"; exon_number "1";
chr19	StringTie	transcript	33930061	33930523	1000	.	.	gene_id "MSTRG.88870"; transcript_id "MSTRG.88870.1";
chr19	StringTie	exon	33930061	33930523	1000	.	.	gene_id "MSTRG.88870"; transcript_id "MSTRG.88870.1"; exon_number "1";
chr19	StringTie	transcript	33930945	33931204	1000	.	.	gene_id "MSTRG.88871"; transcript_id "MSTRG.88871.1";
chr19	StringTie	exon	33930945	33931204	1000	.	.	gene_id "MSTRG.88871"; transcript_id "MSTRG.88871.1"; exon_number "1";
chr19	StringTie	transcript	33931648	33933828	1000	.	.	gene_id "MSTRG.88872"; transcript_id "MSTRG.88872.1";
chr19	StringTie	exon	33931648	33933828	1000	.	.	gene_id "MSTRG.88872"; transcript_id "MSTRG.88872.1"; exon_number "1";
chr19	StringTie	transcript	33934263	33934918	1000	.	.	gene_id "MSTRG.88873"; transcript_id "MSTRG.88873.1";
chr19	StringTie	exon	33934263	33934918	1000	.	.	gene_id "MSTRG.88873"; transcript_id "MSTRG.88873.1"; exon_number "1";
chr19	StringTie	transcript	33935351	33938212	1000	.	.	gene_id "MSTRG.88874"; transcript_id "MSTRG.88874.1";
chr19	StringTie	exon	33935351	33938212	1000	.	.	gene_id "MSTRG.88874"; transcript_id "MSTRG.88874.1"; exon_number "1";
chr19	StringTie	transcript	33940673	33942737	1000	.	.	gene_id "MSTRG.88875"; transcript_id "MSTRG.88875.1";
chr19	StringTie	exon	33940673	33942737	1000	.	.	gene_id "MSTRG.88875"; transcript_id "MSTRG.88875.1"; exon_number "1";
chr19	StringTie	transcript	33944925	33945526	1000	.	.	gene_id "MSTRG.88876"; transcript_id "MSTRG.88876.1";
chr19	StringTie	exon	33944925	33945526	1000	.	.	gene_id "MSTRG.88876"; transcript_id "MSTRG.88876.1"; exon_number "1";
chr19	StringTie	transcript	33946416	33946637	1000	.	.	gene_id "MSTRG.88877"; transcript_id "MSTRG.88877.1";
chr19	StringTie	exon	33946416	33946637	1000	.	.	gene_id "MSTRG.88877"; transcript_id "MSTRG.88877.1"; exon_number "1";
chr19	StringTie	transcript	33948157	33949430	1000	.	.	gene_id "MSTRG.88878"; transcript_id "MSTRG.88878.1";
chr19	StringTie	exon	33948157	33949430	1000	.	.	gene_id "MSTRG.88878"; transcript_id "MSTRG.88878.1"; exon_number "1";
chr19	StringTie	transcript	33950773	33951147	1000	.	.	gene_id "MSTRG.88879"; transcript_id "MSTRG.88879.1";
chr19	StringTie	exon	33950773	33951147	1000	.	.	gene_id "MSTRG.88879"; transcript_id "MSTRG.88879.1"; exon_number "1";
chr1	StringTie	transcript	122535427	122536041	1000	-	.	gene_id "MSTRG.8888"; transcript_id "MSTRG.8888.1";
chr1	StringTie	exon	122535427	122536041	1000	-	.	gene_id "MSTRG.8888"; transcript_id "MSTRG.8888.1"; exon_number "1";
chr19	StringTie	transcript	33951968	33973908	1000	-	.	gene_id "MSTRG.88880"; transcript_id "MSTRG.88880.1";
chr19	StringTie	exon	33951968	33953386	1000	-	.	gene_id "MSTRG.88880"; transcript_id "MSTRG.88880.1"; exon_number "1";
chr19	StringTie	exon	33953690	33953814	1000	-	.	gene_id "MSTRG.88880"; transcript_id "MSTRG.88880.1"; exon_number "2";
chr19	StringTie	exon	33954878	33955132	1000	-	.	gene_id "MSTRG.88880"; transcript_id "MSTRG.88880.1"; exon_number "3";
chr19	StringTie	exon	33973503	33973625	1000	-	.	gene_id "MSTRG.88880"; transcript_id "MSTRG.88880.1"; exon_number "4";
chr19	StringTie	exon	33973822	33973908	1000	-	.	gene_id "MSTRG.88880"; transcript_id "MSTRG.88880.1"; exon_number "5";
chr19	StringTie	transcript	33953615	33973907	1000	-	.	gene_id "MSTRG.88880"; transcript_id "MSTRG.88880.2";
chr19	StringTie	exon	33953615	33953814	1000	-	.	gene_id "MSTRG.88880"; transcript_id "MSTRG.88880.2"; exon_number "1";
chr19	StringTie	exon	33973503	33973625	1000	-	.	gene_id "MSTRG.88880"; transcript_id "MSTRG.88880.2"; exon_number "2";
chr19	StringTie	exon	33973822	33973907	1000	-	.	gene_id "MSTRG.88880"; transcript_id "MSTRG.88880.2"; exon_number "3";
chr19	StringTie	transcript	33961157	33961374	1000	.	.	gene_id "MSTRG.88881"; transcript_id "MSTRG.88881.1";
chr19	StringTie	exon	33961157	33961374	1000	.	.	gene_id "MSTRG.88881"; transcript_id "MSTRG.88881.1"; exon_number "1";
chr19	StringTie	transcript	33962231	33962705	1000	.	.	gene_id "MSTRG.88882"; transcript_id "MSTRG.88882.1";
chr19	StringTie	exon	33962231	33962705	1000	.	.	gene_id "MSTRG.88882"; transcript_id "MSTRG.88882.1"; exon_number "1";
chr19	StringTie	transcript	33969733	33970096	1000	.	.	gene_id "MSTRG.88883"; transcript_id "MSTRG.88883.1";
chr19	StringTie	exon	33969733	33970096	1000	.	.	gene_id "MSTRG.88883"; transcript_id "MSTRG.88883.1"; exon_number "1";
chr19	StringTie	transcript	33979544	33979767	1000	.	.	gene_id "MSTRG.88884"; transcript_id "MSTRG.88884.1";
chr19	StringTie	exon	33979544	33979767	1000	.	.	gene_id "MSTRG.88884"; transcript_id "MSTRG.88884.1"; exon_number "1";
chr19	StringTie	transcript	33980931	33981686	1000	.	.	gene_id "MSTRG.88885"; transcript_id "MSTRG.88885.1";
chr19	StringTie	exon	33980931	33981686	1000	.	.	gene_id "MSTRG.88885"; transcript_id "MSTRG.88885.1"; exon_number "1";
chr19	StringTie	transcript	33983185	33984498	1000	.	.	gene_id "MSTRG.88886"; transcript_id "MSTRG.88886.1";
chr19	StringTie	exon	33983185	33984498	1000	.	.	gene_id "MSTRG.88886"; transcript_id "MSTRG.88886.1"; exon_number "1";
chr19	StringTie	transcript	33985551	33985928	1000	.	.	gene_id "MSTRG.88887"; transcript_id "MSTRG.88887.1";
chr19	StringTie	exon	33985551	33985928	1000	.	.	gene_id "MSTRG.88887"; transcript_id "MSTRG.88887.1"; exon_number "1";
chr19	StringTie	transcript	33986501	33987054	1000	.	.	gene_id "MSTRG.88888"; transcript_id "MSTRG.88888.1";
chr19	StringTie	exon	33986501	33987054	1000	.	.	gene_id "MSTRG.88888"; transcript_id "MSTRG.88888.1"; exon_number "1";
chr19	StringTie	transcript	33989179	33989557	1000	.	.	gene_id "MSTRG.88889"; transcript_id "MSTRG.88889.1";
chr19	StringTie	exon	33989179	33989557	1000	.	.	gene_id "MSTRG.88889"; transcript_id "MSTRG.88889.1"; exon_number "1";
chr1	StringTie	transcript	122537652	122538113	1000	-	.	gene_id "MSTRG.8889"; transcript_id "MSTRG.8889.1";
chr1	StringTie	exon	122537652	122538113	1000	-	.	gene_id "MSTRG.8889"; transcript_id "MSTRG.8889.1"; exon_number "1";
chr19	StringTie	transcript	33991415	33995043	1000	.	.	gene_id "MSTRG.88890"; transcript_id "MSTRG.88890.1";
chr19	StringTie	exon	33991415	33995043	1000	.	.	gene_id "MSTRG.88890"; transcript_id "MSTRG.88890.1"; exon_number "1";
chr19	StringTie	transcript	33996825	34009682	1000	-	.	gene_id "MSTRG.88891"; transcript_id "MSTRG.88891.1";
chr19	StringTie	exon	33996825	33998551	1000	-	.	gene_id "MSTRG.88891"; transcript_id "MSTRG.88891.1"; exon_number "1";
chr19	StringTie	exon	34000341	34000398	1000	-	.	gene_id "MSTRG.88891"; transcript_id "MSTRG.88891.1"; exon_number "2";
chr19	StringTie	exon	34003595	34003707	1000	-	.	gene_id "MSTRG.88891"; transcript_id "MSTRG.88891.1"; exon_number "3";
chr19	StringTie	exon	34005339	34005421	1000	-	.	gene_id "MSTRG.88891"; transcript_id "MSTRG.88891.1"; exon_number "4";
chr19	StringTie	exon	34008416	34009682	1000	-	.	gene_id "MSTRG.88891"; transcript_id "MSTRG.88891.1"; exon_number "5";
chr19	StringTie	transcript	33996825	34008806	1000	-	.	gene_id "MSTRG.88891"; transcript_id "MSTRG.88891.2";
chr19	StringTie	exon	33996825	33998551	1000	-	.	gene_id "MSTRG.88891"; transcript_id "MSTRG.88891.2"; exon_number "1";
chr19	StringTie	exon	34000341	34000398	1000	-	.	gene_id "MSTRG.88891"; transcript_id "MSTRG.88891.2"; exon_number "2";
chr19	StringTie	exon	34001787	34002220	1000	-	.	gene_id "MSTRG.88891"; transcript_id "MSTRG.88891.2"; exon_number "3";
chr19	StringTie	exon	34003595	34003707	1000	-	.	gene_id "MSTRG.88891"; transcript_id "MSTRG.88891.2"; exon_number "4";
chr19	StringTie	exon	34005339	34005421	1000	-	.	gene_id "MSTRG.88891"; transcript_id "MSTRG.88891.2"; exon_number "5";
chr19	StringTie	exon	34008416	34008806	1000	-	.	gene_id "MSTRG.88891"; transcript_id "MSTRG.88891.2"; exon_number "6";
chr19	StringTie	transcript	33996944	34005528	1000	-	.	gene_id "MSTRG.88891"; transcript_id "MSTRG.88891.3";
chr19	StringTie	exon	33996944	33998521	1000	-	.	gene_id "MSTRG.88891"; transcript_id "MSTRG.88891.3"; exon_number "1";
chr19	StringTie	exon	34000341	34000398	1000	-	.	gene_id "MSTRG.88891"; transcript_id "MSTRG.88891.3"; exon_number "2";
chr19	StringTie	exon	34001787	34002220	1000	-	.	gene_id "MSTRG.88891"; transcript_id "MSTRG.88891.3"; exon_number "3";
chr19	StringTie	exon	34003595	34003707	1000	-	.	gene_id "MSTRG.88891"; transcript_id "MSTRG.88891.3"; exon_number "4";
chr19	StringTie	exon	34005339	34005528	1000	-	.	gene_id "MSTRG.88891"; transcript_id "MSTRG.88891.3"; exon_number "5";
chr19	StringTie	transcript	33996949	34005628	1000	-	.	gene_id "MSTRG.88891"; transcript_id "MSTRG.88891.4";
chr19	StringTie	exon	33996949	33998521	1000	-	.	gene_id "MSTRG.88891"; transcript_id "MSTRG.88891.4"; exon_number "1";
chr19	StringTie	exon	34000341	34000398	1000	-	.	gene_id "MSTRG.88891"; transcript_id "MSTRG.88891.4"; exon_number "2";
chr19	StringTie	exon	34003595	34003707	1000	-	.	gene_id "MSTRG.88891"; transcript_id "MSTRG.88891.4"; exon_number "3";
chr19	StringTie	exon	34005339	34005628	1000	-	.	gene_id "MSTRG.88891"; transcript_id "MSTRG.88891.4"; exon_number "4";
chr19	StringTie	transcript	33996958	34007847	1000	-	.	gene_id "MSTRG.88891"; transcript_id "MSTRG.88891.5";
chr19	StringTie	exon	33996958	33998551	1000	-	.	gene_id "MSTRG.88891"; transcript_id "MSTRG.88891.5"; exon_number "1";
chr19	StringTie	exon	34000341	34000398	1000	-	.	gene_id "MSTRG.88891"; transcript_id "MSTRG.88891.5"; exon_number "2";
chr19	StringTie	exon	34003595	34003707	1000	-	.	gene_id "MSTRG.88891"; transcript_id "MSTRG.88891.5"; exon_number "3";
chr19	StringTie	exon	34005339	34005421	1000	-	.	gene_id "MSTRG.88891"; transcript_id "MSTRG.88891.5"; exon_number "4";
chr19	StringTie	exon	34007252	34007847	1000	-	.	gene_id "MSTRG.88891"; transcript_id "MSTRG.88891.5"; exon_number "5";
chr19	StringTie	transcript	33996958	34007847	1000	-	.	gene_id "MSTRG.88891"; transcript_id "MSTRG.88891.6";
chr19	StringTie	exon	33996958	33998551	1000	-	.	gene_id "MSTRG.88891"; transcript_id "MSTRG.88891.6"; exon_number "1";
chr19	StringTie	exon	34000341	34000398	1000	-	.	gene_id "MSTRG.88891"; transcript_id "MSTRG.88891.6"; exon_number "2";
chr19	StringTie	exon	34001787	34002220	1000	-	.	gene_id "MSTRG.88891"; transcript_id "MSTRG.88891.6"; exon_number "3";
chr19	StringTie	exon	34003595	34003707	1000	-	.	gene_id "MSTRG.88891"; transcript_id "MSTRG.88891.6"; exon_number "4";
chr19	StringTie	exon	34005339	34005421	1000	-	.	gene_id "MSTRG.88891"; transcript_id "MSTRG.88891.6"; exon_number "5";
chr19	StringTie	exon	34007252	34007847	1000	-	.	gene_id "MSTRG.88891"; transcript_id "MSTRG.88891.6"; exon_number "6";
chr19	StringTie	transcript	34010744	34012657	1000	.	.	gene_id "MSTRG.88892"; transcript_id "MSTRG.88892.1";
chr19	StringTie	exon	34010744	34012657	1000	.	.	gene_id "MSTRG.88892"; transcript_id "MSTRG.88892.1"; exon_number "1";
chr19	StringTie	transcript	34018702	34021484	1000	+	.	gene_id "MSTRG.88893"; transcript_id "MSTRG.88893.1";
chr19	StringTie	exon	34018702	34021484	1000	+	.	gene_id "MSTRG.88893"; transcript_id "MSTRG.88893.1"; exon_number "1";
chr19	StringTie	transcript	34021659	34021895	1000	+	.	gene_id "MSTRG.88894"; transcript_id "ENST00000487801"; gene_name "RPS4XP23"; ref_gene_id "ENSG00000239253";
chr19	StringTie	exon	34021659	34021895	1000	+	.	gene_id "MSTRG.88894"; transcript_id "ENST00000487801"; exon_number "1"; gene_name "RPS4XP23"; ref_gene_id "ENSG00000239253";
chr19	StringTie	transcript	34022656	34023427	1000	-	.	gene_id "MSTRG.88895"; transcript_id "ENST00000505751"; gene_name "RPS4XP20"; ref_gene_id "ENSG00000249987";
chr19	StringTie	exon	34022656	34023427	1000	-	.	gene_id "MSTRG.88895"; transcript_id "ENST00000505751"; exon_number "1"; gene_name "RPS4XP20"; ref_gene_id "ENSG00000249987";
chr19	StringTie	transcript	34024224	34076144	1000	-	.	gene_id "MSTRG.88896"; transcript_id "MSTRG.88896.1";
chr19	StringTie	exon	34024224	34025472	1000	-	.	gene_id "MSTRG.88896"; transcript_id "MSTRG.88896.1"; exon_number "1";
chr19	StringTie	exon	34040287	34040356	1000	-	.	gene_id "MSTRG.88896"; transcript_id "MSTRG.88896.1"; exon_number "2";
chr19	StringTie	exon	34043633	34043723	1000	-	.	gene_id "MSTRG.88896"; transcript_id "MSTRG.88896.1"; exon_number "3";
chr19	StringTie	exon	34061382	34061490	1000	-	.	gene_id "MSTRG.88896"; transcript_id "MSTRG.88896.1"; exon_number "4";
chr19	StringTie	exon	34075599	34076144	1000	-	.	gene_id "MSTRG.88896"; transcript_id "MSTRG.88896.1"; exon_number "5";
chr19	StringTie	transcript	34037660	34076103	1000	-	.	gene_id "MSTRG.88896"; transcript_id "MSTRG.88896.2";
chr19	StringTie	exon	34037660	34037720	1000	-	.	gene_id "MSTRG.88896"; transcript_id "MSTRG.88896.2"; exon_number "1";
chr19	StringTie	exon	34040287	34040356	1000	-	.	gene_id "MSTRG.88896"; transcript_id "MSTRG.88896.2"; exon_number "2";
chr19	StringTie	exon	34061382	34061490	1000	-	.	gene_id "MSTRG.88896"; transcript_id "MSTRG.88896.2"; exon_number "3";
chr19	StringTie	exon	34075599	34076103	1000	-	.	gene_id "MSTRG.88896"; transcript_id "MSTRG.88896.2"; exon_number "4";
chr19	StringTie	transcript	34037977	34076142	1000	-	.	gene_id "MSTRG.88896"; transcript_id "MSTRG.88896.3";
chr19	StringTie	exon	34037977	34038121	1000	-	.	gene_id "MSTRG.88896"; transcript_id "MSTRG.88896.3"; exon_number "1";
chr19	StringTie	exon	34040287	34040349	1000	-	.	gene_id "MSTRG.88896"; transcript_id "MSTRG.88896.3"; exon_number "2";
chr19	StringTie	exon	34061382	34061490	1000	-	.	gene_id "MSTRG.88896"; transcript_id "MSTRG.88896.3"; exon_number "3";
chr19	StringTie	exon	34075599	34076142	1000	-	.	gene_id "MSTRG.88896"; transcript_id "MSTRG.88896.3"; exon_number "4";
chr19	StringTie	transcript	34037977	34076137	1000	-	.	gene_id "MSTRG.88896"; transcript_id "MSTRG.88896.4";
chr19	StringTie	exon	34037977	34038121	1000	-	.	gene_id "MSTRG.88896"; transcript_id "MSTRG.88896.4"; exon_number "1";
chr19	StringTie	exon	34040287	34040356	1000	-	.	gene_id "MSTRG.88896"; transcript_id "MSTRG.88896.4"; exon_number "2";
chr19	StringTie	exon	34043633	34043723	1000	-	.	gene_id "MSTRG.88896"; transcript_id "MSTRG.88896.4"; exon_number "3";
chr19	StringTie	exon	34045934	34046029	1000	-	.	gene_id "MSTRG.88896"; transcript_id "MSTRG.88896.4"; exon_number "4";
chr19	StringTie	exon	34061382	34061490	1000	-	.	gene_id "MSTRG.88896"; transcript_id "MSTRG.88896.4"; exon_number "5";
chr19	StringTie	exon	34075599	34076137	1000	-	.	gene_id "MSTRG.88896"; transcript_id "MSTRG.88896.4"; exon_number "6";
chr19	StringTie	transcript	34040295	34067267	1000	-	.	gene_id "MSTRG.88896"; transcript_id "MSTRG.88896.5";
chr19	StringTie	exon	34040295	34040356	1000	-	.	gene_id "MSTRG.88896"; transcript_id "MSTRG.88896.5"; exon_number "1";
chr19	StringTie	exon	34061382	34061490	1000	-	.	gene_id "MSTRG.88896"; transcript_id "MSTRG.88896.5"; exon_number "2";
chr19	StringTie	exon	34066105	34067267	1000	-	.	gene_id "MSTRG.88896"; transcript_id "MSTRG.88896.5"; exon_number "3";
chr19	StringTie	transcript	34049872	34075922	1000	-	.	gene_id "MSTRG.88896"; transcript_id "MSTRG.88896.6";
chr19	StringTie	exon	34049872	34049930	1000	-	.	gene_id "MSTRG.88896"; transcript_id "MSTRG.88896.6"; exon_number "1";
chr19	StringTie	exon	34061382	34061490	1000	-	.	gene_id "MSTRG.88896"; transcript_id "MSTRG.88896.6"; exon_number "2";
chr19	StringTie	exon	34075599	34075922	1000	-	.	gene_id "MSTRG.88896"; transcript_id "MSTRG.88896.6"; exon_number "3";
chr19	StringTie	transcript	34059118	34075830	1000	-	.	gene_id "MSTRG.88896"; transcript_id "MSTRG.88896.7";
chr19	StringTie	exon	34059118	34059188	1000	-	.	gene_id "MSTRG.88896"; transcript_id "MSTRG.88896.7"; exon_number "1";
chr19	StringTie	exon	34061382	34061490	1000	-	.	gene_id "MSTRG.88896"; transcript_id "MSTRG.88896.7"; exon_number "2";
chr19	StringTie	exon	34075599	34075830	1000	-	.	gene_id "MSTRG.88896"; transcript_id "MSTRG.88896.7"; exon_number "3";
chr19	StringTie	transcript	34040712	34043799	1000	+	.	gene_id "MSTRG.88897"; transcript_id "MSTRG.88897.1";
chr19	StringTie	exon	34040712	34041300	1000	+	.	gene_id "MSTRG.88897"; transcript_id "MSTRG.88897.1"; exon_number "1";
chr19	StringTie	exon	34042585	34042677	1000	+	.	gene_id "MSTRG.88897"; transcript_id "MSTRG.88897.1"; exon_number "2";
chr19	StringTie	exon	34043495	34043799	1000	+	.	gene_id "MSTRG.88897"; transcript_id "MSTRG.88897.1"; exon_number "3";
chr19	StringTie	transcript	34077021	34082520	1000	-	.	gene_id "MSTRG.88898"; transcript_id "MSTRG.88898.1";
chr19	StringTie	exon	34077021	34082520	1000	-	.	gene_id "MSTRG.88898"; transcript_id "MSTRG.88898.1"; exon_number "1";
chr19	StringTie	transcript	34077338	34082559	1000	-	.	gene_id "MSTRG.88898"; transcript_id "MSTRG.88898.2";
chr19	StringTie	exon	34077338	34079456	1000	-	.	gene_id "MSTRG.88898"; transcript_id "MSTRG.88898.2"; exon_number "1";
chr19	StringTie	exon	34079507	34080243	1000	-	.	gene_id "MSTRG.88898"; transcript_id "MSTRG.88898.2"; exon_number "2";
chr19	StringTie	exon	34082449	34082559	1000	-	.	gene_id "MSTRG.88898"; transcript_id "MSTRG.88898.2"; exon_number "3";
chr19	StringTie	transcript	34077338	34079996	1000	-	.	gene_id "MSTRG.88898"; transcript_id "MSTRG.88898.3";
chr19	StringTie	exon	34077338	34079407	1000	-	.	gene_id "MSTRG.88898"; transcript_id "MSTRG.88898.3"; exon_number "1";
chr19	StringTie	exon	34079457	34079996	1000	-	.	gene_id "MSTRG.88898"; transcript_id "MSTRG.88898.3"; exon_number "2";
chr19	StringTie	transcript	34077340	34080619	1000	-	.	gene_id "MSTRG.88898"; transcript_id "MSTRG.88898.4";
chr19	StringTie	exon	34077340	34079456	1000	-	.	gene_id "MSTRG.88898"; transcript_id "MSTRG.88898.4"; exon_number "1";
chr19	StringTie	exon	34079605	34080619	1000	-	.	gene_id "MSTRG.88898"; transcript_id "MSTRG.88898.4"; exon_number "2";
chr19	StringTie	transcript	34087085	34087600	1000	-	.	gene_id "MSTRG.88899"; transcript_id "MSTRG.88899.1";
chr19	StringTie	exon	34087085	34087258	1000	-	.	gene_id "MSTRG.88899"; transcript_id "MSTRG.88899.1"; exon_number "1";
chr19	StringTie	exon	34087469	34087600	1000	-	.	gene_id "MSTRG.88899"; transcript_id "MSTRG.88899.1"; exon_number "2";
chr1	StringTie	transcript	11691729	11725857	1000	+	.	gene_id "MSTRG.889"; transcript_id "ENST00000294485"; gene_name "DRAXIN"; ref_gene_id "ENSG00000162490";
chr1	StringTie	exon	11691729	11691853	1000	+	.	gene_id "MSTRG.889"; transcript_id "ENST00000294485"; exon_number "1"; gene_name "DRAXIN"; ref_gene_id "ENSG00000162490";
chr1	StringTie	exon	11706249	11706709	1000	+	.	gene_id "MSTRG.889"; transcript_id "ENST00000294485"; exon_number "2"; gene_name "DRAXIN"; ref_gene_id "ENSG00000162490";
chr1	StringTie	exon	11709275	11709465	1000	+	.	gene_id "MSTRG.889"; transcript_id "ENST00000294485"; exon_number "3"; gene_name "DRAXIN"; ref_gene_id "ENSG00000162490";
chr1	StringTie	exon	11711851	11711965	1000	+	.	gene_id "MSTRG.889"; transcript_id "ENST00000294485"; exon_number "4"; gene_name "DRAXIN"; ref_gene_id "ENSG00000162490";
chr1	StringTie	exon	11712340	11712429	1000	+	.	gene_id "MSTRG.889"; transcript_id "ENST00000294485"; exon_number "5"; gene_name "DRAXIN"; ref_gene_id "ENSG00000162490";
chr1	StringTie	exon	11715119	11715208	1000	+	.	gene_id "MSTRG.889"; transcript_id "ENST00000294485"; exon_number "6"; gene_name "DRAXIN"; ref_gene_id "ENSG00000162490";
chr1	StringTie	exon	11719584	11725857	1000	+	.	gene_id "MSTRG.889"; transcript_id "ENST00000294485"; exon_number "7"; gene_name "DRAXIN"; ref_gene_id "ENSG00000162490";
chr1	StringTie	transcript	11690645	11725932	1000	+	.	gene_id "MSTRG.889"; transcript_id "MSTRG.889.1";
chr1	StringTie	exon	11690645	11691029	1000	+	.	gene_id "MSTRG.889"; transcript_id "MSTRG.889.1"; exon_number "1";
chr1	StringTie	exon	11706249	11706709	1000	+	.	gene_id "MSTRG.889"; transcript_id "MSTRG.889.1"; exon_number "2";
chr1	StringTie	exon	11709275	11709465	1000	+	.	gene_id "MSTRG.889"; transcript_id "MSTRG.889.1"; exon_number "3";
chr1	StringTie	exon	11711851	11711965	1000	+	.	gene_id "MSTRG.889"; transcript_id "MSTRG.889.1"; exon_number "4";
chr1	StringTie	exon	11712340	11712429	1000	+	.	gene_id "MSTRG.889"; transcript_id "MSTRG.889.1"; exon_number "5";
chr1	StringTie	exon	11715119	11715208	1000	+	.	gene_id "MSTRG.889"; transcript_id "MSTRG.889.1"; exon_number "6";
chr1	StringTie	exon	11719584	11725932	1000	+	.	gene_id "MSTRG.889"; transcript_id "MSTRG.889.1"; exon_number "7";
chr1	StringTie	transcript	11691717	11726544	1000	+	.	gene_id "MSTRG.889"; transcript_id "MSTRG.889.2";
chr1	StringTie	exon	11691717	11691853	1000	+	.	gene_id "MSTRG.889"; transcript_id "MSTRG.889.2"; exon_number "1";
chr1	StringTie	exon	11706249	11706709	1000	+	.	gene_id "MSTRG.889"; transcript_id "MSTRG.889.2"; exon_number "2";
chr1	StringTie	exon	11709275	11709465	1000	+	.	gene_id "MSTRG.889"; transcript_id "MSTRG.889.2"; exon_number "3";
chr1	StringTie	exon	11711854	11711965	1000	+	.	gene_id "MSTRG.889"; transcript_id "MSTRG.889.2"; exon_number "4";
chr1	StringTie	exon	11712340	11712429	1000	+	.	gene_id "MSTRG.889"; transcript_id "MSTRG.889.2"; exon_number "5";
chr1	StringTie	exon	11715119	11715208	1000	+	.	gene_id "MSTRG.889"; transcript_id "MSTRG.889.2"; exon_number "6";
chr1	StringTie	exon	11719584	11726544	1000	+	.	gene_id "MSTRG.889"; transcript_id "MSTRG.889.2"; exon_number "7";
chr1	StringTie	transcript	11704802	11726073	1000	+	.	gene_id "MSTRG.889"; transcript_id "MSTRG.889.4";
chr1	StringTie	exon	11704802	11704924	1000	+	.	gene_id "MSTRG.889"; transcript_id "MSTRG.889.4"; exon_number "1";
chr1	StringTie	exon	11706249	11706709	1000	+	.	gene_id "MSTRG.889"; transcript_id "MSTRG.889.4"; exon_number "2";
chr1	StringTie	exon	11709275	11709465	1000	+	.	gene_id "MSTRG.889"; transcript_id "MSTRG.889.4"; exon_number "3";
chr1	StringTie	exon	11711851	11711965	1000	+	.	gene_id "MSTRG.889"; transcript_id "MSTRG.889.4"; exon_number "4";
chr1	StringTie	exon	11712340	11712429	1000	+	.	gene_id "MSTRG.889"; transcript_id "MSTRG.889.4"; exon_number "5";
chr1	StringTie	exon	11715119	11715208	1000	+	.	gene_id "MSTRG.889"; transcript_id "MSTRG.889.4"; exon_number "6";
chr1	StringTie	exon	11719584	11726073	1000	+	.	gene_id "MSTRG.889"; transcript_id "MSTRG.889.4"; exon_number "7";
chr1	StringTie	transcript	11705839	11720379	1000	+	.	gene_id "MSTRG.889"; transcript_id "MSTRG.889.5";
chr1	StringTie	exon	11705839	11705974	1000	+	.	gene_id "MSTRG.889"; transcript_id "MSTRG.889.5"; exon_number "1";
chr1	StringTie	exon	11706249	11706709	1000	+	.	gene_id "MSTRG.889"; transcript_id "MSTRG.889.5"; exon_number "2";
chr1	StringTie	exon	11709037	11709126	1000	+	.	gene_id "MSTRG.889"; transcript_id "MSTRG.889.5"; exon_number "3";
chr1	StringTie	exon	11709275	11709465	1000	+	.	gene_id "MSTRG.889"; transcript_id "MSTRG.889.5"; exon_number "4";
chr1	StringTie	exon	11711851	11711965	1000	+	.	gene_id "MSTRG.889"; transcript_id "MSTRG.889.5"; exon_number "5";
chr1	StringTie	exon	11712340	11712429	1000	+	.	gene_id "MSTRG.889"; transcript_id "MSTRG.889.5"; exon_number "6";
chr1	StringTie	exon	11715119	11715208	1000	+	.	gene_id "MSTRG.889"; transcript_id "MSTRG.889.5"; exon_number "7";
chr1	StringTie	exon	11719584	11720379	1000	+	.	gene_id "MSTRG.889"; transcript_id "MSTRG.889.5"; exon_number "8";
chr1	StringTie	transcript	11705854	11725847	1000	+	.	gene_id "MSTRG.889"; transcript_id "MSTRG.889.6";
chr1	StringTie	exon	11705854	11705974	1000	+	.	gene_id "MSTRG.889"; transcript_id "MSTRG.889.6"; exon_number "1";
chr1	StringTie	exon	11706249	11706709	1000	+	.	gene_id "MSTRG.889"; transcript_id "MSTRG.889.6"; exon_number "2";
chr1	StringTie	exon	11709275	11709465	1000	+	.	gene_id "MSTRG.889"; transcript_id "MSTRG.889.6"; exon_number "3";
chr1	StringTie	exon	11711851	11711965	1000	+	.	gene_id "MSTRG.889"; transcript_id "MSTRG.889.6"; exon_number "4";
chr1	StringTie	exon	11712340	11712429	1000	+	.	gene_id "MSTRG.889"; transcript_id "MSTRG.889.6"; exon_number "5";
chr1	StringTie	exon	11715119	11715208	1000	+	.	gene_id "MSTRG.889"; transcript_id "MSTRG.889.6"; exon_number "6";
chr1	StringTie	exon	11719584	11725847	1000	+	.	gene_id "MSTRG.889"; transcript_id "MSTRG.889.6"; exon_number "7";
chr1	StringTie	transcript	11706167	11712667	1000	+	.	gene_id "MSTRG.889"; transcript_id "MSTRG.889.7";
chr1	StringTie	exon	11706167	11706709	1000	+	.	gene_id "MSTRG.889"; transcript_id "MSTRG.889.7"; exon_number "1";
chr1	StringTie	exon	11709063	11709126	1000	+	.	gene_id "MSTRG.889"; transcript_id "MSTRG.889.7"; exon_number "2";
chr1	StringTie	exon	11709275	11709465	1000	+	.	gene_id "MSTRG.889"; transcript_id "MSTRG.889.7"; exon_number "3";
chr1	StringTie	exon	11711854	11711965	1000	+	.	gene_id "MSTRG.889"; transcript_id "MSTRG.889.7"; exon_number "4";
chr1	StringTie	exon	11712340	11712667	1000	+	.	gene_id "MSTRG.889"; transcript_id "MSTRG.889.7"; exon_number "5";
chr1	StringTie	transcript	11706262	11729595	1000	+	.	gene_id "MSTRG.889"; transcript_id "MSTRG.889.8";
chr1	StringTie	exon	11706262	11706709	1000	+	.	gene_id "MSTRG.889"; transcript_id "MSTRG.889.8"; exon_number "1";
chr1	StringTie	exon	11709275	11709465	1000	+	.	gene_id "MSTRG.889"; transcript_id "MSTRG.889.8"; exon_number "2";
chr1	StringTie	exon	11711851	11711965	1000	+	.	gene_id "MSTRG.889"; transcript_id "MSTRG.889.8"; exon_number "3";
chr1	StringTie	exon	11712340	11712429	1000	+	.	gene_id "MSTRG.889"; transcript_id "MSTRG.889.8"; exon_number "4";
chr1	StringTie	exon	11715119	11715208	1000	+	.	gene_id "MSTRG.889"; transcript_id "MSTRG.889.8"; exon_number "5";
chr1	StringTie	exon	11729572	11729595	1000	+	.	gene_id "MSTRG.889"; transcript_id "MSTRG.889.8"; exon_number "6";
chr1	StringTie	transcript	11707907	11725859	1000	+	.	gene_id "MSTRG.889"; transcript_id "MSTRG.889.9";
chr1	StringTie	exon	11707907	11708249	1000	+	.	gene_id "MSTRG.889"; transcript_id "MSTRG.889.9"; exon_number "1";
chr1	StringTie	exon	11709275	11709465	1000	+	.	gene_id "MSTRG.889"; transcript_id "MSTRG.889.9"; exon_number "2";
chr1	StringTie	exon	11711851	11711965	1000	+	.	gene_id "MSTRG.889"; transcript_id "MSTRG.889.9"; exon_number "3";
chr1	StringTie	exon	11712340	11712429	1000	+	.	gene_id "MSTRG.889"; transcript_id "MSTRG.889.9"; exon_number "4";
chr1	StringTie	exon	11715119	11715208	1000	+	.	gene_id "MSTRG.889"; transcript_id "MSTRG.889.9"; exon_number "5";
chr1	StringTie	exon	11719584	11725859	1000	+	.	gene_id "MSTRG.889"; transcript_id "MSTRG.889.9"; exon_number "6";
chr1	StringTie	transcript	122539396	122540759	1000	-	.	gene_id "MSTRG.8890"; transcript_id "MSTRG.8890.1";
chr1	StringTie	exon	122539396	122540759	1000	-	.	gene_id "MSTRG.8890"; transcript_id "MSTRG.8890.1"; exon_number "1";
chr19	StringTie	transcript	34091336	34091555	1000	+	.	gene_id "MSTRG.88900"; transcript_id "MSTRG.88900.1";
chr19	StringTie	exon	34091336	34091555	1000	+	.	gene_id "MSTRG.88900"; transcript_id "MSTRG.88900.1"; exon_number "1";
chr19	StringTie	transcript	34092561	34093310	1000	-	.	gene_id "MSTRG.88901"; transcript_id "ENST00000603814"; gene_name "RPS4XP21"; ref_gene_id "ENSG00000186008";
chr19	StringTie	exon	34092561	34093310	1000	-	.	gene_id "MSTRG.88901"; transcript_id "ENST00000603814"; exon_number "1"; gene_name "RPS4XP21"; ref_gene_id "ENSG00000186008";
chr19	StringTie	transcript	34092283	34109968	1000	-	.	gene_id "MSTRG.88901"; transcript_id "MSTRG.88901.1";
chr19	StringTie	exon	34092283	34093312	1000	-	.	gene_id "MSTRG.88901"; transcript_id "MSTRG.88901.1"; exon_number "1";
chr19	StringTie	exon	34109041	34109968	1000	-	.	gene_id "MSTRG.88901"; transcript_id "MSTRG.88901.1"; exon_number "2";
chr19	StringTie	transcript	34093227	34097220	1000	+	.	gene_id "MSTRG.88902"; transcript_id "MSTRG.88902.1";
chr19	StringTie	exon	34093227	34093392	1000	+	.	gene_id "MSTRG.88902"; transcript_id "MSTRG.88902.1"; exon_number "1";
chr19	StringTie	exon	34096065	34097220	1000	+	.	gene_id "MSTRG.88902"; transcript_id "MSTRG.88902.1"; exon_number "2";
chr19	StringTie	transcript	34103494	34103825	1000	.	.	gene_id "MSTRG.88903"; transcript_id "MSTRG.88903.1";
chr19	StringTie	exon	34103494	34103825	1000	.	.	gene_id "MSTRG.88903"; transcript_id "MSTRG.88903.1"; exon_number "1";
chr19	StringTie	transcript	34110670	34110927	1000	.	.	gene_id "MSTRG.88904"; transcript_id "MSTRG.88904.1";
chr19	StringTie	exon	34110670	34110927	1000	.	.	gene_id "MSTRG.88904"; transcript_id "MSTRG.88904.1"; exon_number "1";
chr19	StringTie	transcript	34111820	34112362	1000	.	.	gene_id "MSTRG.88905"; transcript_id "MSTRG.88905.1";
chr19	StringTie	exon	34111820	34112362	1000	.	.	gene_id "MSTRG.88905"; transcript_id "MSTRG.88905.1"; exon_number "1";
chr19	StringTie	transcript	34113468	34118679	1000	.	.	gene_id "MSTRG.88906"; transcript_id "MSTRG.88906.1";
chr19	StringTie	exon	34113468	34118679	1000	.	.	gene_id "MSTRG.88906"; transcript_id "MSTRG.88906.1"; exon_number "1";
chr19	StringTie	transcript	34119418	34119734	1000	.	.	gene_id "MSTRG.88907"; transcript_id "MSTRG.88907.1";
chr19	StringTie	exon	34119418	34119734	1000	.	.	gene_id "MSTRG.88907"; transcript_id "MSTRG.88907.1"; exon_number "1";
chr19	StringTie	transcript	34122504	34126386	1000	.	.	gene_id "MSTRG.88908"; transcript_id "MSTRG.88908.1";
chr19	StringTie	exon	34122504	34126386	1000	.	.	gene_id "MSTRG.88908"; transcript_id "MSTRG.88908.1"; exon_number "1";
chr19	StringTie	transcript	34126973	34127423	1000	+	.	gene_id "MSTRG.88909"; transcript_id "ENST00000603038"; gene_name "CHCHD2P3"; ref_gene_id "ENSG00000270849";
chr19	StringTie	exon	34126973	34127423	1000	+	.	gene_id "MSTRG.88909"; transcript_id "ENST00000603038"; exon_number "1"; gene_name "CHCHD2P3"; ref_gene_id "ENSG00000270849";
chr1	StringTie	transcript	122544176	122544820	1000	+	.	gene_id "MSTRG.8891"; transcript_id "MSTRG.8891.1";
chr1	StringTie	exon	122544176	122544820	1000	+	.	gene_id "MSTRG.8891"; transcript_id "MSTRG.8891.1"; exon_number "1";
chr19	StringTie	transcript	34128519	34136121	1000	+	.	gene_id "MSTRG.88910"; transcript_id "MSTRG.88910.1";
chr19	StringTie	exon	34128519	34136121	1000	+	.	gene_id "MSTRG.88910"; transcript_id "MSTRG.88910.1"; exon_number "1";
chr19	StringTie	transcript	34131865	34133753	1000	+	.	gene_id "MSTRG.88910"; transcript_id "MSTRG.88910.2";
chr19	StringTie	exon	34131865	34132457	1000	+	.	gene_id "MSTRG.88910"; transcript_id "MSTRG.88910.2"; exon_number "1";
chr19	StringTie	exon	34132534	34133753	1000	+	.	gene_id "MSTRG.88910"; transcript_id "MSTRG.88910.2"; exon_number "2";
chr19	StringTie	transcript	34131909	34133725	1000	+	.	gene_id "MSTRG.88910"; transcript_id "MSTRG.88910.3";
chr19	StringTie	exon	34131909	34132377	1000	+	.	gene_id "MSTRG.88910"; transcript_id "MSTRG.88910.3"; exon_number "1";
chr19	StringTie	exon	34132534	34133725	1000	+	.	gene_id "MSTRG.88910"; transcript_id "MSTRG.88910.3"; exon_number "2";
chr19	StringTie	transcript	34131919	34133205	1000	+	.	gene_id "MSTRG.88910"; transcript_id "MSTRG.88910.4";
chr19	StringTie	exon	34131919	34132457	1000	+	.	gene_id "MSTRG.88910"; transcript_id "MSTRG.88910.4"; exon_number "1";
chr19	StringTie	exon	34132534	34132694	1000	+	.	gene_id "MSTRG.88910"; transcript_id "MSTRG.88910.4"; exon_number "2";
chr19	StringTie	exon	34132871	34133205	1000	+	.	gene_id "MSTRG.88910"; transcript_id "MSTRG.88910.4"; exon_number "3";
chr19	StringTie	transcript	34131929	34133725	1000	+	.	gene_id "MSTRG.88910"; transcript_id "MSTRG.88910.5";
chr19	StringTie	exon	34131929	34132694	1000	+	.	gene_id "MSTRG.88910"; transcript_id "MSTRG.88910.5"; exon_number "1";
chr19	StringTie	exon	34132871	34133725	1000	+	.	gene_id "MSTRG.88910"; transcript_id "MSTRG.88910.5"; exon_number "2";
chr19	StringTie	transcript	34132956	34133716	1000	+	.	gene_id "MSTRG.88910"; transcript_id "MSTRG.88910.6";
chr19	StringTie	exon	34132956	34132999	1000	+	.	gene_id "MSTRG.88910"; transcript_id "MSTRG.88910.6"; exon_number "1";
chr19	StringTie	exon	34133177	34133716	1000	+	.	gene_id "MSTRG.88910"; transcript_id "MSTRG.88910.6"; exon_number "2";
chr19	StringTie	transcript	34131925	34133724	1000	-	.	gene_id "MSTRG.88911"; transcript_id "MSTRG.88911.1";
chr19	StringTie	exon	34131925	34132621	1000	-	.	gene_id "MSTRG.88911"; transcript_id "MSTRG.88911.1"; exon_number "1";
chr19	StringTie	exon	34132974	34133724	1000	-	.	gene_id "MSTRG.88911"; transcript_id "MSTRG.88911.1"; exon_number "2";
chr19	StringTie	transcript	34138827	34156015	1000	+	.	gene_id "MSTRG.88912"; transcript_id "MSTRG.88912.1";
chr19	StringTie	exon	34138827	34138899	1000	+	.	gene_id "MSTRG.88912"; transcript_id "MSTRG.88912.1"; exon_number "1";
chr19	StringTie	exon	34152178	34156015	1000	+	.	gene_id "MSTRG.88912"; transcript_id "MSTRG.88912.1"; exon_number "2";
chr19	StringTie	transcript	34158947	34161549	1000	.	.	gene_id "MSTRG.88913"; transcript_id "MSTRG.88913.1";
chr19	StringTie	exon	34158947	34161549	1000	.	.	gene_id "MSTRG.88913"; transcript_id "MSTRG.88913.1"; exon_number "1";
chr19	StringTie	transcript	33796862	33815763	1000	+	.	gene_id "MSTRG.88914"; transcript_id "ENST00000284006"; gene_name "KCTD15"; ref_gene_id "ENSG00000153885";
chr19	StringTie	exon	33796862	33796987	1000	+	.	gene_id "MSTRG.88914"; transcript_id "ENST00000284006"; exon_number "1"; gene_name "KCTD15"; ref_gene_id "ENSG00000153885";
chr19	StringTie	exon	33798668	33798766	1000	+	.	gene_id "MSTRG.88914"; transcript_id "ENST00000284006"; exon_number "2"; gene_name "KCTD15"; ref_gene_id "ENSG00000153885";
chr19	StringTie	exon	33800428	33800520	1000	+	.	gene_id "MSTRG.88914"; transcript_id "ENST00000284006"; exon_number "3"; gene_name "KCTD15"; ref_gene_id "ENSG00000153885";
chr19	StringTie	exon	33801167	33801342	1000	+	.	gene_id "MSTRG.88914"; transcript_id "ENST00000284006"; exon_number "4"; gene_name "KCTD15"; ref_gene_id "ENSG00000153885";
chr19	StringTie	exon	33806863	33807007	1000	+	.	gene_id "MSTRG.88914"; transcript_id "ENST00000284006"; exon_number "5"; gene_name "KCTD15"; ref_gene_id "ENSG00000153885";
chr19	StringTie	exon	33811247	33811552	1000	+	.	gene_id "MSTRG.88914"; transcript_id "ENST00000284006"; exon_number "6"; gene_name "KCTD15"; ref_gene_id "ENSG00000153885";
chr19	StringTie	exon	33811791	33815763	1000	+	.	gene_id "MSTRG.88914"; transcript_id "ENST00000284006"; exon_number "7"; gene_name "KCTD15"; ref_gene_id "ENSG00000153885";
chr19	StringTie	transcript	33798386	33814243	1000	+	.	gene_id "MSTRG.88914"; transcript_id "ENST00000430256"; gene_name "KCTD15"; ref_gene_id "ENSG00000153885";
chr19	StringTie	exon	33798386	33798766	1000	+	.	gene_id "MSTRG.88914"; transcript_id "ENST00000430256"; exon_number "1"; gene_name "KCTD15"; ref_gene_id "ENSG00000153885";
chr19	StringTie	exon	33800428	33800520	1000	+	.	gene_id "MSTRG.88914"; transcript_id "ENST00000430256"; exon_number "2"; gene_name "KCTD15"; ref_gene_id "ENSG00000153885";
chr19	StringTie	exon	33801167	33801342	1000	+	.	gene_id "MSTRG.88914"; transcript_id "ENST00000430256"; exon_number "3"; gene_name "KCTD15"; ref_gene_id "ENSG00000153885";
chr19	StringTie	exon	33806863	33807007	1000	+	.	gene_id "MSTRG.88914"; transcript_id "ENST00000430256"; exon_number "4"; gene_name "KCTD15"; ref_gene_id "ENSG00000153885";
chr19	StringTie	exon	33811247	33811552	1000	+	.	gene_id "MSTRG.88914"; transcript_id "ENST00000430256"; exon_number "5"; gene_name "KCTD15"; ref_gene_id "ENSG00000153885";
chr19	StringTie	exon	33812790	33814243	1000	+	.	gene_id "MSTRG.88914"; transcript_id "ENST00000430256"; exon_number "6"; gene_name "KCTD15"; ref_gene_id "ENSG00000153885";
chr19	StringTie	transcript	33796416	33807006	1000	+	.	gene_id "MSTRG.88914"; transcript_id "ENST00000587559"; gene_name "KCTD15"; ref_gene_id "ENSG00000153885";
chr19	StringTie	exon	33796416	33796525	1000	+	.	gene_id "MSTRG.88914"; transcript_id "ENST00000587559"; exon_number "1"; gene_name "KCTD15"; ref_gene_id "ENSG00000153885";
chr19	StringTie	exon	33798668	33798766	1000	+	.	gene_id "MSTRG.88914"; transcript_id "ENST00000587559"; exon_number "2"; gene_name "KCTD15"; ref_gene_id "ENSG00000153885";
chr19	StringTie	exon	33800428	33800520	1000	+	.	gene_id "MSTRG.88914"; transcript_id "ENST00000587559"; exon_number "3"; gene_name "KCTD15"; ref_gene_id "ENSG00000153885";
chr19	StringTie	exon	33801167	33801342	1000	+	.	gene_id "MSTRG.88914"; transcript_id "ENST00000587559"; exon_number "4"; gene_name "KCTD15"; ref_gene_id "ENSG00000153885";
chr19	StringTie	exon	33806863	33807006	1000	+	.	gene_id "MSTRG.88914"; transcript_id "ENST00000587559"; exon_number "5"; gene_name "KCTD15"; ref_gene_id "ENSG00000153885";
chr19	StringTie	transcript	33795933	33806958	1000	+	.	gene_id "MSTRG.88914"; transcript_id "ENST00000587658"; gene_name "KCTD15"; ref_gene_id "ENSG00000153885";
chr19	StringTie	exon	33795933	33796103	1000	+	.	gene_id "MSTRG.88914"; transcript_id "ENST00000587658"; exon_number "1"; gene_name "KCTD15"; ref_gene_id "ENSG00000153885";
chr19	StringTie	exon	33798671	33798766	1000	+	.	gene_id "MSTRG.88914"; transcript_id "ENST00000587658"; exon_number "2"; gene_name "KCTD15"; ref_gene_id "ENSG00000153885";
chr19	StringTie	exon	33800428	33800520	1000	+	.	gene_id "MSTRG.88914"; transcript_id "ENST00000587658"; exon_number "3"; gene_name "KCTD15"; ref_gene_id "ENSG00000153885";
chr19	StringTie	exon	33801167	33801342	1000	+	.	gene_id "MSTRG.88914"; transcript_id "ENST00000587658"; exon_number "4"; gene_name "KCTD15"; ref_gene_id "ENSG00000153885";
chr19	StringTie	exon	33806863	33806958	1000	+	.	gene_id "MSTRG.88914"; transcript_id "ENST00000587658"; exon_number "5"; gene_name "KCTD15"; ref_gene_id "ENSG00000153885";
chr19	StringTie	transcript	33796454	33806868	1000	+	.	gene_id "MSTRG.88914"; transcript_id "ENST00000588637"; gene_name "KCTD15"; ref_gene_id "ENSG00000153885";
chr19	StringTie	exon	33796454	33796525	1000	+	.	gene_id "MSTRG.88914"; transcript_id "ENST00000588637"; exon_number "1"; gene_name "KCTD15"; ref_gene_id "ENSG00000153885";
chr19	StringTie	exon	33798668	33798766	1000	+	.	gene_id "MSTRG.88914"; transcript_id "ENST00000588637"; exon_number "2"; gene_name "KCTD15"; ref_gene_id "ENSG00000153885";
chr19	StringTie	exon	33799594	33799718	1000	+	.	gene_id "MSTRG.88914"; transcript_id "ENST00000588637"; exon_number "3"; gene_name "KCTD15"; ref_gene_id "ENSG00000153885";
chr19	StringTie	exon	33800428	33800520	1000	+	.	gene_id "MSTRG.88914"; transcript_id "ENST00000588637"; exon_number "4"; gene_name "KCTD15"; ref_gene_id "ENSG00000153885";
chr19	StringTie	exon	33801167	33801342	1000	+	.	gene_id "MSTRG.88914"; transcript_id "ENST00000588637"; exon_number "5"; gene_name "KCTD15"; ref_gene_id "ENSG00000153885";
chr19	StringTie	exon	33806863	33806868	1000	+	.	gene_id "MSTRG.88914"; transcript_id "ENST00000588637"; exon_number "6"; gene_name "KCTD15"; ref_gene_id "ENSG00000153885";
chr19	StringTie	transcript	33796902	33812970	1000	+	.	gene_id "MSTRG.88914"; transcript_id "ENST00000588881"; gene_name "KCTD15"; ref_gene_id "ENSG00000153885";
chr19	StringTie	exon	33796902	33796987	1000	+	.	gene_id "MSTRG.88914"; transcript_id "ENST00000588881"; exon_number "1"; gene_name "KCTD15"; ref_gene_id "ENSG00000153885";
chr19	StringTie	exon	33798668	33798766	1000	+	.	gene_id "MSTRG.88914"; transcript_id "ENST00000588881"; exon_number "2"; gene_name "KCTD15"; ref_gene_id "ENSG00000153885";
chr19	StringTie	exon	33799594	33799718	1000	+	.	gene_id "MSTRG.88914"; transcript_id "ENST00000588881"; exon_number "3"; gene_name "KCTD15"; ref_gene_id "ENSG00000153885";
chr19	StringTie	exon	33800428	33800520	1000	+	.	gene_id "MSTRG.88914"; transcript_id "ENST00000588881"; exon_number "4"; gene_name "KCTD15"; ref_gene_id "ENSG00000153885";
chr19	StringTie	exon	33801167	33801342	1000	+	.	gene_id "MSTRG.88914"; transcript_id "ENST00000588881"; exon_number "5"; gene_name "KCTD15"; ref_gene_id "ENSG00000153885";
chr19	StringTie	exon	33806863	33807007	1000	+	.	gene_id "MSTRG.88914"; transcript_id "ENST00000588881"; exon_number "6"; gene_name "KCTD15"; ref_gene_id "ENSG00000153885";
chr19	StringTie	exon	33811247	33811552	1000	+	.	gene_id "MSTRG.88914"; transcript_id "ENST00000588881"; exon_number "7"; gene_name "KCTD15"; ref_gene_id "ENSG00000153885";
chr19	StringTie	exon	33812790	33812970	1000	+	.	gene_id "MSTRG.88914"; transcript_id "ENST00000588881"; exon_number "8"; gene_name "KCTD15"; ref_gene_id "ENSG00000153885";
chr19	StringTie	transcript	33796862	33813472	1000	+	.	gene_id "MSTRG.88914"; transcript_id "ENST00000589786"; gene_name "KCTD15"; ref_gene_id "ENSG00000153885";
chr19	StringTie	exon	33796862	33796987	1000	+	.	gene_id "MSTRG.88914"; transcript_id "ENST00000589786"; exon_number "1"; gene_name "KCTD15"; ref_gene_id "ENSG00000153885";
chr19	StringTie	exon	33798671	33798766	1000	+	.	gene_id "MSTRG.88914"; transcript_id "ENST00000589786"; exon_number "2"; gene_name "KCTD15"; ref_gene_id "ENSG00000153885";
chr19	StringTie	exon	33800428	33800520	1000	+	.	gene_id "MSTRG.88914"; transcript_id "ENST00000589786"; exon_number "3"; gene_name "KCTD15"; ref_gene_id "ENSG00000153885";
chr19	StringTie	exon	33801167	33801342	1000	+	.	gene_id "MSTRG.88914"; transcript_id "ENST00000589786"; exon_number "4"; gene_name "KCTD15"; ref_gene_id "ENSG00000153885";
chr19	StringTie	exon	33806863	33807007	1000	+	.	gene_id "MSTRG.88914"; transcript_id "ENST00000589786"; exon_number "5"; gene_name "KCTD15"; ref_gene_id "ENSG00000153885";
chr19	StringTie	exon	33811247	33811552	1000	+	.	gene_id "MSTRG.88914"; transcript_id "ENST00000589786"; exon_number "6"; gene_name "KCTD15"; ref_gene_id "ENSG00000153885";
chr19	StringTie	exon	33812790	33813472	1000	+	.	gene_id "MSTRG.88914"; transcript_id "ENST00000589786"; exon_number "7"; gene_name "KCTD15"; ref_gene_id "ENSG00000153885";
chr19	StringTie	transcript	33806924	33811828	1000	+	.	gene_id "MSTRG.88914"; transcript_id "ENST00000590385"; gene_name "KCTD15"; ref_gene_id "ENSG00000153885";
chr19	StringTie	exon	33806924	33807007	1000	+	.	gene_id "MSTRG.88914"; transcript_id "ENST00000590385"; exon_number "1"; gene_name "KCTD15"; ref_gene_id "ENSG00000153885";
chr19	StringTie	exon	33811247	33811828	1000	+	.	gene_id "MSTRG.88914"; transcript_id "ENST00000590385"; exon_number "2"; gene_name "KCTD15"; ref_gene_id "ENSG00000153885";
chr19	StringTie	transcript	33796846	33801285	1000	+	.	gene_id "MSTRG.88914"; transcript_id "ENST00000590771"; gene_name "KCTD15"; ref_gene_id "ENSG00000153885";
chr19	StringTie	exon	33796846	33796987	1000	+	.	gene_id "MSTRG.88914"; transcript_id "ENST00000590771"; exon_number "1"; gene_name "KCTD15"; ref_gene_id "ENSG00000153885";
chr19	StringTie	exon	33798264	33798390	1000	+	.	gene_id "MSTRG.88914"; transcript_id "ENST00000590771"; exon_number "2"; gene_name "KCTD15"; ref_gene_id "ENSG00000153885";
chr19	StringTie	exon	33798671	33798766	1000	+	.	gene_id "MSTRG.88914"; transcript_id "ENST00000590771"; exon_number "3"; gene_name "KCTD15"; ref_gene_id "ENSG00000153885";
chr19	StringTie	exon	33800428	33800520	1000	+	.	gene_id "MSTRG.88914"; transcript_id "ENST00000590771"; exon_number "4"; gene_name "KCTD15"; ref_gene_id "ENSG00000153885";
chr19	StringTie	exon	33801167	33801285	1000	+	.	gene_id "MSTRG.88914"; transcript_id "ENST00000590771"; exon_number "5"; gene_name "KCTD15"; ref_gene_id "ENSG00000153885";
chr19	StringTie	transcript	33798337	33801332	1000	+	.	gene_id "MSTRG.88914"; transcript_id "ENST00000590906"; gene_name "KCTD15"; ref_gene_id "ENSG00000153885";
chr19	StringTie	exon	33798337	33798390	1000	+	.	gene_id "MSTRG.88914"; transcript_id "ENST00000590906"; exon_number "1"; gene_name "KCTD15"; ref_gene_id "ENSG00000153885";
chr19	StringTie	exon	33798671	33798766	1000	+	.	gene_id "MSTRG.88914"; transcript_id "ENST00000590906"; exon_number "2"; gene_name "KCTD15"; ref_gene_id "ENSG00000153885";
chr19	StringTie	exon	33799594	33799718	1000	+	.	gene_id "MSTRG.88914"; transcript_id "ENST00000590906"; exon_number "3"; gene_name "KCTD15"; ref_gene_id "ENSG00000153885";
chr19	StringTie	exon	33800428	33800520	1000	+	.	gene_id "MSTRG.88914"; transcript_id "ENST00000590906"; exon_number "4"; gene_name "KCTD15"; ref_gene_id "ENSG00000153885";
chr19	StringTie	exon	33801167	33801332	1000	+	.	gene_id "MSTRG.88914"; transcript_id "ENST00000590906"; exon_number "5"; gene_name "KCTD15"; ref_gene_id "ENSG00000153885";
chr19	StringTie	transcript	33798699	33801748	1000	+	.	gene_id "MSTRG.88914"; transcript_id "ENST00000592210"; gene_name "KCTD15"; ref_gene_id "ENSG00000153885";
chr19	StringTie	exon	33798699	33798766	1000	+	.	gene_id "MSTRG.88914"; transcript_id "ENST00000592210"; exon_number "1"; gene_name "KCTD15"; ref_gene_id "ENSG00000153885";
chr19	StringTie	exon	33800428	33800520	1000	+	.	gene_id "MSTRG.88914"; transcript_id "ENST00000592210"; exon_number "2"; gene_name "KCTD15"; ref_gene_id "ENSG00000153885";
chr19	StringTie	exon	33801167	33801748	1000	+	.	gene_id "MSTRG.88914"; transcript_id "ENST00000592210"; exon_number "3"; gene_name "KCTD15"; ref_gene_id "ENSG00000153885";
chr19	StringTie	transcript	33813811	33814176	1000	+	.	gene_id "MSTRG.88914"; transcript_id "ENST00000592363"; gene_name "KCTD15"; ref_gene_id "ENSG00000153885";
chr19	StringTie	exon	33813811	33813925	1000	+	.	gene_id "MSTRG.88914"; transcript_id "ENST00000592363"; exon_number "1"; gene_name "KCTD15"; ref_gene_id "ENSG00000153885";
chr19	StringTie	exon	33814010	33814176	1000	+	.	gene_id "MSTRG.88914"; transcript_id "ENST00000592363"; exon_number "2"; gene_name "KCTD15"; ref_gene_id "ENSG00000153885";
chr19	StringTie	transcript	33794022	33816090	1000	+	.	gene_id "MSTRG.88914"; transcript_id "MSTRG.88914.1";
chr19	StringTie	exon	33794022	33796987	1000	+	.	gene_id "MSTRG.88914"; transcript_id "MSTRG.88914.1"; exon_number "1";
chr19	StringTie	exon	33798668	33798766	1000	+	.	gene_id "MSTRG.88914"; transcript_id "MSTRG.88914.1"; exon_number "2";
chr19	StringTie	exon	33800428	33800520	1000	+	.	gene_id "MSTRG.88914"; transcript_id "MSTRG.88914.1"; exon_number "3";
chr19	StringTie	exon	33801167	33801342	1000	+	.	gene_id "MSTRG.88914"; transcript_id "MSTRG.88914.1"; exon_number "4";
chr19	StringTie	exon	33806863	33807007	1000	+	.	gene_id "MSTRG.88914"; transcript_id "MSTRG.88914.1"; exon_number "5";
chr19	StringTie	exon	33811247	33811552	1000	+	.	gene_id "MSTRG.88914"; transcript_id "MSTRG.88914.1"; exon_number "6";
chr19	StringTie	exon	33812790	33816090	1000	+	.	gene_id "MSTRG.88914"; transcript_id "MSTRG.88914.1"; exon_number "7";
chr19	StringTie	transcript	33795538	33815763	1000	+	.	gene_id "MSTRG.88914"; transcript_id "MSTRG.88914.10";
chr19	StringTie	exon	33795538	33796103	1000	+	.	gene_id "MSTRG.88914"; transcript_id "MSTRG.88914.10"; exon_number "1";
chr19	StringTie	exon	33796429	33796525	1000	+	.	gene_id "MSTRG.88914"; transcript_id "MSTRG.88914.10"; exon_number "2";
chr19	StringTie	exon	33798668	33798766	1000	+	.	gene_id "MSTRG.88914"; transcript_id "MSTRG.88914.10"; exon_number "3";
chr19	StringTie	exon	33799594	33799718	1000	+	.	gene_id "MSTRG.88914"; transcript_id "MSTRG.88914.10"; exon_number "4";
chr19	StringTie	exon	33800428	33800520	1000	+	.	gene_id "MSTRG.88914"; transcript_id "MSTRG.88914.10"; exon_number "5";
chr19	StringTie	exon	33801167	33801342	1000	+	.	gene_id "MSTRG.88914"; transcript_id "MSTRG.88914.10"; exon_number "6";
chr19	StringTie	exon	33806863	33807007	1000	+	.	gene_id "MSTRG.88914"; transcript_id "MSTRG.88914.10"; exon_number "7";
chr19	StringTie	exon	33811247	33812095	1000	+	.	gene_id "MSTRG.88914"; transcript_id "MSTRG.88914.10"; exon_number "8";
chr19	StringTie	exon	33812790	33815763	1000	+	.	gene_id "MSTRG.88914"; transcript_id "MSTRG.88914.10"; exon_number "9";
chr19	StringTie	transcript	33795628	33815763	1000	+	.	gene_id "MSTRG.88914"; transcript_id "MSTRG.88914.11";
chr19	StringTie	exon	33795628	33796103	1000	+	.	gene_id "MSTRG.88914"; transcript_id "MSTRG.88914.11"; exon_number "1";
chr19	StringTie	exon	33796429	33796525	1000	+	.	gene_id "MSTRG.88914"; transcript_id "MSTRG.88914.11"; exon_number "2";
chr19	StringTie	exon	33798668	33798766	1000	+	.	gene_id "MSTRG.88914"; transcript_id "MSTRG.88914.11"; exon_number "3";
chr19	StringTie	exon	33799594	33799718	1000	+	.	gene_id "MSTRG.88914"; transcript_id "MSTRG.88914.11"; exon_number "4";
chr19	StringTie	exon	33800428	33800520	1000	+	.	gene_id "MSTRG.88914"; transcript_id "MSTRG.88914.11"; exon_number "5";
chr19	StringTie	exon	33801167	33801342	1000	+	.	gene_id "MSTRG.88914"; transcript_id "MSTRG.88914.11"; exon_number "6";
chr19	StringTie	exon	33806863	33807007	1000	+	.	gene_id "MSTRG.88914"; transcript_id "MSTRG.88914.11"; exon_number "7";
chr19	StringTie	exon	33811247	33812038	1000	+	.	gene_id "MSTRG.88914"; transcript_id "MSTRG.88914.11"; exon_number "8";
chr19	StringTie	exon	33812790	33815763	1000	+	.	gene_id "MSTRG.88914"; transcript_id "MSTRG.88914.11"; exon_number "9";
chr19	StringTie	transcript	33795635	33815830	1000	+	.	gene_id "MSTRG.88914"; transcript_id "MSTRG.88914.12";
chr19	StringTie	exon	33795635	33795655	1000	+	.	gene_id "MSTRG.88914"; transcript_id "MSTRG.88914.12"; exon_number "1";
chr19	StringTie	exon	33798264	33798390	1000	+	.	gene_id "MSTRG.88914"; transcript_id "MSTRG.88914.12"; exon_number "2";
chr19	StringTie	exon	33798671	33798766	1000	+	.	gene_id "MSTRG.88914"; transcript_id "MSTRG.88914.12"; exon_number "3";
chr19	StringTie	exon	33800428	33800520	1000	+	.	gene_id "MSTRG.88914"; transcript_id "MSTRG.88914.12"; exon_number "4";
chr19	StringTie	exon	33801167	33801342	1000	+	.	gene_id "MSTRG.88914"; transcript_id "MSTRG.88914.12"; exon_number "5";
chr19	StringTie	exon	33806863	33807007	1000	+	.	gene_id "MSTRG.88914"; transcript_id "MSTRG.88914.12"; exon_number "6";
chr19	StringTie	exon	33811247	33811552	1000	+	.	gene_id "MSTRG.88914"; transcript_id "MSTRG.88914.12"; exon_number "7";
chr19	StringTie	exon	33812790	33815830	1000	+	.	gene_id "MSTRG.88914"; transcript_id "MSTRG.88914.12"; exon_number "8";
chr19	StringTie	transcript	33795819	33815763	1000	+	.	gene_id "MSTRG.88914"; transcript_id "MSTRG.88914.13";
chr19	StringTie	exon	33795819	33796103	1000	+	.	gene_id "MSTRG.88914"; transcript_id "MSTRG.88914.13"; exon_number "1";
chr19	StringTie	exon	33796429	33796525	1000	+	.	gene_id "MSTRG.88914"; transcript_id "MSTRG.88914.13"; exon_number "2";
chr19	StringTie	exon	33798668	33798766	1000	+	.	gene_id "MSTRG.88914"; transcript_id "MSTRG.88914.13"; exon_number "3";
chr19	StringTie	exon	33799594	33799718	1000	+	.	gene_id "MSTRG.88914"; transcript_id "MSTRG.88914.13"; exon_number "4";
chr19	StringTie	exon	33800428	33800520	1000	+	.	gene_id "MSTRG.88914"; transcript_id "MSTRG.88914.13"; exon_number "5";
chr19	StringTie	exon	33801167	33801342	1000	+	.	gene_id "MSTRG.88914"; transcript_id "MSTRG.88914.13"; exon_number "6";
chr19	StringTie	exon	33806863	33807007	1000	+	.	gene_id "MSTRG.88914"; transcript_id "MSTRG.88914.13"; exon_number "7";
chr19	StringTie	exon	33811247	33815763	1000	+	.	gene_id "MSTRG.88914"; transcript_id "MSTRG.88914.13"; exon_number "8";
chr19	StringTie	transcript	33795843	33815761	1000	+	.	gene_id "MSTRG.88914"; transcript_id "MSTRG.88914.14";
chr19	StringTie	exon	33795843	33796525	1000	+	.	gene_id "MSTRG.88914"; transcript_id "MSTRG.88914.14"; exon_number "1";
chr19	StringTie	exon	33798668	33798766	1000	+	.	gene_id "MSTRG.88914"; transcript_id "MSTRG.88914.14"; exon_number "2";
chr19	StringTie	exon	33800428	33800520	1000	+	.	gene_id "MSTRG.88914"; transcript_id "MSTRG.88914.14"; exon_number "3";
chr19	StringTie	exon	33801167	33801342	1000	+	.	gene_id "MSTRG.88914"; transcript_id "MSTRG.88914.14"; exon_number "4";
chr19	StringTie	exon	33806863	33807007	1000	+	.	gene_id "MSTRG.88914"; transcript_id "MSTRG.88914.14"; exon_number "5";
chr19	StringTie	exon	33811247	33812038	1000	+	.	gene_id "MSTRG.88914"; transcript_id "MSTRG.88914.14"; exon_number "6";
chr19	StringTie	exon	33812790	33815761	1000	+	.	gene_id "MSTRG.88914"; transcript_id "MSTRG.88914.14"; exon_number "7";
chr19	StringTie	transcript	33795846	33816004	1000	+	.	gene_id "MSTRG.88914"; transcript_id "MSTRG.88914.15";
chr19	StringTie	exon	33795846	33796103	1000	+	.	gene_id "MSTRG.88914"; transcript_id "MSTRG.88914.15"; exon_number "1";
chr19	StringTie	exon	33796429	33796525	1000	+	.	gene_id "MSTRG.88914"; transcript_id "MSTRG.88914.15"; exon_number "2";
chr19	StringTie	exon	33798264	33798390	1000	+	.	gene_id "MSTRG.88914"; transcript_id "MSTRG.88914.15"; exon_number "3";
chr19	StringTie	exon	33798671	33798766	1000	+	.	gene_id "MSTRG.88914"; transcript_id "MSTRG.88914.15"; exon_number "4";
chr19	StringTie	exon	33800428	33800520	1000	+	.	gene_id "MSTRG.88914"; transcript_id "MSTRG.88914.15"; exon_number "5";
chr19	StringTie	exon	33801167	33801342	1000	+	.	gene_id "MSTRG.88914"; transcript_id "MSTRG.88914.15"; exon_number "6";
chr19	StringTie	exon	33806863	33807007	1000	+	.	gene_id "MSTRG.88914"; transcript_id "MSTRG.88914.15"; exon_number "7";
chr19	StringTie	exon	33811247	33811552	1000	+	.	gene_id "MSTRG.88914"; transcript_id "MSTRG.88914.15"; exon_number "8";
chr19	StringTie	exon	33811791	33812038	1000	+	.	gene_id "MSTRG.88914"; transcript_id "MSTRG.88914.15"; exon_number "9";
chr19	StringTie	exon	33812790	33816004	1000	+	.	gene_id "MSTRG.88914"; transcript_id "MSTRG.88914.15"; exon_number "10";
chr19	StringTie	transcript	33795873	33815953	1000	+	.	gene_id "MSTRG.88914"; transcript_id "MSTRG.88914.16";
chr19	StringTie	exon	33795873	33796987	1000	+	.	gene_id "MSTRG.88914"; transcript_id "MSTRG.88914.16"; exon_number "1";
chr19	StringTie	exon	33798264	33798390	1000	+	.	gene_id "MSTRG.88914"; transcript_id "MSTRG.88914.16"; exon_number "2";
chr19	StringTie	exon	33798671	33798766	1000	+	.	gene_id "MSTRG.88914"; transcript_id "MSTRG.88914.16"; exon_number "3";
chr19	StringTie	exon	33800428	33800520	1000	+	.	gene_id "MSTRG.88914"; transcript_id "MSTRG.88914.16"; exon_number "4";
chr19	StringTie	exon	33801167	33801342	1000	+	.	gene_id "MSTRG.88914"; transcript_id "MSTRG.88914.16"; exon_number "5";
chr19	StringTie	exon	33806863	33807007	1000	+	.	gene_id "MSTRG.88914"; transcript_id "MSTRG.88914.16"; exon_number "6";
chr19	StringTie	exon	33811247	33811552	1000	+	.	gene_id "MSTRG.88914"; transcript_id "MSTRG.88914.16"; exon_number "7";
chr19	StringTie	exon	33811791	33812038	1000	+	.	gene_id "MSTRG.88914"; transcript_id "MSTRG.88914.16"; exon_number "8";
chr19	StringTie	exon	33812790	33815953	1000	+	.	gene_id "MSTRG.88914"; transcript_id "MSTRG.88914.16"; exon_number "9";
chr19	StringTie	transcript	33795933	33815763	1000	+	.	gene_id "MSTRG.88914"; transcript_id "MSTRG.88914.17";
chr19	StringTie	exon	33795933	33796103	1000	+	.	gene_id "MSTRG.88914"; transcript_id "MSTRG.88914.17"; exon_number "1";
chr19	StringTie	exon	33798671	33798766	1000	+	.	gene_id "MSTRG.88914"; transcript_id "MSTRG.88914.17"; exon_number "2";
chr19	StringTie	exon	33800428	33800520	1000	+	.	gene_id "MSTRG.88914"; transcript_id "MSTRG.88914.17"; exon_number "3";
chr19	StringTie	exon	33801167	33801342	1000	+	.	gene_id "MSTRG.88914"; transcript_id "MSTRG.88914.17"; exon_number "4";
chr19	StringTie	exon	33806863	33807007	1000	+	.	gene_id "MSTRG.88914"; transcript_id "MSTRG.88914.17"; exon_number "5";
chr19	StringTie	exon	33811247	33811552	1000	+	.	gene_id "MSTRG.88914"; transcript_id "MSTRG.88914.17"; exon_number "6";
chr19	StringTie	exon	33811791	33812038	1000	+	.	gene_id "MSTRG.88914"; transcript_id "MSTRG.88914.17"; exon_number "7";
chr19	StringTie	exon	33812790	33815763	1000	+	.	gene_id "MSTRG.88914"; transcript_id "MSTRG.88914.17"; exon_number "8";
chr19	StringTie	transcript	33795933	33815763	1000	+	.	gene_id "MSTRG.88914"; transcript_id "MSTRG.88914.18";
chr19	StringTie	exon	33795933	33796103	1000	+	.	gene_id "MSTRG.88914"; transcript_id "MSTRG.88914.18"; exon_number "1";
chr19	StringTie	exon	33798671	33798766	1000	+	.	gene_id "MSTRG.88914"; transcript_id "MSTRG.88914.18"; exon_number "2";
chr19	StringTie	exon	33800428	33800520	1000	+	.	gene_id "MSTRG.88914"; transcript_id "MSTRG.88914.18"; exon_number "3";
chr19	StringTie	exon	33801167	33801342	1000	+	.	gene_id "MSTRG.88914"; transcript_id "MSTRG.88914.18"; exon_number "4";
chr19	StringTie	exon	33806863	33807007	1000	+	.	gene_id "MSTRG.88914"; transcript_id "MSTRG.88914.18"; exon_number "5";
chr19	StringTie	exon	33811247	33811552	1000	+	.	gene_id "MSTRG.88914"; transcript_id "MSTRG.88914.18"; exon_number "6";
chr19	StringTie	exon	33812790	33815763	1000	+	.	gene_id "MSTRG.88914"; transcript_id "MSTRG.88914.18"; exon_number "7";
chr19	StringTie	transcript	33794028	33815836	1000	+	.	gene_id "MSTRG.88914"; transcript_id "MSTRG.88914.2";
chr19	StringTie	exon	33794028	33796103	1000	+	.	gene_id "MSTRG.88914"; transcript_id "MSTRG.88914.2"; exon_number "1";
chr19	StringTie	exon	33796429	33796632	1000	+	.	gene_id "MSTRG.88914"; transcript_id "MSTRG.88914.2"; exon_number "2";
chr19	StringTie	exon	33796758	33796987	1000	+	.	gene_id "MSTRG.88914"; transcript_id "MSTRG.88914.2"; exon_number "3";
chr19	StringTie	exon	33798668	33798766	1000	+	.	gene_id "MSTRG.88914"; transcript_id "MSTRG.88914.2"; exon_number "4";
chr19	StringTie	exon	33800428	33800520	1000	+	.	gene_id "MSTRG.88914"; transcript_id "MSTRG.88914.2"; exon_number "5";
chr19	StringTie	exon	33801167	33801342	1000	+	.	gene_id "MSTRG.88914"; transcript_id "MSTRG.88914.2"; exon_number "6";
chr19	StringTie	exon	33806863	33807007	1000	+	.	gene_id "MSTRG.88914"; transcript_id "MSTRG.88914.2"; exon_number "7";
chr19	StringTie	exon	33811247	33811552	1000	+	.	gene_id "MSTRG.88914"; transcript_id "MSTRG.88914.2"; exon_number "8";
chr19	StringTie	exon	33812790	33815836	1000	+	.	gene_id "MSTRG.88914"; transcript_id "MSTRG.88914.2"; exon_number "9";
chr19	StringTie	transcript	33795967	33815769	1000	+	.	gene_id "MSTRG.88914"; transcript_id "MSTRG.88914.20";
chr19	StringTie	exon	33795967	33796103	1000	+	.	gene_id "MSTRG.88914"; transcript_id "MSTRG.88914.20"; exon_number "1";
chr19	StringTie	exon	33796429	33796987	1000	+	.	gene_id "MSTRG.88914"; transcript_id "MSTRG.88914.20"; exon_number "2";
chr19	StringTie	exon	33798668	33798766	1000	+	.	gene_id "MSTRG.88914"; transcript_id "MSTRG.88914.20"; exon_number "3";
chr19	StringTie	exon	33800428	33800520	1000	+	.	gene_id "MSTRG.88914"; transcript_id "MSTRG.88914.20"; exon_number "4";
chr19	StringTie	exon	33801167	33801342	1000	+	.	gene_id "MSTRG.88914"; transcript_id "MSTRG.88914.20"; exon_number "5";
chr19	StringTie	exon	33806863	33807007	1000	+	.	gene_id "MSTRG.88914"; transcript_id "MSTRG.88914.20"; exon_number "6";
chr19	StringTie	exon	33811247	33815769	1000	+	.	gene_id "MSTRG.88914"; transcript_id "MSTRG.88914.20"; exon_number "7";
chr19	StringTie	transcript	33795978	33815763	1000	+	.	gene_id "MSTRG.88914"; transcript_id "MSTRG.88914.21";
chr19	StringTie	exon	33795978	33796103	1000	+	.	gene_id "MSTRG.88914"; transcript_id "MSTRG.88914.21"; exon_number "1";
chr19	StringTie	exon	33798671	33798766	1000	+	.	gene_id "MSTRG.88914"; transcript_id "MSTRG.88914.21"; exon_number "2";
chr19	StringTie	exon	33799594	33799718	1000	+	.	gene_id "MSTRG.88914"; transcript_id "MSTRG.88914.21"; exon_number "3";
chr19	StringTie	exon	33800428	33800520	1000	+	.	gene_id "MSTRG.88914"; transcript_id "MSTRG.88914.21"; exon_number "4";
chr19	StringTie	exon	33801167	33801342	1000	+	.	gene_id "MSTRG.88914"; transcript_id "MSTRG.88914.21"; exon_number "5";
chr19	StringTie	exon	33806863	33807007	1000	+	.	gene_id "MSTRG.88914"; transcript_id "MSTRG.88914.21"; exon_number "6";
chr19	StringTie	exon	33811247	33811552	1000	+	.	gene_id "MSTRG.88914"; transcript_id "MSTRG.88914.21"; exon_number "7";
chr19	StringTie	exon	33812790	33815763	1000	+	.	gene_id "MSTRG.88914"; transcript_id "MSTRG.88914.21"; exon_number "8";
chr19	StringTie	transcript	33795979	33815795	1000	+	.	gene_id "MSTRG.88914"; transcript_id "MSTRG.88914.22";
chr19	StringTie	exon	33795979	33796103	1000	+	.	gene_id "MSTRG.88914"; transcript_id "MSTRG.88914.22"; exon_number "1";
chr19	StringTie	exon	33798264	33798390	1000	+	.	gene_id "MSTRG.88914"; transcript_id "MSTRG.88914.22"; exon_number "2";
chr19	StringTie	exon	33798668	33798766	1000	+	.	gene_id "MSTRG.88914"; transcript_id "MSTRG.88914.22"; exon_number "3";
chr19	StringTie	exon	33800428	33800520	1000	+	.	gene_id "MSTRG.88914"; transcript_id "MSTRG.88914.22"; exon_number "4";
chr19	StringTie	exon	33801167	33801342	1000	+	.	gene_id "MSTRG.88914"; transcript_id "MSTRG.88914.22"; exon_number "5";
chr19	StringTie	exon	33806863	33807007	1000	+	.	gene_id "MSTRG.88914"; transcript_id "MSTRG.88914.22"; exon_number "6";
chr19	StringTie	exon	33811247	33811552	1000	+	.	gene_id "MSTRG.88914"; transcript_id "MSTRG.88914.22"; exon_number "7";
chr19	StringTie	exon	33811791	33815795	1000	+	.	gene_id "MSTRG.88914"; transcript_id "MSTRG.88914.22"; exon_number "8";
chr19	StringTie	transcript	33795986	33815763	1000	+	.	gene_id "MSTRG.88914"; transcript_id "MSTRG.88914.23";
chr19	StringTie	exon	33795986	33796103	1000	+	.	gene_id "MSTRG.88914"; transcript_id "MSTRG.88914.23"; exon_number "1";
chr19	StringTie	exon	33798668	33798766	1000	+	.	gene_id "MSTRG.88914"; transcript_id "MSTRG.88914.23"; exon_number "2";
chr19	StringTie	exon	33800428	33800520	1000	+	.	gene_id "MSTRG.88914"; transcript_id "MSTRG.88914.23"; exon_number "3";
chr19	StringTie	exon	33801167	33801342	1000	+	.	gene_id "MSTRG.88914"; transcript_id "MSTRG.88914.23"; exon_number "4";
chr19	StringTie	exon	33806863	33807007	1000	+	.	gene_id "MSTRG.88914"; transcript_id "MSTRG.88914.23"; exon_number "5";
chr19	StringTie	exon	33811247	33811552	1000	+	.	gene_id "MSTRG.88914"; transcript_id "MSTRG.88914.23"; exon_number "6";
chr19	StringTie	exon	33812790	33815763	1000	+	.	gene_id "MSTRG.88914"; transcript_id "MSTRG.88914.23"; exon_number "7";
chr19	StringTie	transcript	33796223	33815762	1000	+	.	gene_id "MSTRG.88914"; transcript_id "MSTRG.88914.24";
chr19	StringTie	exon	33796223	33796525	1000	+	.	gene_id "MSTRG.88914"; transcript_id "MSTRG.88914.24"; exon_number "1";
chr19	StringTie	exon	33798671	33798766	1000	+	.	gene_id "MSTRG.88914"; transcript_id "MSTRG.88914.24"; exon_number "2";
chr19	StringTie	exon	33799594	33799718	1000	+	.	gene_id "MSTRG.88914"; transcript_id "MSTRG.88914.24"; exon_number "3";
chr19	StringTie	exon	33800428	33800520	1000	+	.	gene_id "MSTRG.88914"; transcript_id "MSTRG.88914.24"; exon_number "4";
chr19	StringTie	exon	33801167	33801342	1000	+	.	gene_id "MSTRG.88914"; transcript_id "MSTRG.88914.24"; exon_number "5";
chr19	StringTie	exon	33806863	33807007	1000	+	.	gene_id "MSTRG.88914"; transcript_id "MSTRG.88914.24"; exon_number "6";
chr19	StringTie	exon	33811247	33811552	1000	+	.	gene_id "MSTRG.88914"; transcript_id "MSTRG.88914.24"; exon_number "7";
chr19	StringTie	exon	33812790	33815762	1000	+	.	gene_id "MSTRG.88914"; transcript_id "MSTRG.88914.24"; exon_number "8";
chr19	StringTie	transcript	33796228	33815761	1000	+	.	gene_id "MSTRG.88914"; transcript_id "MSTRG.88914.25";
chr19	StringTie	exon	33796228	33796632	1000	+	.	gene_id "MSTRG.88914"; transcript_id "MSTRG.88914.25"; exon_number "1";
chr19	StringTie	exon	33796842	33796987	1000	+	.	gene_id "MSTRG.88914"; transcript_id "MSTRG.88914.25"; exon_number "2";
chr19	StringTie	exon	33798668	33798766	1000	+	.	gene_id "MSTRG.88914"; transcript_id "MSTRG.88914.25"; exon_number "3";
chr19	StringTie	exon	33800428	33800520	1000	+	.	gene_id "MSTRG.88914"; transcript_id "MSTRG.88914.25"; exon_number "4";
chr19	StringTie	exon	33801167	33801342	1000	+	.	gene_id "MSTRG.88914"; transcript_id "MSTRG.88914.25"; exon_number "5";
chr19	StringTie	exon	33806863	33807007	1000	+	.	gene_id "MSTRG.88914"; transcript_id "MSTRG.88914.25"; exon_number "6";
chr19	StringTie	exon	33811247	33811552	1000	+	.	gene_id "MSTRG.88914"; transcript_id "MSTRG.88914.25"; exon_number "7";
chr19	StringTie	exon	33812790	33815761	1000	+	.	gene_id "MSTRG.88914"; transcript_id "MSTRG.88914.25"; exon_number "8";
chr19	StringTie	transcript	33796229	33815763	1000	+	.	gene_id "MSTRG.88914"; transcript_id "MSTRG.88914.26";
chr19	StringTie	exon	33796229	33796525	1000	+	.	gene_id "MSTRG.88914"; transcript_id "MSTRG.88914.26"; exon_number "1";
chr19	StringTie	exon	33798671	33798766	1000	+	.	gene_id "MSTRG.88914"; transcript_id "MSTRG.88914.26"; exon_number "2";
chr19	StringTie	exon	33800428	33800520	1000	+	.	gene_id "MSTRG.88914"; transcript_id "MSTRG.88914.26"; exon_number "3";
chr19	StringTie	exon	33801167	33801342	1000	+	.	gene_id "MSTRG.88914"; transcript_id "MSTRG.88914.26"; exon_number "4";
chr19	StringTie	exon	33806863	33807007	1000	+	.	gene_id "MSTRG.88914"; transcript_id "MSTRG.88914.26"; exon_number "5";
chr19	StringTie	exon	33811247	33811552	1000	+	.	gene_id "MSTRG.88914"; transcript_id "MSTRG.88914.26"; exon_number "6";
chr19	StringTie	exon	33812790	33815763	1000	+	.	gene_id "MSTRG.88914"; transcript_id "MSTRG.88914.26"; exon_number "7";
chr19	StringTie	transcript	33796231	33816013	1000	+	.	gene_id "MSTRG.88914"; transcript_id "MSTRG.88914.27";
chr19	StringTie	exon	33796231	33796632	1000	+	.	gene_id "MSTRG.88914"; transcript_id "MSTRG.88914.27"; exon_number "1";
chr19	StringTie	exon	33796842	33796987	1000	+	.	gene_id "MSTRG.88914"; transcript_id "MSTRG.88914.27"; exon_number "2";
chr19	StringTie	exon	33798668	33798766	1000	+	.	gene_id "MSTRG.88914"; transcript_id "MSTRG.88914.27"; exon_number "3";
chr19	StringTie	exon	33800428	33800520	1000	+	.	gene_id "MSTRG.88914"; transcript_id "MSTRG.88914.27"; exon_number "4";
chr19	StringTie	exon	33801167	33801342	1000	+	.	gene_id "MSTRG.88914"; transcript_id "MSTRG.88914.27"; exon_number "5";
chr19	StringTie	exon	33806863	33807007	1000	+	.	gene_id "MSTRG.88914"; transcript_id "MSTRG.88914.27"; exon_number "6";
chr19	StringTie	exon	33811247	33816013	1000	+	.	gene_id "MSTRG.88914"; transcript_id "MSTRG.88914.27"; exon_number "7";
chr19	StringTie	transcript	33796268	33815844	1000	+	.	gene_id "MSTRG.88914"; transcript_id "MSTRG.88914.28";
chr19	StringTie	exon	33796268	33796577	1000	+	.	gene_id "MSTRG.88914"; transcript_id "MSTRG.88914.28"; exon_number "1";
chr19	StringTie	exon	33796855	33798390	1000	+	.	gene_id "MSTRG.88914"; transcript_id "MSTRG.88914.28"; exon_number "2";
chr19	StringTie	exon	33798671	33798766	1000	+	.	gene_id "MSTRG.88914"; transcript_id "MSTRG.88914.28"; exon_number "3";
chr19	StringTie	exon	33800428	33800520	1000	+	.	gene_id "MSTRG.88914"; transcript_id "MSTRG.88914.28"; exon_number "4";
chr19	StringTie	exon	33801167	33801342	1000	+	.	gene_id "MSTRG.88914"; transcript_id "MSTRG.88914.28"; exon_number "5";
chr19	StringTie	exon	33806863	33807007	1000	+	.	gene_id "MSTRG.88914"; transcript_id "MSTRG.88914.28"; exon_number "6";
chr19	StringTie	exon	33811247	33811552	1000	+	.	gene_id "MSTRG.88914"; transcript_id "MSTRG.88914.28"; exon_number "7";
chr19	StringTie	exon	33812790	33815844	1000	+	.	gene_id "MSTRG.88914"; transcript_id "MSTRG.88914.28"; exon_number "8";
chr19	StringTie	transcript	33796300	33815799	1000	+	.	gene_id "MSTRG.88914"; transcript_id "MSTRG.88914.29";
chr19	StringTie	exon	33796300	33796525	1000	+	.	gene_id "MSTRG.88914"; transcript_id "MSTRG.88914.29"; exon_number "1";
chr19	StringTie	exon	33798264	33798390	1000	+	.	gene_id "MSTRG.88914"; transcript_id "MSTRG.88914.29"; exon_number "2";
chr19	StringTie	exon	33798668	33798766	1000	+	.	gene_id "MSTRG.88914"; transcript_id "MSTRG.88914.29"; exon_number "3";
chr19	StringTie	exon	33800428	33800520	1000	+	.	gene_id "MSTRG.88914"; transcript_id "MSTRG.88914.29"; exon_number "4";
chr19	StringTie	exon	33801167	33801342	1000	+	.	gene_id "MSTRG.88914"; transcript_id "MSTRG.88914.29"; exon_number "5";
chr19	StringTie	exon	33806863	33807007	1000	+	.	gene_id "MSTRG.88914"; transcript_id "MSTRG.88914.29"; exon_number "6";
chr19	StringTie	exon	33811247	33811552	1000	+	.	gene_id "MSTRG.88914"; transcript_id "MSTRG.88914.29"; exon_number "7";
chr19	StringTie	exon	33811791	33815799	1000	+	.	gene_id "MSTRG.88914"; transcript_id "MSTRG.88914.29"; exon_number "8";
chr19	StringTie	transcript	33794028	33815763	1000	+	.	gene_id "MSTRG.88914"; transcript_id "MSTRG.88914.3";
chr19	StringTie	exon	33794028	33796103	1000	+	.	gene_id "MSTRG.88914"; transcript_id "MSTRG.88914.3"; exon_number "1";
chr19	StringTie	exon	33796429	33796632	1000	+	.	gene_id "MSTRG.88914"; transcript_id "MSTRG.88914.3"; exon_number "2";
chr19	StringTie	exon	33796842	33796987	1000	+	.	gene_id "MSTRG.88914"; transcript_id "MSTRG.88914.3"; exon_number "3";
chr19	StringTie	exon	33798671	33798766	1000	+	.	gene_id "MSTRG.88914"; transcript_id "MSTRG.88914.3"; exon_number "4";
chr19	StringTie	exon	33800428	33800520	1000	+	.	gene_id "MSTRG.88914"; transcript_id "MSTRG.88914.3"; exon_number "5";
chr19	StringTie	exon	33801167	33801342	1000	+	.	gene_id "MSTRG.88914"; transcript_id "MSTRG.88914.3"; exon_number "6";
chr19	StringTie	exon	33806863	33807007	1000	+	.	gene_id "MSTRG.88914"; transcript_id "MSTRG.88914.3"; exon_number "7";
chr19	StringTie	exon	33811247	33811552	1000	+	.	gene_id "MSTRG.88914"; transcript_id "MSTRG.88914.3"; exon_number "8";
chr19	StringTie	exon	33812790	33815763	1000	+	.	gene_id "MSTRG.88914"; transcript_id "MSTRG.88914.3"; exon_number "9";
chr19	StringTie	transcript	33796315	33815763	1000	+	.	gene_id "MSTRG.88914"; transcript_id "MSTRG.88914.30";
chr19	StringTie	exon	33796315	33796525	1000	+	.	gene_id "MSTRG.88914"; transcript_id "MSTRG.88914.30"; exon_number "1";
chr19	StringTie	exon	33798668	33798766	1000	+	.	gene_id "MSTRG.88914"; transcript_id "MSTRG.88914.30"; exon_number "2";
chr19	StringTie	exon	33800428	33800520	1000	+	.	gene_id "MSTRG.88914"; transcript_id "MSTRG.88914.30"; exon_number "3";
chr19	StringTie	exon	33801167	33801342	1000	+	.	gene_id "MSTRG.88914"; transcript_id "MSTRG.88914.30"; exon_number "4";
chr19	StringTie	exon	33806863	33807007	1000	+	.	gene_id "MSTRG.88914"; transcript_id "MSTRG.88914.30"; exon_number "5";
chr19	StringTie	exon	33811247	33811552	1000	+	.	gene_id "MSTRG.88914"; transcript_id "MSTRG.88914.30"; exon_number "6";
chr19	StringTie	exon	33812790	33815763	1000	+	.	gene_id "MSTRG.88914"; transcript_id "MSTRG.88914.30"; exon_number "7";
chr19	StringTie	transcript	33796317	33803629	1000	+	.	gene_id "MSTRG.88914"; transcript_id "MSTRG.88914.31";
chr19	StringTie	exon	33796317	33796525	1000	+	.	gene_id "MSTRG.88914"; transcript_id "MSTRG.88914.31"; exon_number "1";
chr19	StringTie	exon	33798668	33798766	1000	+	.	gene_id "MSTRG.88914"; transcript_id "MSTRG.88914.31"; exon_number "2";
chr19	StringTie	exon	33800428	33800520	1000	+	.	gene_id "MSTRG.88914"; transcript_id "MSTRG.88914.31"; exon_number "3";
chr19	StringTie	exon	33801167	33801342	1000	+	.	gene_id "MSTRG.88914"; transcript_id "MSTRG.88914.31"; exon_number "4";
chr19	StringTie	exon	33803611	33803629	1000	+	.	gene_id "MSTRG.88914"; transcript_id "MSTRG.88914.31"; exon_number "5";
chr19	StringTie	transcript	33796383	33816041	1000	+	.	gene_id "MSTRG.88914"; transcript_id "MSTRG.88914.32";
chr19	StringTie	exon	33796383	33796987	1000	+	.	gene_id "MSTRG.88914"; transcript_id "MSTRG.88914.32"; exon_number "1";
chr19	StringTie	exon	33798264	33798390	1000	+	.	gene_id "MSTRG.88914"; transcript_id "MSTRG.88914.32"; exon_number "2";
chr19	StringTie	exon	33798668	33798766	1000	+	.	gene_id "MSTRG.88914"; transcript_id "MSTRG.88914.32"; exon_number "3";
chr19	StringTie	exon	33800428	33800520	1000	+	.	gene_id "MSTRG.88914"; transcript_id "MSTRG.88914.32"; exon_number "4";
chr19	StringTie	exon	33801167	33801342	1000	+	.	gene_id "MSTRG.88914"; transcript_id "MSTRG.88914.32"; exon_number "5";
chr19	StringTie	exon	33806863	33807007	1000	+	.	gene_id "MSTRG.88914"; transcript_id "MSTRG.88914.32"; exon_number "6";
chr19	StringTie	exon	33811247	33811552	1000	+	.	gene_id "MSTRG.88914"; transcript_id "MSTRG.88914.32"; exon_number "7";
chr19	StringTie	exon	33812790	33816041	1000	+	.	gene_id "MSTRG.88914"; transcript_id "MSTRG.88914.32"; exon_number "8";
chr19	StringTie	transcript	33796430	33815763	1000	+	.	gene_id "MSTRG.88914"; transcript_id "MSTRG.88914.34";
chr19	StringTie	exon	33796430	33796525	1000	+	.	gene_id "MSTRG.88914"; transcript_id "MSTRG.88914.34"; exon_number "1";
chr19	StringTie	exon	33798671	33798766	1000	+	.	gene_id "MSTRG.88914"; transcript_id "MSTRG.88914.34"; exon_number "2";
chr19	StringTie	exon	33800428	33800520	1000	+	.	gene_id "MSTRG.88914"; transcript_id "MSTRG.88914.34"; exon_number "3";
chr19	StringTie	exon	33801167	33801342	1000	+	.	gene_id "MSTRG.88914"; transcript_id "MSTRG.88914.34"; exon_number "4";
chr19	StringTie	exon	33806863	33807007	1000	+	.	gene_id "MSTRG.88914"; transcript_id "MSTRG.88914.34"; exon_number "5";
chr19	StringTie	exon	33811247	33812038	1000	+	.	gene_id "MSTRG.88914"; transcript_id "MSTRG.88914.34"; exon_number "6";
chr19	StringTie	exon	33812790	33815763	1000	+	.	gene_id "MSTRG.88914"; transcript_id "MSTRG.88914.34"; exon_number "7";
chr19	StringTie	transcript	33796741	33815776	1000	+	.	gene_id "MSTRG.88914"; transcript_id "MSTRG.88914.36";
chr19	StringTie	exon	33796741	33796987	1000	+	.	gene_id "MSTRG.88914"; transcript_id "MSTRG.88914.36"; exon_number "1";
chr19	StringTie	exon	33798668	33798766	1000	+	.	gene_id "MSTRG.88914"; transcript_id "MSTRG.88914.36"; exon_number "2";
chr19	StringTie	exon	33800428	33800520	1000	+	.	gene_id "MSTRG.88914"; transcript_id "MSTRG.88914.36"; exon_number "3";
chr19	StringTie	exon	33801167	33801342	1000	+	.	gene_id "MSTRG.88914"; transcript_id "MSTRG.88914.36"; exon_number "4";
chr19	StringTie	exon	33806863	33807007	1000	+	.	gene_id "MSTRG.88914"; transcript_id "MSTRG.88914.36"; exon_number "5";
chr19	StringTie	exon	33811247	33813925	1000	+	.	gene_id "MSTRG.88914"; transcript_id "MSTRG.88914.36"; exon_number "6";
chr19	StringTie	exon	33814010	33815776	1000	+	.	gene_id "MSTRG.88914"; transcript_id "MSTRG.88914.36"; exon_number "7";
chr19	StringTie	transcript	33796778	33815763	1000	+	.	gene_id "MSTRG.88914"; transcript_id "MSTRG.88914.37";
chr19	StringTie	exon	33796778	33796987	1000	+	.	gene_id "MSTRG.88914"; transcript_id "MSTRG.88914.37"; exon_number "1";
chr19	StringTie	exon	33798264	33798390	1000	+	.	gene_id "MSTRG.88914"; transcript_id "MSTRG.88914.37"; exon_number "2";
chr19	StringTie	exon	33798668	33798766	1000	+	.	gene_id "MSTRG.88914"; transcript_id "MSTRG.88914.37"; exon_number "3";
chr19	StringTie	exon	33800428	33800520	1000	+	.	gene_id "MSTRG.88914"; transcript_id "MSTRG.88914.37"; exon_number "4";
chr19	StringTie	exon	33801167	33801342	1000	+	.	gene_id "MSTRG.88914"; transcript_id "MSTRG.88914.37"; exon_number "5";
chr19	StringTie	exon	33806863	33807007	1000	+	.	gene_id "MSTRG.88914"; transcript_id "MSTRG.88914.37"; exon_number "6";
chr19	StringTie	exon	33811247	33812038	1000	+	.	gene_id "MSTRG.88914"; transcript_id "MSTRG.88914.37"; exon_number "7";
chr19	StringTie	exon	33812790	33815763	1000	+	.	gene_id "MSTRG.88914"; transcript_id "MSTRG.88914.37"; exon_number "8";
chr19	StringTie	transcript	33796806	33815781	1000	+	.	gene_id "MSTRG.88914"; transcript_id "MSTRG.88914.38";
chr19	StringTie	exon	33796806	33796987	1000	+	.	gene_id "MSTRG.88914"; transcript_id "MSTRG.88914.38"; exon_number "1";
chr19	StringTie	exon	33798668	33798766	1000	+	.	gene_id "MSTRG.88914"; transcript_id "MSTRG.88914.38"; exon_number "2";
chr19	StringTie	exon	33800428	33800520	1000	+	.	gene_id "MSTRG.88914"; transcript_id "MSTRG.88914.38"; exon_number "3";
chr19	StringTie	exon	33801167	33801342	1000	+	.	gene_id "MSTRG.88914"; transcript_id "MSTRG.88914.38"; exon_number "4";
chr19	StringTie	exon	33806863	33807007	1000	+	.	gene_id "MSTRG.88914"; transcript_id "MSTRG.88914.38"; exon_number "5";
chr19	StringTie	exon	33811247	33811552	1000	+	.	gene_id "MSTRG.88914"; transcript_id "MSTRG.88914.38"; exon_number "6";
chr19	StringTie	exon	33811791	33812038	1000	+	.	gene_id "MSTRG.88914"; transcript_id "MSTRG.88914.38"; exon_number "7";
chr19	StringTie	exon	33812790	33815781	1000	+	.	gene_id "MSTRG.88914"; transcript_id "MSTRG.88914.38"; exon_number "8";
chr19	StringTie	transcript	33796806	33815763	1000	+	.	gene_id "MSTRG.88914"; transcript_id "MSTRG.88914.39";
chr19	StringTie	exon	33796806	33796987	1000	+	.	gene_id "MSTRG.88914"; transcript_id "MSTRG.88914.39"; exon_number "1";
chr19	StringTie	exon	33798668	33798766	1000	+	.	gene_id "MSTRG.88914"; transcript_id "MSTRG.88914.39"; exon_number "2";
chr19	StringTie	exon	33800428	33800520	1000	+	.	gene_id "MSTRG.88914"; transcript_id "MSTRG.88914.39"; exon_number "3";
chr19	StringTie	exon	33801167	33801342	1000	+	.	gene_id "MSTRG.88914"; transcript_id "MSTRG.88914.39"; exon_number "4";
chr19	StringTie	exon	33806869	33807007	1000	+	.	gene_id "MSTRG.88914"; transcript_id "MSTRG.88914.39"; exon_number "5";
chr19	StringTie	exon	33811247	33815763	1000	+	.	gene_id "MSTRG.88914"; transcript_id "MSTRG.88914.39"; exon_number "6";
chr19	StringTie	transcript	33794040	33815836	1000	+	.	gene_id "MSTRG.88914"; transcript_id "MSTRG.88914.4";
chr19	StringTie	exon	33794040	33796103	1000	+	.	gene_id "MSTRG.88914"; transcript_id "MSTRG.88914.4"; exon_number "1";
chr19	StringTie	exon	33796429	33796632	1000	+	.	gene_id "MSTRG.88914"; transcript_id "MSTRG.88914.4"; exon_number "2";
chr19	StringTie	exon	33796758	33796987	1000	+	.	gene_id "MSTRG.88914"; transcript_id "MSTRG.88914.4"; exon_number "3";
chr19	StringTie	exon	33798671	33798766	1000	+	.	gene_id "MSTRG.88914"; transcript_id "MSTRG.88914.4"; exon_number "4";
chr19	StringTie	exon	33800428	33800520	1000	+	.	gene_id "MSTRG.88914"; transcript_id "MSTRG.88914.4"; exon_number "5";
chr19	StringTie	exon	33801167	33801342	1000	+	.	gene_id "MSTRG.88914"; transcript_id "MSTRG.88914.4"; exon_number "6";
chr19	StringTie	exon	33806863	33807007	1000	+	.	gene_id "MSTRG.88914"; transcript_id "MSTRG.88914.4"; exon_number "7";
chr19	StringTie	exon	33811247	33811552	1000	+	.	gene_id "MSTRG.88914"; transcript_id "MSTRG.88914.4"; exon_number "8";
chr19	StringTie	exon	33812790	33815836	1000	+	.	gene_id "MSTRG.88914"; transcript_id "MSTRG.88914.4"; exon_number "9";
chr19	StringTie	transcript	33796809	33815861	1000	+	.	gene_id "MSTRG.88914"; transcript_id "MSTRG.88914.40";
chr19	StringTie	exon	33796809	33796987	1000	+	.	gene_id "MSTRG.88914"; transcript_id "MSTRG.88914.40"; exon_number "1";
chr19	StringTie	exon	33798668	33798766	1000	+	.	gene_id "MSTRG.88914"; transcript_id "MSTRG.88914.40"; exon_number "2";
chr19	StringTie	exon	33800428	33800520	1000	+	.	gene_id "MSTRG.88914"; transcript_id "MSTRG.88914.40"; exon_number "3";
chr19	StringTie	exon	33801167	33801342	1000	+	.	gene_id "MSTRG.88914"; transcript_id "MSTRG.88914.40"; exon_number "4";
chr19	StringTie	exon	33806863	33807007	1000	+	.	gene_id "MSTRG.88914"; transcript_id "MSTRG.88914.40"; exon_number "5";
chr19	StringTie	exon	33811247	33812038	1000	+	.	gene_id "MSTRG.88914"; transcript_id "MSTRG.88914.40"; exon_number "6";
chr19	StringTie	exon	33812790	33815861	1000	+	.	gene_id "MSTRG.88914"; transcript_id "MSTRG.88914.40"; exon_number "7";
chr19	StringTie	transcript	33796817	33815858	1000	+	.	gene_id "MSTRG.88914"; transcript_id "MSTRG.88914.41";
chr19	StringTie	exon	33796817	33796987	1000	+	.	gene_id "MSTRG.88914"; transcript_id "MSTRG.88914.41"; exon_number "1";
chr19	StringTie	exon	33798264	33798390	1000	+	.	gene_id "MSTRG.88914"; transcript_id "MSTRG.88914.41"; exon_number "2";
chr19	StringTie	exon	33798668	33798766	1000	+	.	gene_id "MSTRG.88914"; transcript_id "MSTRG.88914.41"; exon_number "3";
chr19	StringTie	exon	33799594	33799718	1000	+	.	gene_id "MSTRG.88914"; transcript_id "MSTRG.88914.41"; exon_number "4";
chr19	StringTie	exon	33800428	33800520	1000	+	.	gene_id "MSTRG.88914"; transcript_id "MSTRG.88914.41"; exon_number "5";
chr19	StringTie	exon	33801167	33801342	1000	+	.	gene_id "MSTRG.88914"; transcript_id "MSTRG.88914.41"; exon_number "6";
chr19	StringTie	exon	33806863	33807007	1000	+	.	gene_id "MSTRG.88914"; transcript_id "MSTRG.88914.41"; exon_number "7";
chr19	StringTie	exon	33811247	33811552	1000	+	.	gene_id "MSTRG.88914"; transcript_id "MSTRG.88914.41"; exon_number "8";
chr19	StringTie	exon	33812790	33815858	1000	+	.	gene_id "MSTRG.88914"; transcript_id "MSTRG.88914.41"; exon_number "9";
chr19	StringTie	transcript	33796827	33815815	1000	+	.	gene_id "MSTRG.88914"; transcript_id "MSTRG.88914.42";
chr19	StringTie	exon	33796827	33796987	1000	+	.	gene_id "MSTRG.88914"; transcript_id "MSTRG.88914.42"; exon_number "1";
chr19	StringTie	exon	33798264	33798390	1000	+	.	gene_id "MSTRG.88914"; transcript_id "MSTRG.88914.42"; exon_number "2";
chr19	StringTie	exon	33798671	33798766	1000	+	.	gene_id "MSTRG.88914"; transcript_id "MSTRG.88914.42"; exon_number "3";
chr19	StringTie	exon	33799594	33799718	1000	+	.	gene_id "MSTRG.88914"; transcript_id "MSTRG.88914.42"; exon_number "4";
chr19	StringTie	exon	33800428	33800520	1000	+	.	gene_id "MSTRG.88914"; transcript_id "MSTRG.88914.42"; exon_number "5";
chr19	StringTie	exon	33801167	33801342	1000	+	.	gene_id "MSTRG.88914"; transcript_id "MSTRG.88914.42"; exon_number "6";
chr19	StringTie	exon	33806863	33807007	1000	+	.	gene_id "MSTRG.88914"; transcript_id "MSTRG.88914.42"; exon_number "7";
chr19	StringTie	exon	33811247	33812038	1000	+	.	gene_id "MSTRG.88914"; transcript_id "MSTRG.88914.42"; exon_number "8";
chr19	StringTie	exon	33812790	33815815	1000	+	.	gene_id "MSTRG.88914"; transcript_id "MSTRG.88914.42"; exon_number "9";
chr19	StringTie	transcript	33796828	33816033	1000	+	.	gene_id "MSTRG.88914"; transcript_id "MSTRG.88914.43";
chr19	StringTie	exon	33796828	33796987	1000	+	.	gene_id "MSTRG.88914"; transcript_id "MSTRG.88914.43"; exon_number "1";
chr19	StringTie	exon	33798671	33798766	1000	+	.	gene_id "MSTRG.88914"; transcript_id "MSTRG.88914.43"; exon_number "2";
chr19	StringTie	exon	33800428	33800520	1000	+	.	gene_id "MSTRG.88914"; transcript_id "MSTRG.88914.43"; exon_number "3";
chr19	StringTie	exon	33801167	33801342	1000	+	.	gene_id "MSTRG.88914"; transcript_id "MSTRG.88914.43"; exon_number "4";
chr19	StringTie	exon	33806863	33807007	1000	+	.	gene_id "MSTRG.88914"; transcript_id "MSTRG.88914.43"; exon_number "5";
chr19	StringTie	exon	33811247	33812038	1000	+	.	gene_id "MSTRG.88914"; transcript_id "MSTRG.88914.43"; exon_number "6";
chr19	StringTie	exon	33812790	33816033	1000	+	.	gene_id "MSTRG.88914"; transcript_id "MSTRG.88914.43"; exon_number "7";
chr19	StringTie	transcript	33796832	33815763	1000	+	.	gene_id "MSTRG.88914"; transcript_id "MSTRG.88914.44";
chr19	StringTie	exon	33796832	33796987	1000	+	.	gene_id "MSTRG.88914"; transcript_id "MSTRG.88914.44"; exon_number "1";
chr19	StringTie	exon	33798668	33798766	1000	+	.	gene_id "MSTRG.88914"; transcript_id "MSTRG.88914.44"; exon_number "2";
chr19	StringTie	exon	33800428	33800520	1000	+	.	gene_id "MSTRG.88914"; transcript_id "MSTRG.88914.44"; exon_number "3";
chr19	StringTie	exon	33801167	33801342	1000	+	.	gene_id "MSTRG.88914"; transcript_id "MSTRG.88914.44"; exon_number "4";
chr19	StringTie	exon	33806863	33807007	1000	+	.	gene_id "MSTRG.88914"; transcript_id "MSTRG.88914.44"; exon_number "5";
chr19	StringTie	exon	33811247	33812038	1000	+	.	gene_id "MSTRG.88914"; transcript_id "MSTRG.88914.44"; exon_number "6";
chr19	StringTie	exon	33812790	33814251	1000	+	.	gene_id "MSTRG.88914"; transcript_id "MSTRG.88914.44"; exon_number "7";
chr19	StringTie	exon	33814309	33815763	1000	+	.	gene_id "MSTRG.88914"; transcript_id "MSTRG.88914.44"; exon_number "8";
chr19	StringTie	transcript	33796834	33815763	1000	+	.	gene_id "MSTRG.88914"; transcript_id "MSTRG.88914.45";
chr19	StringTie	exon	33796834	33796987	1000	+	.	gene_id "MSTRG.88914"; transcript_id "MSTRG.88914.45"; exon_number "1";
chr19	StringTie	exon	33800428	33800520	1000	+	.	gene_id "MSTRG.88914"; transcript_id "MSTRG.88914.45"; exon_number "2";
chr19	StringTie	exon	33801167	33801342	1000	+	.	gene_id "MSTRG.88914"; transcript_id "MSTRG.88914.45"; exon_number "3";
chr19	StringTie	exon	33806863	33807007	1000	+	.	gene_id "MSTRG.88914"; transcript_id "MSTRG.88914.45"; exon_number "4";
chr19	StringTie	exon	33811247	33811552	1000	+	.	gene_id "MSTRG.88914"; transcript_id "MSTRG.88914.45"; exon_number "5";
chr19	StringTie	exon	33812790	33815763	1000	+	.	gene_id "MSTRG.88914"; transcript_id "MSTRG.88914.45"; exon_number "6";
chr19	StringTie	transcript	33796834	33815937	1000	+	.	gene_id "MSTRG.88914"; transcript_id "MSTRG.88914.46";
chr19	StringTie	exon	33796834	33796987	1000	+	.	gene_id "MSTRG.88914"; transcript_id "MSTRG.88914.46"; exon_number "1";
chr19	StringTie	exon	33798264	33798390	1000	+	.	gene_id "MSTRG.88914"; transcript_id "MSTRG.88914.46"; exon_number "2";
chr19	StringTie	exon	33798668	33798766	1000	+	.	gene_id "MSTRG.88914"; transcript_id "MSTRG.88914.46"; exon_number "3";
chr19	StringTie	exon	33800428	33800520	1000	+	.	gene_id "MSTRG.88914"; transcript_id "MSTRG.88914.46"; exon_number "4";
chr19	StringTie	exon	33801167	33801342	1000	+	.	gene_id "MSTRG.88914"; transcript_id "MSTRG.88914.46"; exon_number "5";
chr19	StringTie	exon	33806863	33807007	1000	+	.	gene_id "MSTRG.88914"; transcript_id "MSTRG.88914.46"; exon_number "6";
chr19	StringTie	exon	33811247	33811552	1000	+	.	gene_id "MSTRG.88914"; transcript_id "MSTRG.88914.46"; exon_number "7";
chr19	StringTie	exon	33812790	33814370	1000	+	.	gene_id "MSTRG.88914"; transcript_id "MSTRG.88914.46"; exon_number "8";
chr19	StringTie	exon	33814630	33815937	1000	+	.	gene_id "MSTRG.88914"; transcript_id "MSTRG.88914.46"; exon_number "9";
chr19	StringTie	transcript	33796847	33815763	1000	+	.	gene_id "MSTRG.88914"; transcript_id "MSTRG.88914.48";
chr19	StringTie	exon	33796847	33796987	1000	+	.	gene_id "MSTRG.88914"; transcript_id "MSTRG.88914.48"; exon_number "1";
chr19	StringTie	exon	33798264	33798390	1000	+	.	gene_id "MSTRG.88914"; transcript_id "MSTRG.88914.48"; exon_number "2";
chr19	StringTie	exon	33798668	33798766	1000	+	.	gene_id "MSTRG.88914"; transcript_id "MSTRG.88914.48"; exon_number "3";
chr19	StringTie	exon	33800428	33800520	1000	+	.	gene_id "MSTRG.88914"; transcript_id "MSTRG.88914.48"; exon_number "4";
chr19	StringTie	exon	33801167	33801342	1000	+	.	gene_id "MSTRG.88914"; transcript_id "MSTRG.88914.48"; exon_number "5";
chr19	StringTie	exon	33806863	33807007	1000	+	.	gene_id "MSTRG.88914"; transcript_id "MSTRG.88914.48"; exon_number "6";
chr19	StringTie	exon	33811247	33811552	1000	+	.	gene_id "MSTRG.88914"; transcript_id "MSTRG.88914.48"; exon_number "7";
chr19	StringTie	exon	33811791	33812038	1000	+	.	gene_id "MSTRG.88914"; transcript_id "MSTRG.88914.48"; exon_number "8";
chr19	StringTie	exon	33812790	33815763	1000	+	.	gene_id "MSTRG.88914"; transcript_id "MSTRG.88914.48"; exon_number "9";
chr19	StringTie	transcript	33796850	33816886	1000	+	.	gene_id "MSTRG.88914"; transcript_id "MSTRG.88914.49";
chr19	StringTie	exon	33796850	33798390	1000	+	.	gene_id "MSTRG.88914"; transcript_id "MSTRG.88914.49"; exon_number "1";
chr19	StringTie	exon	33798668	33798766	1000	+	.	gene_id "MSTRG.88914"; transcript_id "MSTRG.88914.49"; exon_number "2";
chr19	StringTie	exon	33800428	33800520	1000	+	.	gene_id "MSTRG.88914"; transcript_id "MSTRG.88914.49"; exon_number "3";
chr19	StringTie	exon	33801167	33801342	1000	+	.	gene_id "MSTRG.88914"; transcript_id "MSTRG.88914.49"; exon_number "4";
chr19	StringTie	exon	33806863	33807007	1000	+	.	gene_id "MSTRG.88914"; transcript_id "MSTRG.88914.49"; exon_number "5";
chr19	StringTie	exon	33811247	33811552	1000	+	.	gene_id "MSTRG.88914"; transcript_id "MSTRG.88914.49"; exon_number "6";
chr19	StringTie	exon	33811791	33812038	1000	+	.	gene_id "MSTRG.88914"; transcript_id "MSTRG.88914.49"; exon_number "7";
chr19	StringTie	exon	33812790	33816886	1000	+	.	gene_id "MSTRG.88914"; transcript_id "MSTRG.88914.49"; exon_number "8";
chr19	StringTie	transcript	33794121	33816062	1000	+	.	gene_id "MSTRG.88914"; transcript_id "MSTRG.88914.5";
chr19	StringTie	exon	33794121	33795117	1000	+	.	gene_id "MSTRG.88914"; transcript_id "MSTRG.88914.5"; exon_number "1";
chr19	StringTie	exon	33795269	33796103	1000	+	.	gene_id "MSTRG.88914"; transcript_id "MSTRG.88914.5"; exon_number "2";
chr19	StringTie	exon	33796429	33796525	1000	+	.	gene_id "MSTRG.88914"; transcript_id "MSTRG.88914.5"; exon_number "3";
chr19	StringTie	exon	33798264	33798390	1000	+	.	gene_id "MSTRG.88914"; transcript_id "MSTRG.88914.5"; exon_number "4";
chr19	StringTie	exon	33798671	33798766	1000	+	.	gene_id "MSTRG.88914"; transcript_id "MSTRG.88914.5"; exon_number "5";
chr19	StringTie	exon	33800428	33800520	1000	+	.	gene_id "MSTRG.88914"; transcript_id "MSTRG.88914.5"; exon_number "6";
chr19	StringTie	exon	33801167	33801342	1000	+	.	gene_id "MSTRG.88914"; transcript_id "MSTRG.88914.5"; exon_number "7";
chr19	StringTie	exon	33806863	33807007	1000	+	.	gene_id "MSTRG.88914"; transcript_id "MSTRG.88914.5"; exon_number "8";
chr19	StringTie	exon	33811247	33811552	1000	+	.	gene_id "MSTRG.88914"; transcript_id "MSTRG.88914.5"; exon_number "9";
chr19	StringTie	exon	33812790	33816062	1000	+	.	gene_id "MSTRG.88914"; transcript_id "MSTRG.88914.5"; exon_number "10";
chr19	StringTie	transcript	33796851	33815821	1000	+	.	gene_id "MSTRG.88914"; transcript_id "MSTRG.88914.50";
chr19	StringTie	exon	33796851	33796879	1000	+	.	gene_id "MSTRG.88914"; transcript_id "MSTRG.88914.50"; exon_number "1";
chr19	StringTie	exon	33796951	33796987	1000	+	.	gene_id "MSTRG.88914"; transcript_id "MSTRG.88914.50"; exon_number "2";
chr19	StringTie	exon	33798264	33798390	1000	+	.	gene_id "MSTRG.88914"; transcript_id "MSTRG.88914.50"; exon_number "3";
chr19	StringTie	exon	33798671	33798766	1000	+	.	gene_id "MSTRG.88914"; transcript_id "MSTRG.88914.50"; exon_number "4";
chr19	StringTie	exon	33800428	33800520	1000	+	.	gene_id "MSTRG.88914"; transcript_id "MSTRG.88914.50"; exon_number "5";
chr19	StringTie	exon	33801167	33801342	1000	+	.	gene_id "MSTRG.88914"; transcript_id "MSTRG.88914.50"; exon_number "6";
chr19	StringTie	exon	33806863	33807007	1000	+	.	gene_id "MSTRG.88914"; transcript_id "MSTRG.88914.50"; exon_number "7";
chr19	StringTie	exon	33811247	33811552	1000	+	.	gene_id "MSTRG.88914"; transcript_id "MSTRG.88914.50"; exon_number "8";
chr19	StringTie	exon	33811791	33812038	1000	+	.	gene_id "MSTRG.88914"; transcript_id "MSTRG.88914.50"; exon_number "9";
chr19	StringTie	exon	33812790	33815821	1000	+	.	gene_id "MSTRG.88914"; transcript_id "MSTRG.88914.50"; exon_number "10";
chr19	StringTie	transcript	33796852	33815803	1000	+	.	gene_id "MSTRG.88914"; transcript_id "MSTRG.88914.51";
chr19	StringTie	exon	33796852	33796987	1000	+	.	gene_id "MSTRG.88914"; transcript_id "MSTRG.88914.51"; exon_number "1";
chr19	StringTie	exon	33798264	33798390	1000	+	.	gene_id "MSTRG.88914"; transcript_id "MSTRG.88914.51"; exon_number "2";
chr19	StringTie	exon	33798671	33798766	1000	+	.	gene_id "MSTRG.88914"; transcript_id "MSTRG.88914.51"; exon_number "3";
chr19	StringTie	exon	33799594	33799718	1000	+	.	gene_id "MSTRG.88914"; transcript_id "MSTRG.88914.51"; exon_number "4";
chr19	StringTie	exon	33800428	33800520	1000	+	.	gene_id "MSTRG.88914"; transcript_id "MSTRG.88914.51"; exon_number "5";
chr19	StringTie	exon	33801167	33801342	1000	+	.	gene_id "MSTRG.88914"; transcript_id "MSTRG.88914.51"; exon_number "6";
chr19	StringTie	exon	33806863	33807007	1000	+	.	gene_id "MSTRG.88914"; transcript_id "MSTRG.88914.51"; exon_number "7";
chr19	StringTie	exon	33811247	33811552	1000	+	.	gene_id "MSTRG.88914"; transcript_id "MSTRG.88914.51"; exon_number "8";
chr19	StringTie	exon	33812790	33815803	1000	+	.	gene_id "MSTRG.88914"; transcript_id "MSTRG.88914.51"; exon_number "9";
chr19	StringTie	transcript	33796855	33815891	1000	+	.	gene_id "MSTRG.88914"; transcript_id "MSTRG.88914.52";
chr19	StringTie	exon	33796855	33798390	1000	+	.	gene_id "MSTRG.88914"; transcript_id "MSTRG.88914.52"; exon_number "1";
chr19	StringTie	exon	33798671	33798766	1000	+	.	gene_id "MSTRG.88914"; transcript_id "MSTRG.88914.52"; exon_number "2";
chr19	StringTie	exon	33799594	33799718	1000	+	.	gene_id "MSTRG.88914"; transcript_id "MSTRG.88914.52"; exon_number "3";
chr19	StringTie	exon	33800428	33800520	1000	+	.	gene_id "MSTRG.88914"; transcript_id "MSTRG.88914.52"; exon_number "4";
chr19	StringTie	exon	33801167	33801342	1000	+	.	gene_id "MSTRG.88914"; transcript_id "MSTRG.88914.52"; exon_number "5";
chr19	StringTie	exon	33806863	33807007	1000	+	.	gene_id "MSTRG.88914"; transcript_id "MSTRG.88914.52"; exon_number "6";
chr19	StringTie	exon	33811247	33811552	1000	+	.	gene_id "MSTRG.88914"; transcript_id "MSTRG.88914.52"; exon_number "7";
chr19	StringTie	exon	33812790	33815891	1000	+	.	gene_id "MSTRG.88914"; transcript_id "MSTRG.88914.52"; exon_number "8";
chr19	StringTie	transcript	33796855	33815761	1000	+	.	gene_id "MSTRG.88914"; transcript_id "MSTRG.88914.53";
chr19	StringTie	exon	33796855	33796987	1000	+	.	gene_id "MSTRG.88914"; transcript_id "MSTRG.88914.53"; exon_number "1";
chr19	StringTie	exon	33798668	33798766	1000	+	.	gene_id "MSTRG.88914"; transcript_id "MSTRG.88914.53"; exon_number "2";
chr19	StringTie	exon	33800428	33800520	1000	+	.	gene_id "MSTRG.88914"; transcript_id "MSTRG.88914.53"; exon_number "3";
chr19	StringTie	exon	33801167	33801342	1000	+	.	gene_id "MSTRG.88914"; transcript_id "MSTRG.88914.53"; exon_number "4";
chr19	StringTie	exon	33806863	33807007	1000	+	.	gene_id "MSTRG.88914"; transcript_id "MSTRG.88914.53"; exon_number "5";
chr19	StringTie	exon	33811247	33811546	1000	+	.	gene_id "MSTRG.88914"; transcript_id "MSTRG.88914.53"; exon_number "6";
chr19	StringTie	exon	33812790	33815761	1000	+	.	gene_id "MSTRG.88914"; transcript_id "MSTRG.88914.53"; exon_number "7";
chr19	StringTie	transcript	33796856	33815803	1000	+	.	gene_id "MSTRG.88914"; transcript_id "MSTRG.88914.54";
chr19	StringTie	exon	33796856	33796987	1000	+	.	gene_id "MSTRG.88914"; transcript_id "MSTRG.88914.54"; exon_number "1";
chr19	StringTie	exon	33798264	33798390	1000	+	.	gene_id "MSTRG.88914"; transcript_id "MSTRG.88914.54"; exon_number "2";
chr19	StringTie	exon	33798668	33798766	1000	+	.	gene_id "MSTRG.88914"; transcript_id "MSTRG.88914.54"; exon_number "3";
chr19	StringTie	exon	33799594	33799718	1000	+	.	gene_id "MSTRG.88914"; transcript_id "MSTRG.88914.54"; exon_number "4";
chr19	StringTie	exon	33800428	33800520	1000	+	.	gene_id "MSTRG.88914"; transcript_id "MSTRG.88914.54"; exon_number "5";
chr19	StringTie	exon	33801167	33801342	1000	+	.	gene_id "MSTRG.88914"; transcript_id "MSTRG.88914.54"; exon_number "6";
chr19	StringTie	exon	33806863	33807007	1000	+	.	gene_id "MSTRG.88914"; transcript_id "MSTRG.88914.54"; exon_number "7";
chr19	StringTie	exon	33811247	33812038	1000	+	.	gene_id "MSTRG.88914"; transcript_id "MSTRG.88914.54"; exon_number "8";
chr19	StringTie	exon	33812790	33815803	1000	+	.	gene_id "MSTRG.88914"; transcript_id "MSTRG.88914.54"; exon_number "9";
chr19	StringTie	transcript	33796859	33815769	1000	+	.	gene_id "MSTRG.88914"; transcript_id "MSTRG.88914.55";
chr19	StringTie	exon	33796859	33798390	1000	+	.	gene_id "MSTRG.88914"; transcript_id "MSTRG.88914.55"; exon_number "1";
chr19	StringTie	exon	33798671	33798766	1000	+	.	gene_id "MSTRG.88914"; transcript_id "MSTRG.88914.55"; exon_number "2";
chr19	StringTie	exon	33799594	33799718	1000	+	.	gene_id "MSTRG.88914"; transcript_id "MSTRG.88914.55"; exon_number "3";
chr19	StringTie	exon	33800428	33800520	1000	+	.	gene_id "MSTRG.88914"; transcript_id "MSTRG.88914.55"; exon_number "4";
chr19	StringTie	exon	33801167	33801342	1000	+	.	gene_id "MSTRG.88914"; transcript_id "MSTRG.88914.55"; exon_number "5";
chr19	StringTie	exon	33806863	33807007	1000	+	.	gene_id "MSTRG.88914"; transcript_id "MSTRG.88914.55"; exon_number "6";
chr19	StringTie	exon	33811247	33811552	1000	+	.	gene_id "MSTRG.88914"; transcript_id "MSTRG.88914.55"; exon_number "7";
chr19	StringTie	exon	33811791	33812038	1000	+	.	gene_id "MSTRG.88914"; transcript_id "MSTRG.88914.55"; exon_number "8";
chr19	StringTie	exon	33812790	33815769	1000	+	.	gene_id "MSTRG.88914"; transcript_id "MSTRG.88914.55"; exon_number "9";
chr19	StringTie	transcript	33796869	33815742	1000	+	.	gene_id "MSTRG.88914"; transcript_id "MSTRG.88914.58";
chr19	StringTie	exon	33796869	33796987	1000	+	.	gene_id "MSTRG.88914"; transcript_id "MSTRG.88914.58"; exon_number "1";
chr19	StringTie	exon	33798671	33798766	1000	+	.	gene_id "MSTRG.88914"; transcript_id "MSTRG.88914.58"; exon_number "2";
chr19	StringTie	exon	33800428	33800520	1000	+	.	gene_id "MSTRG.88914"; transcript_id "MSTRG.88914.58"; exon_number "3";
chr19	StringTie	exon	33801167	33801342	1000	+	.	gene_id "MSTRG.88914"; transcript_id "MSTRG.88914.58"; exon_number "4";
chr19	StringTie	exon	33806863	33807007	1000	+	.	gene_id "MSTRG.88914"; transcript_id "MSTRG.88914.58"; exon_number "5";
chr19	StringTie	exon	33811247	33811552	1000	+	.	gene_id "MSTRG.88914"; transcript_id "MSTRG.88914.58"; exon_number "6";
chr19	StringTie	exon	33811791	33815742	1000	+	.	gene_id "MSTRG.88914"; transcript_id "MSTRG.88914.58"; exon_number "7";
chr19	StringTie	transcript	33796894	33815860	1000	+	.	gene_id "MSTRG.88914"; transcript_id "MSTRG.88914.59";
chr19	StringTie	exon	33796894	33796987	1000	+	.	gene_id "MSTRG.88914"; transcript_id "MSTRG.88914.59"; exon_number "1";
chr19	StringTie	exon	33798264	33798394	1000	+	.	gene_id "MSTRG.88914"; transcript_id "MSTRG.88914.59"; exon_number "2";
chr19	StringTie	exon	33798671	33798766	1000	+	.	gene_id "MSTRG.88914"; transcript_id "MSTRG.88914.59"; exon_number "3";
chr19	StringTie	exon	33800428	33800520	1000	+	.	gene_id "MSTRG.88914"; transcript_id "MSTRG.88914.59"; exon_number "4";
chr19	StringTie	exon	33801167	33801342	1000	+	.	gene_id "MSTRG.88914"; transcript_id "MSTRG.88914.59"; exon_number "5";
chr19	StringTie	exon	33806863	33807007	1000	+	.	gene_id "MSTRG.88914"; transcript_id "MSTRG.88914.59"; exon_number "6";
chr19	StringTie	exon	33811247	33811552	1000	+	.	gene_id "MSTRG.88914"; transcript_id "MSTRG.88914.59"; exon_number "7";
chr19	StringTie	exon	33812790	33815860	1000	+	.	gene_id "MSTRG.88914"; transcript_id "MSTRG.88914.59"; exon_number "8";
chr19	StringTie	transcript	33795443	33816046	1000	+	.	gene_id "MSTRG.88914"; transcript_id "MSTRG.88914.6";
chr19	StringTie	exon	33795443	33796103	1000	+	.	gene_id "MSTRG.88914"; transcript_id "MSTRG.88914.6"; exon_number "1";
chr19	StringTie	exon	33796429	33796987	1000	+	.	gene_id "MSTRG.88914"; transcript_id "MSTRG.88914.6"; exon_number "2";
chr19	StringTie	exon	33798264	33798390	1000	+	.	gene_id "MSTRG.88914"; transcript_id "MSTRG.88914.6"; exon_number "3";
chr19	StringTie	exon	33798671	33798766	1000	+	.	gene_id "MSTRG.88914"; transcript_id "MSTRG.88914.6"; exon_number "4";
chr19	StringTie	exon	33800428	33800520	1000	+	.	gene_id "MSTRG.88914"; transcript_id "MSTRG.88914.6"; exon_number "5";
chr19	StringTie	exon	33801167	33801342	1000	+	.	gene_id "MSTRG.88914"; transcript_id "MSTRG.88914.6"; exon_number "6";
chr19	StringTie	exon	33806863	33807007	1000	+	.	gene_id "MSTRG.88914"; transcript_id "MSTRG.88914.6"; exon_number "7";
chr19	StringTie	exon	33811247	33811552	1000	+	.	gene_id "MSTRG.88914"; transcript_id "MSTRG.88914.6"; exon_number "8";
chr19	StringTie	exon	33812790	33816046	1000	+	.	gene_id "MSTRG.88914"; transcript_id "MSTRG.88914.6"; exon_number "9";
chr19	StringTie	transcript	33796921	33815763	1000	+	.	gene_id "MSTRG.88914"; transcript_id "MSTRG.88914.61";
chr19	StringTie	exon	33796921	33796987	1000	+	.	gene_id "MSTRG.88914"; transcript_id "MSTRG.88914.61"; exon_number "1";
chr19	StringTie	exon	33798264	33798394	1000	+	.	gene_id "MSTRG.88914"; transcript_id "MSTRG.88914.61"; exon_number "2";
chr19	StringTie	exon	33798668	33798766	1000	+	.	gene_id "MSTRG.88914"; transcript_id "MSTRG.88914.61"; exon_number "3";
chr19	StringTie	exon	33800428	33800520	1000	+	.	gene_id "MSTRG.88914"; transcript_id "MSTRG.88914.61"; exon_number "4";
chr19	StringTie	exon	33801167	33801342	1000	+	.	gene_id "MSTRG.88914"; transcript_id "MSTRG.88914.61"; exon_number "5";
chr19	StringTie	exon	33806863	33807007	1000	+	.	gene_id "MSTRG.88914"; transcript_id "MSTRG.88914.61"; exon_number "6";
chr19	StringTie	exon	33811247	33811552	1000	+	.	gene_id "MSTRG.88914"; transcript_id "MSTRG.88914.61"; exon_number "7";
chr19	StringTie	exon	33812790	33815763	1000	+	.	gene_id "MSTRG.88914"; transcript_id "MSTRG.88914.61"; exon_number "8";
chr19	StringTie	transcript	33797190	33816001	1000	+	.	gene_id "MSTRG.88914"; transcript_id "MSTRG.88914.62";
chr19	StringTie	exon	33797190	33798390	1000	+	.	gene_id "MSTRG.88914"; transcript_id "MSTRG.88914.62"; exon_number "1";
chr19	StringTie	exon	33798671	33798766	1000	+	.	gene_id "MSTRG.88914"; transcript_id "MSTRG.88914.62"; exon_number "2";
chr19	StringTie	exon	33799594	33799718	1000	+	.	gene_id "MSTRG.88914"; transcript_id "MSTRG.88914.62"; exon_number "3";
chr19	StringTie	exon	33800428	33800520	1000	+	.	gene_id "MSTRG.88914"; transcript_id "MSTRG.88914.62"; exon_number "4";
chr19	StringTie	exon	33801167	33801342	1000	+	.	gene_id "MSTRG.88914"; transcript_id "MSTRG.88914.62"; exon_number "5";
chr19	StringTie	exon	33806863	33807007	1000	+	.	gene_id "MSTRG.88914"; transcript_id "MSTRG.88914.62"; exon_number "6";
chr19	StringTie	exon	33811247	33811552	1000	+	.	gene_id "MSTRG.88914"; transcript_id "MSTRG.88914.62"; exon_number "7";
chr19	StringTie	exon	33811791	33816001	1000	+	.	gene_id "MSTRG.88914"; transcript_id "MSTRG.88914.62"; exon_number "8";
chr19	StringTie	transcript	33798035	33815814	1000	+	.	gene_id "MSTRG.88914"; transcript_id "MSTRG.88914.63";
chr19	StringTie	exon	33798035	33798390	1000	+	.	gene_id "MSTRG.88914"; transcript_id "MSTRG.88914.63"; exon_number "1";
chr19	StringTie	exon	33798671	33798766	1000	+	.	gene_id "MSTRG.88914"; transcript_id "MSTRG.88914.63"; exon_number "2";
chr19	StringTie	exon	33800428	33800520	1000	+	.	gene_id "MSTRG.88914"; transcript_id "MSTRG.88914.63"; exon_number "3";
chr19	StringTie	exon	33801167	33801342	1000	+	.	gene_id "MSTRG.88914"; transcript_id "MSTRG.88914.63"; exon_number "4";
chr19	StringTie	exon	33806863	33807007	1000	+	.	gene_id "MSTRG.88914"; transcript_id "MSTRG.88914.63"; exon_number "5";
chr19	StringTie	exon	33811247	33811552	1000	+	.	gene_id "MSTRG.88914"; transcript_id "MSTRG.88914.63"; exon_number "6";
chr19	StringTie	exon	33811791	33812095	1000	+	.	gene_id "MSTRG.88914"; transcript_id "MSTRG.88914.63"; exon_number "7";
chr19	StringTie	exon	33812790	33815814	1000	+	.	gene_id "MSTRG.88914"; transcript_id "MSTRG.88914.63"; exon_number "8";
chr19	StringTie	transcript	33798041	33815852	1000	+	.	gene_id "MSTRG.88914"; transcript_id "MSTRG.88914.64";
chr19	StringTie	exon	33798041	33798390	1000	+	.	gene_id "MSTRG.88914"; transcript_id "MSTRG.88914.64"; exon_number "1";
chr19	StringTie	exon	33798671	33798766	1000	+	.	gene_id "MSTRG.88914"; transcript_id "MSTRG.88914.64"; exon_number "2";
chr19	StringTie	exon	33800428	33800520	1000	+	.	gene_id "MSTRG.88914"; transcript_id "MSTRG.88914.64"; exon_number "3";
chr19	StringTie	exon	33801167	33801341	1000	+	.	gene_id "MSTRG.88914"; transcript_id "MSTRG.88914.64"; exon_number "4";
chr19	StringTie	exon	33806863	33807007	1000	+	.	gene_id "MSTRG.88914"; transcript_id "MSTRG.88914.64"; exon_number "5";
chr19	StringTie	exon	33811247	33811552	1000	+	.	gene_id "MSTRG.88914"; transcript_id "MSTRG.88914.64"; exon_number "6";
chr19	StringTie	exon	33811791	33812038	1000	+	.	gene_id "MSTRG.88914"; transcript_id "MSTRG.88914.64"; exon_number "7";
chr19	StringTie	exon	33812790	33815852	1000	+	.	gene_id "MSTRG.88914"; transcript_id "MSTRG.88914.64"; exon_number "8";
chr19	StringTie	transcript	33798083	33815761	1000	+	.	gene_id "MSTRG.88914"; transcript_id "MSTRG.88914.65";
chr19	StringTie	exon	33798083	33798390	1000	+	.	gene_id "MSTRG.88914"; transcript_id "MSTRG.88914.65"; exon_number "1";
chr19	StringTie	exon	33798671	33798766	1000	+	.	gene_id "MSTRG.88914"; transcript_id "MSTRG.88914.65"; exon_number "2";
chr19	StringTie	exon	33800428	33800520	1000	+	.	gene_id "MSTRG.88914"; transcript_id "MSTRG.88914.65"; exon_number "3";
chr19	StringTie	exon	33801167	33801342	1000	+	.	gene_id "MSTRG.88914"; transcript_id "MSTRG.88914.65"; exon_number "4";
chr19	StringTie	exon	33806863	33807007	1000	+	.	gene_id "MSTRG.88914"; transcript_id "MSTRG.88914.65"; exon_number "5";
chr19	StringTie	exon	33811247	33811552	1000	+	.	gene_id "MSTRG.88914"; transcript_id "MSTRG.88914.65"; exon_number "6";
chr19	StringTie	exon	33811791	33812038	1000	+	.	gene_id "MSTRG.88914"; transcript_id "MSTRG.88914.65"; exon_number "7";
chr19	StringTie	exon	33812790	33814717	1000	+	.	gene_id "MSTRG.88914"; transcript_id "MSTRG.88914.65"; exon_number "8";
chr19	StringTie	exon	33814744	33815761	1000	+	.	gene_id "MSTRG.88914"; transcript_id "MSTRG.88914.65"; exon_number "9";
chr19	StringTie	transcript	33798087	33815769	1000	+	.	gene_id "MSTRG.88914"; transcript_id "MSTRG.88914.66";
chr19	StringTie	exon	33798087	33798390	1000	+	.	gene_id "MSTRG.88914"; transcript_id "MSTRG.88914.66"; exon_number "1";
chr19	StringTie	exon	33798668	33798766	1000	+	.	gene_id "MSTRG.88914"; transcript_id "MSTRG.88914.66"; exon_number "2";
chr19	StringTie	exon	33799594	33799718	1000	+	.	gene_id "MSTRG.88914"; transcript_id "MSTRG.88914.66"; exon_number "3";
chr19	StringTie	exon	33800428	33800520	1000	+	.	gene_id "MSTRG.88914"; transcript_id "MSTRG.88914.66"; exon_number "4";
chr19	StringTie	exon	33801167	33801342	1000	+	.	gene_id "MSTRG.88914"; transcript_id "MSTRG.88914.66"; exon_number "5";
chr19	StringTie	exon	33806863	33807007	1000	+	.	gene_id "MSTRG.88914"; transcript_id "MSTRG.88914.66"; exon_number "6";
chr19	StringTie	exon	33811247	33811552	1000	+	.	gene_id "MSTRG.88914"; transcript_id "MSTRG.88914.66"; exon_number "7";
chr19	StringTie	exon	33811791	33812038	1000	+	.	gene_id "MSTRG.88914"; transcript_id "MSTRG.88914.66"; exon_number "8";
chr19	StringTie	exon	33812790	33815769	1000	+	.	gene_id "MSTRG.88914"; transcript_id "MSTRG.88914.66"; exon_number "9";
chr19	StringTie	transcript	33798090	33815763	1000	+	.	gene_id "MSTRG.88914"; transcript_id "MSTRG.88914.67";
chr19	StringTie	exon	33798090	33798390	1000	+	.	gene_id "MSTRG.88914"; transcript_id "MSTRG.88914.67"; exon_number "1";
chr19	StringTie	exon	33798671	33798766	1000	+	.	gene_id "MSTRG.88914"; transcript_id "MSTRG.88914.67"; exon_number "2";
chr19	StringTie	exon	33800428	33800520	1000	+	.	gene_id "MSTRG.88914"; transcript_id "MSTRG.88914.67"; exon_number "3";
chr19	StringTie	exon	33801167	33801341	1000	+	.	gene_id "MSTRG.88914"; transcript_id "MSTRG.88914.67"; exon_number "4";
chr19	StringTie	exon	33806863	33807007	1000	+	.	gene_id "MSTRG.88914"; transcript_id "MSTRG.88914.67"; exon_number "5";
chr19	StringTie	exon	33811247	33811552	1000	+	.	gene_id "MSTRG.88914"; transcript_id "MSTRG.88914.67"; exon_number "6";
chr19	StringTie	exon	33812790	33815763	1000	+	.	gene_id "MSTRG.88914"; transcript_id "MSTRG.88914.67"; exon_number "7";
chr19	StringTie	transcript	33798093	33815860	1000	+	.	gene_id "MSTRG.88914"; transcript_id "MSTRG.88914.68";
chr19	StringTie	exon	33798093	33798394	1000	+	.	gene_id "MSTRG.88914"; transcript_id "MSTRG.88914.68"; exon_number "1";
chr19	StringTie	exon	33798671	33798766	1000	+	.	gene_id "MSTRG.88914"; transcript_id "MSTRG.88914.68"; exon_number "2";
chr19	StringTie	exon	33800428	33800520	1000	+	.	gene_id "MSTRG.88914"; transcript_id "MSTRG.88914.68"; exon_number "3";
chr19	StringTie	exon	33801167	33801342	1000	+	.	gene_id "MSTRG.88914"; transcript_id "MSTRG.88914.68"; exon_number "4";
chr19	StringTie	exon	33806863	33807007	1000	+	.	gene_id "MSTRG.88914"; transcript_id "MSTRG.88914.68"; exon_number "5";
chr19	StringTie	exon	33811247	33811552	1000	+	.	gene_id "MSTRG.88914"; transcript_id "MSTRG.88914.68"; exon_number "6";
chr19	StringTie	exon	33811791	33812038	1000	+	.	gene_id "MSTRG.88914"; transcript_id "MSTRG.88914.68"; exon_number "7";
chr19	StringTie	exon	33812790	33815860	1000	+	.	gene_id "MSTRG.88914"; transcript_id "MSTRG.88914.68"; exon_number "8";
chr19	StringTie	transcript	33798098	33815763	1000	+	.	gene_id "MSTRG.88914"; transcript_id "MSTRG.88914.69";
chr19	StringTie	exon	33798098	33798390	1000	+	.	gene_id "MSTRG.88914"; transcript_id "MSTRG.88914.69"; exon_number "1";
chr19	StringTie	exon	33798668	33798766	1000	+	.	gene_id "MSTRG.88914"; transcript_id "MSTRG.88914.69"; exon_number "2";
chr19	StringTie	exon	33800428	33800533	1000	+	.	gene_id "MSTRG.88914"; transcript_id "MSTRG.88914.69"; exon_number "3";
chr19	StringTie	exon	33801167	33801342	1000	+	.	gene_id "MSTRG.88914"; transcript_id "MSTRG.88914.69"; exon_number "4";
chr19	StringTie	exon	33806863	33807007	1000	+	.	gene_id "MSTRG.88914"; transcript_id "MSTRG.88914.69"; exon_number "5";
chr19	StringTie	exon	33811247	33811552	1000	+	.	gene_id "MSTRG.88914"; transcript_id "MSTRG.88914.69"; exon_number "6";
chr19	StringTie	exon	33811791	33812038	1000	+	.	gene_id "MSTRG.88914"; transcript_id "MSTRG.88914.69"; exon_number "7";
chr19	StringTie	exon	33812790	33815763	1000	+	.	gene_id "MSTRG.88914"; transcript_id "MSTRG.88914.69"; exon_number "8";
chr19	StringTie	transcript	33795450	33816036	1000	+	.	gene_id "MSTRG.88914"; transcript_id "MSTRG.88914.7";
chr19	StringTie	exon	33795450	33796525	1000	+	.	gene_id "MSTRG.88914"; transcript_id "MSTRG.88914.7"; exon_number "1";
chr19	StringTie	exon	33798668	33798766	1000	+	.	gene_id "MSTRG.88914"; transcript_id "MSTRG.88914.7"; exon_number "2";
chr19	StringTie	exon	33800428	33800520	1000	+	.	gene_id "MSTRG.88914"; transcript_id "MSTRG.88914.7"; exon_number "3";
chr19	StringTie	exon	33801167	33801342	1000	+	.	gene_id "MSTRG.88914"; transcript_id "MSTRG.88914.7"; exon_number "4";
chr19	StringTie	exon	33806863	33807007	1000	+	.	gene_id "MSTRG.88914"; transcript_id "MSTRG.88914.7"; exon_number "5";
chr19	StringTie	exon	33811247	33816036	1000	+	.	gene_id "MSTRG.88914"; transcript_id "MSTRG.88914.7"; exon_number "6";
chr19	StringTie	transcript	33798100	33815763	1000	+	.	gene_id "MSTRG.88914"; transcript_id "MSTRG.88914.70";
chr19	StringTie	exon	33798100	33798390	1000	+	.	gene_id "MSTRG.88914"; transcript_id "MSTRG.88914.70"; exon_number "1";
chr19	StringTie	exon	33798668	33798766	1000	+	.	gene_id "MSTRG.88914"; transcript_id "MSTRG.88914.70"; exon_number "2";
chr19	StringTie	exon	33799594	33799718	1000	+	.	gene_id "MSTRG.88914"; transcript_id "MSTRG.88914.70"; exon_number "3";
chr19	StringTie	exon	33800428	33800520	1000	+	.	gene_id "MSTRG.88914"; transcript_id "MSTRG.88914.70"; exon_number "4";
chr19	StringTie	exon	33801167	33801342	1000	+	.	gene_id "MSTRG.88914"; transcript_id "MSTRG.88914.70"; exon_number "5";
chr19	StringTie	exon	33806863	33807007	1000	+	.	gene_id "MSTRG.88914"; transcript_id "MSTRG.88914.70"; exon_number "6";
chr19	StringTie	exon	33811247	33811552	1000	+	.	gene_id "MSTRG.88914"; transcript_id "MSTRG.88914.70"; exon_number "7";
chr19	StringTie	exon	33811791	33812223	1000	+	.	gene_id "MSTRG.88914"; transcript_id "MSTRG.88914.70"; exon_number "8";
chr19	StringTie	exon	33812258	33815763	1000	+	.	gene_id "MSTRG.88914"; transcript_id "MSTRG.88914.70"; exon_number "9";
chr19	StringTie	transcript	33798105	33815792	1000	+	.	gene_id "MSTRG.88914"; transcript_id "MSTRG.88914.71";
chr19	StringTie	exon	33798105	33798394	1000	+	.	gene_id "MSTRG.88914"; transcript_id "MSTRG.88914.71"; exon_number "1";
chr19	StringTie	exon	33798668	33798766	1000	+	.	gene_id "MSTRG.88914"; transcript_id "MSTRG.88914.71"; exon_number "2";
chr19	StringTie	exon	33800428	33800520	1000	+	.	gene_id "MSTRG.88914"; transcript_id "MSTRG.88914.71"; exon_number "3";
chr19	StringTie	exon	33801167	33801342	1000	+	.	gene_id "MSTRG.88914"; transcript_id "MSTRG.88914.71"; exon_number "4";
chr19	StringTie	exon	33806863	33807007	1000	+	.	gene_id "MSTRG.88914"; transcript_id "MSTRG.88914.71"; exon_number "5";
chr19	StringTie	exon	33811247	33811552	1000	+	.	gene_id "MSTRG.88914"; transcript_id "MSTRG.88914.71"; exon_number "6";
chr19	StringTie	exon	33811791	33812038	1000	+	.	gene_id "MSTRG.88914"; transcript_id "MSTRG.88914.71"; exon_number "7";
chr19	StringTie	exon	33812790	33815792	1000	+	.	gene_id "MSTRG.88914"; transcript_id "MSTRG.88914.71"; exon_number "8";
chr19	StringTie	transcript	33798107	33815763	1000	+	.	gene_id "MSTRG.88914"; transcript_id "MSTRG.88914.72";
chr19	StringTie	exon	33798107	33798390	1000	+	.	gene_id "MSTRG.88914"; transcript_id "MSTRG.88914.72"; exon_number "1";
chr19	StringTie	exon	33798671	33798766	1000	+	.	gene_id "MSTRG.88914"; transcript_id "MSTRG.88914.72"; exon_number "2";
chr19	StringTie	exon	33799594	33799718	1000	+	.	gene_id "MSTRG.88914"; transcript_id "MSTRG.88914.72"; exon_number "3";
chr19	StringTie	exon	33800428	33800520	1000	+	.	gene_id "MSTRG.88914"; transcript_id "MSTRG.88914.72"; exon_number "4";
chr19	StringTie	exon	33801167	33801341	1000	+	.	gene_id "MSTRG.88914"; transcript_id "MSTRG.88914.72"; exon_number "5";
chr19	StringTie	exon	33806863	33807007	1000	+	.	gene_id "MSTRG.88914"; transcript_id "MSTRG.88914.72"; exon_number "6";
chr19	StringTie	exon	33811247	33812038	1000	+	.	gene_id "MSTRG.88914"; transcript_id "MSTRG.88914.72"; exon_number "7";
chr19	StringTie	exon	33812790	33815763	1000	+	.	gene_id "MSTRG.88914"; transcript_id "MSTRG.88914.72"; exon_number "8";
chr19	StringTie	transcript	33798114	33815763	1000	+	.	gene_id "MSTRG.88914"; transcript_id "MSTRG.88914.73";
chr19	StringTie	exon	33798114	33798390	1000	+	.	gene_id "MSTRG.88914"; transcript_id "MSTRG.88914.73"; exon_number "1";
chr19	StringTie	exon	33798671	33798766	1000	+	.	gene_id "MSTRG.88914"; transcript_id "MSTRG.88914.73"; exon_number "2";
chr19	StringTie	exon	33800428	33800520	1000	+	.	gene_id "MSTRG.88914"; transcript_id "MSTRG.88914.73"; exon_number "3";
chr19	StringTie	exon	33801167	33801342	1000	+	.	gene_id "MSTRG.88914"; transcript_id "MSTRG.88914.73"; exon_number "4";
chr19	StringTie	exon	33806863	33807007	1000	+	.	gene_id "MSTRG.88914"; transcript_id "MSTRG.88914.73"; exon_number "5";
chr19	StringTie	exon	33811247	33812095	1000	+	.	gene_id "MSTRG.88914"; transcript_id "MSTRG.88914.73"; exon_number "6";
chr19	StringTie	exon	33812790	33815763	1000	+	.	gene_id "MSTRG.88914"; transcript_id "MSTRG.88914.73"; exon_number "7";
chr19	StringTie	transcript	33798115	33815761	1000	+	.	gene_id "MSTRG.88914"; transcript_id "MSTRG.88914.74";
chr19	StringTie	exon	33798115	33798390	1000	+	.	gene_id "MSTRG.88914"; transcript_id "MSTRG.88914.74"; exon_number "1";
chr19	StringTie	exon	33798671	33798766	1000	+	.	gene_id "MSTRG.88914"; transcript_id "MSTRG.88914.74"; exon_number "2";
chr19	StringTie	exon	33800428	33800520	1000	+	.	gene_id "MSTRG.88914"; transcript_id "MSTRG.88914.74"; exon_number "3";
chr19	StringTie	exon	33801167	33801342	1000	+	.	gene_id "MSTRG.88914"; transcript_id "MSTRG.88914.74"; exon_number "4";
chr19	StringTie	exon	33806863	33807007	1000	+	.	gene_id "MSTRG.88914"; transcript_id "MSTRG.88914.74"; exon_number "5";
chr19	StringTie	exon	33811247	33811546	1000	+	.	gene_id "MSTRG.88914"; transcript_id "MSTRG.88914.74"; exon_number "6";
chr19	StringTie	exon	33812790	33815761	1000	+	.	gene_id "MSTRG.88914"; transcript_id "MSTRG.88914.74"; exon_number "7";
chr19	StringTie	transcript	33798119	33815763	1000	+	.	gene_id "MSTRG.88914"; transcript_id "MSTRG.88914.75";
chr19	StringTie	exon	33798119	33798394	1000	+	.	gene_id "MSTRG.88914"; transcript_id "MSTRG.88914.75"; exon_number "1";
chr19	StringTie	exon	33798671	33798766	1000	+	.	gene_id "MSTRG.88914"; transcript_id "MSTRG.88914.75"; exon_number "2";
chr19	StringTie	exon	33800428	33800520	1000	+	.	gene_id "MSTRG.88914"; transcript_id "MSTRG.88914.75"; exon_number "3";
chr19	StringTie	exon	33801167	33801342	1000	+	.	gene_id "MSTRG.88914"; transcript_id "MSTRG.88914.75"; exon_number "4";
chr19	StringTie	exon	33806863	33807007	1000	+	.	gene_id "MSTRG.88914"; transcript_id "MSTRG.88914.75"; exon_number "5";
chr19	StringTie	exon	33811247	33811552	1000	+	.	gene_id "MSTRG.88914"; transcript_id "MSTRG.88914.75"; exon_number "6";
chr19	StringTie	exon	33811791	33812095	1000	+	.	gene_id "MSTRG.88914"; transcript_id "MSTRG.88914.75"; exon_number "7";
chr19	StringTie	exon	33812790	33815763	1000	+	.	gene_id "MSTRG.88914"; transcript_id "MSTRG.88914.75"; exon_number "8";
chr19	StringTie	transcript	33798125	33815763	1000	+	.	gene_id "MSTRG.88914"; transcript_id "MSTRG.88914.76";
chr19	StringTie	exon	33798125	33798390	1000	+	.	gene_id "MSTRG.88914"; transcript_id "MSTRG.88914.76"; exon_number "1";
chr19	StringTie	exon	33798671	33798766	1000	+	.	gene_id "MSTRG.88914"; transcript_id "MSTRG.88914.76"; exon_number "2";
chr19	StringTie	exon	33800428	33800520	1000	+	.	gene_id "MSTRG.88914"; transcript_id "MSTRG.88914.76"; exon_number "3";
chr19	StringTie	exon	33801167	33801342	1000	+	.	gene_id "MSTRG.88914"; transcript_id "MSTRG.88914.76"; exon_number "4";
chr19	StringTie	exon	33803910	33804426	1000	+	.	gene_id "MSTRG.88914"; transcript_id "MSTRG.88914.76"; exon_number "5";
chr19	StringTie	exon	33806863	33807007	1000	+	.	gene_id "MSTRG.88914"; transcript_id "MSTRG.88914.76"; exon_number "6";
chr19	StringTie	exon	33811247	33812038	1000	+	.	gene_id "MSTRG.88914"; transcript_id "MSTRG.88914.76"; exon_number "7";
chr19	StringTie	exon	33812790	33815763	1000	+	.	gene_id "MSTRG.88914"; transcript_id "MSTRG.88914.76"; exon_number "8";
chr19	StringTie	transcript	33798291	33815761	1000	+	.	gene_id "MSTRG.88914"; transcript_id "MSTRG.88914.77";
chr19	StringTie	exon	33798291	33798390	1000	+	.	gene_id "MSTRG.88914"; transcript_id "MSTRG.88914.77"; exon_number "1";
chr19	StringTie	exon	33798661	33798766	1000	+	.	gene_id "MSTRG.88914"; transcript_id "MSTRG.88914.77"; exon_number "2";
chr19	StringTie	exon	33800428	33800520	1000	+	.	gene_id "MSTRG.88914"; transcript_id "MSTRG.88914.77"; exon_number "3";
chr19	StringTie	exon	33801167	33801342	1000	+	.	gene_id "MSTRG.88914"; transcript_id "MSTRG.88914.77"; exon_number "4";
chr19	StringTie	exon	33806863	33807007	1000	+	.	gene_id "MSTRG.88914"; transcript_id "MSTRG.88914.77"; exon_number "5";
chr19	StringTie	exon	33811247	33811552	1000	+	.	gene_id "MSTRG.88914"; transcript_id "MSTRG.88914.77"; exon_number "6";
chr19	StringTie	exon	33812790	33815761	1000	+	.	gene_id "MSTRG.88914"; transcript_id "MSTRG.88914.77"; exon_number "7";
chr19	StringTie	transcript	33795467	33815785	1000	+	.	gene_id "MSTRG.88914"; transcript_id "MSTRG.88914.8";
chr19	StringTie	exon	33795467	33796103	1000	+	.	gene_id "MSTRG.88914"; transcript_id "MSTRG.88914.8"; exon_number "1";
chr19	StringTie	exon	33796429	33796525	1000	+	.	gene_id "MSTRG.88914"; transcript_id "MSTRG.88914.8"; exon_number "2";
chr19	StringTie	exon	33798668	33798766	1000	+	.	gene_id "MSTRG.88914"; transcript_id "MSTRG.88914.8"; exon_number "3";
chr19	StringTie	exon	33800428	33800520	1000	+	.	gene_id "MSTRG.88914"; transcript_id "MSTRG.88914.8"; exon_number "4";
chr19	StringTie	exon	33801167	33801342	1000	+	.	gene_id "MSTRG.88914"; transcript_id "MSTRG.88914.8"; exon_number "5";
chr19	StringTie	exon	33806863	33807007	1000	+	.	gene_id "MSTRG.88914"; transcript_id "MSTRG.88914.8"; exon_number "6";
chr19	StringTie	exon	33811247	33815785	1000	+	.	gene_id "MSTRG.88914"; transcript_id "MSTRG.88914.8"; exon_number "7";
chr19	StringTie	transcript	33795529	33815941	1000	+	.	gene_id "MSTRG.88914"; transcript_id "MSTRG.88914.9";
chr19	StringTie	exon	33795529	33796103	1000	+	.	gene_id "MSTRG.88914"; transcript_id "MSTRG.88914.9"; exon_number "1";
chr19	StringTie	exon	33796429	33796987	1000	+	.	gene_id "MSTRG.88914"; transcript_id "MSTRG.88914.9"; exon_number "2";
chr19	StringTie	exon	33798668	33798766	1000	+	.	gene_id "MSTRG.88914"; transcript_id "MSTRG.88914.9"; exon_number "3";
chr19	StringTie	exon	33800428	33800520	1000	+	.	gene_id "MSTRG.88914"; transcript_id "MSTRG.88914.9"; exon_number "4";
chr19	StringTie	exon	33801167	33801342	1000	+	.	gene_id "MSTRG.88914"; transcript_id "MSTRG.88914.9"; exon_number "5";
chr19	StringTie	exon	33806863	33807007	1000	+	.	gene_id "MSTRG.88914"; transcript_id "MSTRG.88914.9"; exon_number "6";
chr19	StringTie	exon	33811247	33811552	1000	+	.	gene_id "MSTRG.88914"; transcript_id "MSTRG.88914.9"; exon_number "7";
chr19	StringTie	exon	33812790	33815941	1000	+	.	gene_id "MSTRG.88914"; transcript_id "MSTRG.88914.9"; exon_number "8";
chr19	StringTie	transcript	33812799	33814914	1000	-	.	gene_id "MSTRG.88915"; transcript_id "MSTRG.88915.1";
chr19	StringTie	exon	33812799	33812967	1000	-	.	gene_id "MSTRG.88915"; transcript_id "MSTRG.88915.1"; exon_number "1";
chr19	StringTie	exon	33813713	33813995	1000	-	.	gene_id "MSTRG.88915"; transcript_id "MSTRG.88915.1"; exon_number "2";
chr19	StringTie	exon	33814435	33814480	1000	-	.	gene_id "MSTRG.88915"; transcript_id "MSTRG.88915.1"; exon_number "3";
chr19	StringTie	exon	33814692	33814914	1000	-	.	gene_id "MSTRG.88915"; transcript_id "MSTRG.88915.1"; exon_number "4";
chr19	StringTie	transcript	33813179	33814062	1000	-	.	gene_id "MSTRG.88915"; transcript_id "MSTRG.88915.2";
chr19	StringTie	exon	33813179	33813244	1000	-	.	gene_id "MSTRG.88915"; transcript_id "MSTRG.88915.2"; exon_number "1";
chr19	StringTie	exon	33813327	33813508	1000	-	.	gene_id "MSTRG.88915"; transcript_id "MSTRG.88915.2"; exon_number "2";
chr19	StringTie	exon	33813583	33813931	1000	-	.	gene_id "MSTRG.88915"; transcript_id "MSTRG.88915.2"; exon_number "3";
chr19	StringTie	exon	33813989	33814062	1000	-	.	gene_id "MSTRG.88915"; transcript_id "MSTRG.88915.2"; exon_number "4";
chr19	StringTie	transcript	33813182	33814288	1000	-	.	gene_id "MSTRG.88915"; transcript_id "MSTRG.88915.3";
chr19	StringTie	exon	33813182	33813467	1000	-	.	gene_id "MSTRG.88915"; transcript_id "MSTRG.88915.3"; exon_number "1";
chr19	StringTie	exon	33813509	33813931	1000	-	.	gene_id "MSTRG.88915"; transcript_id "MSTRG.88915.3"; exon_number "2";
chr19	StringTie	exon	33813989	33814288	1000	-	.	gene_id "MSTRG.88915"; transcript_id "MSTRG.88915.3"; exon_number "3";
chr19	StringTie	transcript	34241194	34247861	1000	.	.	gene_id "MSTRG.88916"; transcript_id "MSTRG.88916.1";
chr19	StringTie	exon	34241194	34247861	1000	.	.	gene_id "MSTRG.88916"; transcript_id "MSTRG.88916.1"; exon_number "1";
chr19	StringTie	transcript	34248845	34249052	1000	.	.	gene_id "MSTRG.88917"; transcript_id "MSTRG.88917.1";
chr19	StringTie	exon	34248845	34249052	1000	.	.	gene_id "MSTRG.88917"; transcript_id "MSTRG.88917.1"; exon_number "1";
chr19	StringTie	transcript	34249909	34250202	1000	.	.	gene_id "MSTRG.88918"; transcript_id "MSTRG.88918.1";
chr19	StringTie	exon	34249909	34250202	1000	.	.	gene_id "MSTRG.88918"; transcript_id "MSTRG.88918.1"; exon_number "1";
chr19	StringTie	transcript	34250527	34251138	1000	.	.	gene_id "MSTRG.88919"; transcript_id "MSTRG.88919.1";
chr19	StringTie	exon	34250527	34251138	1000	.	.	gene_id "MSTRG.88919"; transcript_id "MSTRG.88919.1"; exon_number "1";
chr1	StringTie	transcript	122545141	122545402	1000	-	.	gene_id "MSTRG.8892"; transcript_id "MSTRG.8892.1";
chr1	StringTie	exon	122545141	122545402	1000	-	.	gene_id "MSTRG.8892"; transcript_id "MSTRG.8892.1"; exon_number "1";
chr19	StringTie	transcript	34252106	34252447	1000	.	.	gene_id "MSTRG.88920"; transcript_id "MSTRG.88920.1";
chr19	StringTie	exon	34252106	34252447	1000	.	.	gene_id "MSTRG.88920"; transcript_id "MSTRG.88920.1"; exon_number "1";
chr19	StringTie	transcript	33080880	33130542	1000	+	.	gene_id "MSTRG.88921"; transcript_id "ENST00000170564"; gene_name "GPATCH1"; ref_gene_id "ENSG00000076650";
chr19	StringTie	exon	33080880	33081266	1000	+	.	gene_id "MSTRG.88921"; transcript_id "ENST00000170564"; exon_number "1"; gene_name "GPATCH1"; ref_gene_id "ENSG00000076650";
chr19	StringTie	exon	33088134	33088268	1000	+	.	gene_id "MSTRG.88921"; transcript_id "ENST00000170564"; exon_number "2"; gene_name "GPATCH1"; ref_gene_id "ENSG00000076650";
chr19	StringTie	exon	33090780	33090865	1000	+	.	gene_id "MSTRG.88921"; transcript_id "ENST00000170564"; exon_number "3"; gene_name "GPATCH1"; ref_gene_id "ENSG00000076650";
chr19	StringTie	exon	33093359	33093519	1000	+	.	gene_id "MSTRG.88921"; transcript_id "ENST00000170564"; exon_number "4"; gene_name "GPATCH1"; ref_gene_id "ENSG00000076650";
chr19	StringTie	exon	33094172	33094269	1000	+	.	gene_id "MSTRG.88921"; transcript_id "ENST00000170564"; exon_number "5"; gene_name "GPATCH1"; ref_gene_id "ENSG00000076650";
chr19	StringTie	exon	33095762	33095820	1000	+	.	gene_id "MSTRG.88921"; transcript_id "ENST00000170564"; exon_number "6"; gene_name "GPATCH1"; ref_gene_id "ENSG00000076650";
chr19	StringTie	exon	33096207	33096446	1000	+	.	gene_id "MSTRG.88921"; transcript_id "ENST00000170564"; exon_number "7"; gene_name "GPATCH1"; ref_gene_id "ENSG00000076650";
chr19	StringTie	exon	33097755	33097902	1000	+	.	gene_id "MSTRG.88921"; transcript_id "ENST00000170564"; exon_number "8"; gene_name "GPATCH1"; ref_gene_id "ENSG00000076650";
chr19	StringTie	exon	33101495	33101574	1000	+	.	gene_id "MSTRG.88921"; transcript_id "ENST00000170564"; exon_number "9"; gene_name "GPATCH1"; ref_gene_id "ENSG00000076650";
chr19	StringTie	exon	33106695	33106899	1000	+	.	gene_id "MSTRG.88921"; transcript_id "ENST00000170564"; exon_number "10"; gene_name "GPATCH1"; ref_gene_id "ENSG00000076650";
chr19	StringTie	exon	33109717	33110016	1000	+	.	gene_id "MSTRG.88921"; transcript_id "ENST00000170564"; exon_number "11"; gene_name "GPATCH1"; ref_gene_id "ENSG00000076650";
chr19	StringTie	exon	33111724	33111902	1000	+	.	gene_id "MSTRG.88921"; transcript_id "ENST00000170564"; exon_number "12"; gene_name "GPATCH1"; ref_gene_id "ENSG00000076650";
chr19	StringTie	exon	33112486	33112613	1000	+	.	gene_id "MSTRG.88921"; transcript_id "ENST00000170564"; exon_number "13"; gene_name "GPATCH1"; ref_gene_id "ENSG00000076650";
chr19	StringTie	exon	33113767	33113903	1000	+	.	gene_id "MSTRG.88921"; transcript_id "ENST00000170564"; exon_number "14"; gene_name "GPATCH1"; ref_gene_id "ENSG00000076650";
chr19	StringTie	exon	33114253	33114419	1000	+	.	gene_id "MSTRG.88921"; transcript_id "ENST00000170564"; exon_number "15"; gene_name "GPATCH1"; ref_gene_id "ENSG00000076650";
chr19	StringTie	exon	33117825	33118041	1000	+	.	gene_id "MSTRG.88921"; transcript_id "ENST00000170564"; exon_number "16"; gene_name "GPATCH1"; ref_gene_id "ENSG00000076650";
chr19	StringTie	exon	33119010	33119117	1000	+	.	gene_id "MSTRG.88921"; transcript_id "ENST00000170564"; exon_number "17"; gene_name "GPATCH1"; ref_gene_id "ENSG00000076650";
chr19	StringTie	exon	33125105	33125202	1000	+	.	gene_id "MSTRG.88921"; transcript_id "ENST00000170564"; exon_number "18"; gene_name "GPATCH1"; ref_gene_id "ENSG00000076650";
chr19	StringTie	exon	33126588	33126733	1000	+	.	gene_id "MSTRG.88921"; transcript_id "ENST00000170564"; exon_number "19"; gene_name "GPATCH1"; ref_gene_id "ENSG00000076650";
chr19	StringTie	exon	33130130	33130542	1000	+	.	gene_id "MSTRG.88921"; transcript_id "ENST00000170564"; exon_number "20"; gene_name "GPATCH1"; ref_gene_id "ENSG00000076650";
chr19	StringTie	transcript	33194584	33208867	1000	+	.	gene_id "MSTRG.88921"; transcript_id "ENST00000253193"; gene_name "LRP3"; ref_gene_id "ENSG00000130881";
chr19	StringTie	exon	33194584	33194858	1000	+	.	gene_id "MSTRG.88921"; transcript_id "ENST00000253193"; exon_number "1"; gene_name "LRP3"; ref_gene_id "ENSG00000130881";
chr19	StringTie	exon	33196730	33196777	1000	+	.	gene_id "MSTRG.88921"; transcript_id "ENST00000253193"; exon_number "2"; gene_name "LRP3"; ref_gene_id "ENSG00000130881";
chr19	StringTie	exon	33202848	33202986	1000	+	.	gene_id "MSTRG.88921"; transcript_id "ENST00000253193"; exon_number "3"; gene_name "LRP3"; ref_gene_id "ENSG00000130881";
chr19	StringTie	exon	33204638	33204852	1000	+	.	gene_id "MSTRG.88921"; transcript_id "ENST00000253193"; exon_number "4"; gene_name "LRP3"; ref_gene_id "ENSG00000130881";
chr19	StringTie	exon	33205246	33206362	1000	+	.	gene_id "MSTRG.88921"; transcript_id "ENST00000253193"; exon_number "5"; gene_name "LRP3"; ref_gene_id "ENSG00000130881";
chr19	StringTie	exon	33206601	33206733	1000	+	.	gene_id "MSTRG.88921"; transcript_id "ENST00000253193"; exon_number "6"; gene_name "LRP3"; ref_gene_id "ENSG00000130881";
chr19	StringTie	exon	33206988	33208867	1000	+	.	gene_id "MSTRG.88921"; transcript_id "ENST00000253193"; exon_number "7"; gene_name "LRP3"; ref_gene_id "ENSG00000130881";
chr19	StringTie	transcript	33132094	33175795	1000	+	.	gene_id "MSTRG.88921"; transcript_id "ENST00000355868"; gene_name "WDR88"; ref_gene_id "ENSG00000166359";
chr19	StringTie	exon	33132094	33132445	1000	+	.	gene_id "MSTRG.88921"; transcript_id "ENST00000355868"; exon_number "1"; gene_name "WDR88"; ref_gene_id "ENSG00000166359";
chr19	StringTie	exon	33137677	33137787	1000	+	.	gene_id "MSTRG.88921"; transcript_id "ENST00000355868"; exon_number "2"; gene_name "WDR88"; ref_gene_id "ENSG00000166359";
chr19	StringTie	exon	33144844	33144932	1000	+	.	gene_id "MSTRG.88921"; transcript_id "ENST00000355868"; exon_number "3"; gene_name "WDR88"; ref_gene_id "ENSG00000166359";
chr19	StringTie	exon	33147645	33147708	1000	+	.	gene_id "MSTRG.88921"; transcript_id "ENST00000355868"; exon_number "4"; gene_name "WDR88"; ref_gene_id "ENSG00000166359";
chr19	StringTie	exon	33148772	33148910	1000	+	.	gene_id "MSTRG.88921"; transcript_id "ENST00000355868"; exon_number "5"; gene_name "WDR88"; ref_gene_id "ENSG00000166359";
chr19	StringTie	exon	33151181	33151310	1000	+	.	gene_id "MSTRG.88921"; transcript_id "ENST00000355868"; exon_number "6"; gene_name "WDR88"; ref_gene_id "ENSG00000166359";
chr19	StringTie	exon	33156355	33156542	1000	+	.	gene_id "MSTRG.88921"; transcript_id "ENST00000355868"; exon_number "7"; gene_name "WDR88"; ref_gene_id "ENSG00000166359";
chr19	StringTie	exon	33160414	33160496	1000	+	.	gene_id "MSTRG.88921"; transcript_id "ENST00000355868"; exon_number "8"; gene_name "WDR88"; ref_gene_id "ENSG00000166359";
chr19	StringTie	exon	33164197	33164265	1000	+	.	gene_id "MSTRG.88921"; transcript_id "ENST00000355868"; exon_number "9"; gene_name "WDR88"; ref_gene_id "ENSG00000166359";
chr19	StringTie	exon	33172348	33172440	1000	+	.	gene_id "MSTRG.88921"; transcript_id "ENST00000355868"; exon_number "10"; gene_name "WDR88"; ref_gene_id "ENSG00000166359";
chr19	StringTie	exon	33175396	33175795	1000	+	.	gene_id "MSTRG.88921"; transcript_id "ENST00000355868"; exon_number "11"; gene_name "WDR88"; ref_gene_id "ENSG00000166359";
chr19	StringTie	transcript	33132092	33175795	1000	+	.	gene_id "MSTRG.88921"; transcript_id "ENST00000361680"; gene_name "WDR88"; ref_gene_id "ENSG00000166359";
chr19	StringTie	exon	33132092	33132445	1000	+	.	gene_id "MSTRG.88921"; transcript_id "ENST00000361680"; exon_number "1"; gene_name "WDR88"; ref_gene_id "ENSG00000166359";
chr19	StringTie	exon	33137677	33137787	1000	+	.	gene_id "MSTRG.88921"; transcript_id "ENST00000361680"; exon_number "2"; gene_name "WDR88"; ref_gene_id "ENSG00000166359";
chr19	StringTie	exon	33144844	33144932	1000	+	.	gene_id "MSTRG.88921"; transcript_id "ENST00000361680"; exon_number "3"; gene_name "WDR88"; ref_gene_id "ENSG00000166359";
chr19	StringTie	exon	33147645	33147708	1000	+	.	gene_id "MSTRG.88921"; transcript_id "ENST00000361680"; exon_number "4"; gene_name "WDR88"; ref_gene_id "ENSG00000166359";
chr19	StringTie	exon	33148772	33148910	1000	+	.	gene_id "MSTRG.88921"; transcript_id "ENST00000361680"; exon_number "5"; gene_name "WDR88"; ref_gene_id "ENSG00000166359";
chr19	StringTie	exon	33151181	33151310	1000	+	.	gene_id "MSTRG.88921"; transcript_id "ENST00000361680"; exon_number "6"; gene_name "WDR88"; ref_gene_id "ENSG00000166359";
chr19	StringTie	exon	33156355	33156542	1000	+	.	gene_id "MSTRG.88921"; transcript_id "ENST00000361680"; exon_number "7"; gene_name "WDR88"; ref_gene_id "ENSG00000166359";
chr19	StringTie	exon	33160414	33160496	1000	+	.	gene_id "MSTRG.88921"; transcript_id "ENST00000361680"; exon_number "8"; gene_name "WDR88"; ref_gene_id "ENSG00000166359";
chr19	StringTie	exon	33164197	33164265	1000	+	.	gene_id "MSTRG.88921"; transcript_id "ENST00000361680"; exon_number "9"; gene_name "WDR88"; ref_gene_id "ENSG00000166359";
chr19	StringTie	exon	33172348	33172440	1000	+	.	gene_id "MSTRG.88921"; transcript_id "ENST00000361680"; exon_number "10"; gene_name "WDR88"; ref_gene_id "ENSG00000166359";
chr19	StringTie	exon	33174182	33174296	1000	+	.	gene_id "MSTRG.88921"; transcript_id "ENST00000361680"; exon_number "11"; gene_name "WDR88"; ref_gene_id "ENSG00000166359";
chr19	StringTie	exon	33175396	33175795	1000	+	.	gene_id "MSTRG.88921"; transcript_id "ENST00000361680"; exon_number "12"; gene_name "WDR88"; ref_gene_id "ENSG00000166359";
chr19	StringTie	transcript	33109877	33112679	1000	+	.	gene_id "MSTRG.88921"; transcript_id "ENST00000590062"; gene_name "GPATCH1"; ref_gene_id "ENSG00000076650";
chr19	StringTie	exon	33109877	33110016	1000	+	.	gene_id "MSTRG.88921"; transcript_id "ENST00000590062"; exon_number "1"; gene_name "GPATCH1"; ref_gene_id "ENSG00000076650";
chr19	StringTie	exon	33111724	33111902	1000	+	.	gene_id "MSTRG.88921"; transcript_id "ENST00000590062"; exon_number "2"; gene_name "GPATCH1"; ref_gene_id "ENSG00000076650";
chr19	StringTie	exon	33112486	33112679	1000	+	.	gene_id "MSTRG.88921"; transcript_id "ENST00000590062"; exon_number "3"; gene_name "GPATCH1"; ref_gene_id "ENSG00000076650";
chr19	StringTie	transcript	33196736	33205534	1000	+	.	gene_id "MSTRG.88921"; transcript_id "ENST00000590275"; gene_name "LRP3"; ref_gene_id "ENSG00000130881";
chr19	StringTie	exon	33196736	33196777	1000	+	.	gene_id "MSTRG.88921"; transcript_id "ENST00000590275"; exon_number "1"; gene_name "LRP3"; ref_gene_id "ENSG00000130881";
chr19	StringTie	exon	33202848	33202986	1000	+	.	gene_id "MSTRG.88921"; transcript_id "ENST00000590275"; exon_number "2"; gene_name "LRP3"; ref_gene_id "ENSG00000130881";
chr19	StringTie	exon	33204638	33205534	1000	+	.	gene_id "MSTRG.88921"; transcript_id "ENST00000590275"; exon_number "3"; gene_name "LRP3"; ref_gene_id "ENSG00000130881";
chr19	StringTie	transcript	33203870	33207639	1000	+	.	gene_id "MSTRG.88921"; transcript_id "ENST00000590278"; gene_name "LRP3"; ref_gene_id "ENSG00000130881";
chr19	StringTie	exon	33203870	33206362	1000	+	.	gene_id "MSTRG.88921"; transcript_id "ENST00000590278"; exon_number "1"; gene_name "LRP3"; ref_gene_id "ENSG00000130881";
chr19	StringTie	exon	33206601	33206733	1000	+	.	gene_id "MSTRG.88921"; transcript_id "ENST00000590278"; exon_number "2"; gene_name "LRP3"; ref_gene_id "ENSG00000130881";
chr19	StringTie	exon	33206988	33207639	1000	+	.	gene_id "MSTRG.88921"; transcript_id "ENST00000590278"; exon_number "3"; gene_name "LRP3"; ref_gene_id "ENSG00000130881";
chr19	StringTie	transcript	33080899	33109877	1000	+	.	gene_id "MSTRG.88921"; transcript_id "ENST00000592165"; gene_name "GPATCH1"; ref_gene_id "ENSG00000076650";
chr19	StringTie	exon	33080899	33081266	1000	+	.	gene_id "MSTRG.88921"; transcript_id "ENST00000592165"; exon_number "1"; gene_name "GPATCH1"; ref_gene_id "ENSG00000076650";
chr19	StringTie	exon	33088134	33088268	1000	+	.	gene_id "MSTRG.88921"; transcript_id "ENST00000592165"; exon_number "2"; gene_name "GPATCH1"; ref_gene_id "ENSG00000076650";
chr19	StringTie	exon	33090780	33090865	1000	+	.	gene_id "MSTRG.88921"; transcript_id "ENST00000592165"; exon_number "3"; gene_name "GPATCH1"; ref_gene_id "ENSG00000076650";
chr19	StringTie	exon	33095762	33095820	1000	+	.	gene_id "MSTRG.88921"; transcript_id "ENST00000592165"; exon_number "4"; gene_name "GPATCH1"; ref_gene_id "ENSG00000076650";
chr19	StringTie	exon	33096207	33096446	1000	+	.	gene_id "MSTRG.88921"; transcript_id "ENST00000592165"; exon_number "5"; gene_name "GPATCH1"; ref_gene_id "ENSG00000076650";
chr19	StringTie	exon	33097755	33097902	1000	+	.	gene_id "MSTRG.88921"; transcript_id "ENST00000592165"; exon_number "6"; gene_name "GPATCH1"; ref_gene_id "ENSG00000076650";
chr19	StringTie	exon	33100173	33100274	1000	+	.	gene_id "MSTRG.88921"; transcript_id "ENST00000592165"; exon_number "7"; gene_name "GPATCH1"; ref_gene_id "ENSG00000076650";
chr19	StringTie	exon	33101495	33101574	1000	+	.	gene_id "MSTRG.88921"; transcript_id "ENST00000592165"; exon_number "8"; gene_name "GPATCH1"; ref_gene_id "ENSG00000076650";
chr19	StringTie	exon	33106695	33106899	1000	+	.	gene_id "MSTRG.88921"; transcript_id "ENST00000592165"; exon_number "9"; gene_name "GPATCH1"; ref_gene_id "ENSG00000076650";
chr19	StringTie	exon	33109717	33109877	1000	+	.	gene_id "MSTRG.88921"; transcript_id "ENST00000592165"; exon_number "10"; gene_name "GPATCH1"; ref_gene_id "ENSG00000076650";
chr19	StringTie	transcript	33112939	33130406	1000	+	.	gene_id "MSTRG.88921"; transcript_id "ENST00000592262"; gene_name "GPATCH1"; ref_gene_id "ENSG00000076650";
chr19	StringTie	exon	33112939	33113903	1000	+	.	gene_id "MSTRG.88921"; transcript_id "ENST00000592262"; exon_number "1"; gene_name "GPATCH1"; ref_gene_id "ENSG00000076650";
chr19	StringTie	exon	33114253	33114419	1000	+	.	gene_id "MSTRG.88921"; transcript_id "ENST00000592262"; exon_number "2"; gene_name "GPATCH1"; ref_gene_id "ENSG00000076650";
chr19	StringTie	exon	33117825	33118041	1000	+	.	gene_id "MSTRG.88921"; transcript_id "ENST00000592262"; exon_number "3"; gene_name "GPATCH1"; ref_gene_id "ENSG00000076650";
chr19	StringTie	exon	33119010	33119117	1000	+	.	gene_id "MSTRG.88921"; transcript_id "ENST00000592262"; exon_number "4"; gene_name "GPATCH1"; ref_gene_id "ENSG00000076650";
chr19	StringTie	exon	33125105	33125202	1000	+	.	gene_id "MSTRG.88921"; transcript_id "ENST00000592262"; exon_number "5"; gene_name "GPATCH1"; ref_gene_id "ENSG00000076650";
chr19	StringTie	exon	33126588	33126733	1000	+	.	gene_id "MSTRG.88921"; transcript_id "ENST00000592262"; exon_number "6"; gene_name "GPATCH1"; ref_gene_id "ENSG00000076650";
chr19	StringTie	exon	33130130	33130406	1000	+	.	gene_id "MSTRG.88921"; transcript_id "ENST00000592262"; exon_number "7"; gene_name "GPATCH1"; ref_gene_id "ENSG00000076650";
chr19	StringTie	transcript	33177603	33205291	1000	+	.	gene_id "MSTRG.88921"; transcript_id "ENST00000592484"; gene_name "LRP3"; ref_gene_id "ENSG00000130881";
chr19	StringTie	exon	33177603	33177729	1000	+	.	gene_id "MSTRG.88921"; transcript_id "ENST00000592484"; exon_number "1"; gene_name "LRP3"; ref_gene_id "ENSG00000130881";
chr19	StringTie	exon	33196730	33196777	1000	+	.	gene_id "MSTRG.88921"; transcript_id "ENST00000592484"; exon_number "2"; gene_name "LRP3"; ref_gene_id "ENSG00000130881";
chr19	StringTie	exon	33202848	33202986	1000	+	.	gene_id "MSTRG.88921"; transcript_id "ENST00000592484"; exon_number "3"; gene_name "LRP3"; ref_gene_id "ENSG00000130881";
chr19	StringTie	exon	33204638	33204852	1000	+	.	gene_id "MSTRG.88921"; transcript_id "ENST00000592484"; exon_number "4"; gene_name "LRP3"; ref_gene_id "ENSG00000130881";
chr19	StringTie	exon	33205246	33205291	1000	+	.	gene_id "MSTRG.88921"; transcript_id "ENST00000592484"; exon_number "5"; gene_name "LRP3"; ref_gene_id "ENSG00000130881";
chr19	StringTie	transcript	33132090	33148804	1000	+	.	gene_id "MSTRG.88921"; transcript_id "ENST00000592765"; gene_name "WDR88"; ref_gene_id "ENSG00000166359";
chr19	StringTie	exon	33132090	33132445	1000	+	.	gene_id "MSTRG.88921"; transcript_id "ENST00000592765"; exon_number "1"; gene_name "WDR88"; ref_gene_id "ENSG00000166359";
chr19	StringTie	exon	33137677	33137783	1000	+	.	gene_id "MSTRG.88921"; transcript_id "ENST00000592765"; exon_number "2"; gene_name "WDR88"; ref_gene_id "ENSG00000166359";
chr19	StringTie	exon	33142777	33142780	1000	+	.	gene_id "MSTRG.88921"; transcript_id "ENST00000592765"; exon_number "3"; gene_name "WDR88"; ref_gene_id "ENSG00000166359";
chr19	StringTie	exon	33144844	33144932	1000	+	.	gene_id "MSTRG.88921"; transcript_id "ENST00000592765"; exon_number "4"; gene_name "WDR88"; ref_gene_id "ENSG00000166359";
chr19	StringTie	exon	33147647	33147708	1000	+	.	gene_id "MSTRG.88921"; transcript_id "ENST00000592765"; exon_number "5"; gene_name "WDR88"; ref_gene_id "ENSG00000166359";
chr19	StringTie	exon	33148772	33148804	1000	+	.	gene_id "MSTRG.88921"; transcript_id "ENST00000592765"; exon_number "6"; gene_name "WDR88"; ref_gene_id "ENSG00000166359";
chr19	StringTie	transcript	33207129	33207639	1000	+	.	gene_id "MSTRG.88921"; transcript_id "ENST00000609744"; gene_name "CTD-2540B15.13"; ref_gene_id "ENSG00000273420";
chr19	StringTie	exon	33207129	33207639	1000	+	.	gene_id "MSTRG.88921"; transcript_id "ENST00000609744"; exon_number "1"; gene_name "CTD-2540B15.13"; ref_gene_id "ENSG00000273420";
chr19	StringTie	transcript	33080787	33177035	1000	+	.	gene_id "MSTRG.88921"; transcript_id "MSTRG.88921.1";
chr19	StringTie	exon	33080787	33081266	1000	+	.	gene_id "MSTRG.88921"; transcript_id "MSTRG.88921.1"; exon_number "1";
chr19	StringTie	exon	33088134	33088268	1000	+	.	gene_id "MSTRG.88921"; transcript_id "MSTRG.88921.1"; exon_number "2";
chr19	StringTie	exon	33090780	33090865	1000	+	.	gene_id "MSTRG.88921"; transcript_id "MSTRG.88921.1"; exon_number "3";
chr19	StringTie	exon	33093359	33093519	1000	+	.	gene_id "MSTRG.88921"; transcript_id "MSTRG.88921.1"; exon_number "4";
chr19	StringTie	exon	33094172	33094269	1000	+	.	gene_id "MSTRG.88921"; transcript_id "MSTRG.88921.1"; exon_number "5";
chr19	StringTie	exon	33095762	33095820	1000	+	.	gene_id "MSTRG.88921"; transcript_id "MSTRG.88921.1"; exon_number "6";
chr19	StringTie	exon	33096207	33096446	1000	+	.	gene_id "MSTRG.88921"; transcript_id "MSTRG.88921.1"; exon_number "7";
chr19	StringTie	exon	33097755	33097902	1000	+	.	gene_id "MSTRG.88921"; transcript_id "MSTRG.88921.1"; exon_number "8";
chr19	StringTie	exon	33101495	33101574	1000	+	.	gene_id "MSTRG.88921"; transcript_id "MSTRG.88921.1"; exon_number "9";
chr19	StringTie	exon	33106695	33106899	1000	+	.	gene_id "MSTRG.88921"; transcript_id "MSTRG.88921.1"; exon_number "10";
chr19	StringTie	exon	33109717	33110016	1000	+	.	gene_id "MSTRG.88921"; transcript_id "MSTRG.88921.1"; exon_number "11";
chr19	StringTie	exon	33111724	33111902	1000	+	.	gene_id "MSTRG.88921"; transcript_id "MSTRG.88921.1"; exon_number "12";
chr19	StringTie	exon	33112486	33112613	1000	+	.	gene_id "MSTRG.88921"; transcript_id "MSTRG.88921.1"; exon_number "13";
chr19	StringTie	exon	33113767	33113903	1000	+	.	gene_id "MSTRG.88921"; transcript_id "MSTRG.88921.1"; exon_number "14";
chr19	StringTie	exon	33114253	33114419	1000	+	.	gene_id "MSTRG.88921"; transcript_id "MSTRG.88921.1"; exon_number "15";
chr19	StringTie	exon	33117547	33117667	1000	+	.	gene_id "MSTRG.88921"; transcript_id "MSTRG.88921.1"; exon_number "16";
chr19	StringTie	exon	33117825	33118041	1000	+	.	gene_id "MSTRG.88921"; transcript_id "MSTRG.88921.1"; exon_number "17";
chr19	StringTie	exon	33119010	33119117	1000	+	.	gene_id "MSTRG.88921"; transcript_id "MSTRG.88921.1"; exon_number "18";
chr19	StringTie	exon	33125105	33125202	1000	+	.	gene_id "MSTRG.88921"; transcript_id "MSTRG.88921.1"; exon_number "19";
chr19	StringTie	exon	33126588	33126733	1000	+	.	gene_id "MSTRG.88921"; transcript_id "MSTRG.88921.1"; exon_number "20";
chr19	StringTie	exon	33130130	33132445	1000	+	.	gene_id "MSTRG.88921"; transcript_id "MSTRG.88921.1"; exon_number "21";
chr19	StringTie	exon	33137677	33137787	1000	+	.	gene_id "MSTRG.88921"; transcript_id "MSTRG.88921.1"; exon_number "22";
chr19	StringTie	exon	33144844	33144932	1000	+	.	gene_id "MSTRG.88921"; transcript_id "MSTRG.88921.1"; exon_number "23";
chr19	StringTie	exon	33147645	33147708	1000	+	.	gene_id "MSTRG.88921"; transcript_id "MSTRG.88921.1"; exon_number "24";
chr19	StringTie	exon	33148772	33148910	1000	+	.	gene_id "MSTRG.88921"; transcript_id "MSTRG.88921.1"; exon_number "25";
chr19	StringTie	exon	33151181	33151310	1000	+	.	gene_id "MSTRG.88921"; transcript_id "MSTRG.88921.1"; exon_number "26";
chr19	StringTie	exon	33156355	33156542	1000	+	.	gene_id "MSTRG.88921"; transcript_id "MSTRG.88921.1"; exon_number "27";
chr19	StringTie	exon	33160414	33160496	1000	+	.	gene_id "MSTRG.88921"; transcript_id "MSTRG.88921.1"; exon_number "28";
chr19	StringTie	exon	33164197	33164265	1000	+	.	gene_id "MSTRG.88921"; transcript_id "MSTRG.88921.1"; exon_number "29";
chr19	StringTie	exon	33172348	33172440	1000	+	.	gene_id "MSTRG.88921"; transcript_id "MSTRG.88921.1"; exon_number "30";
chr19	StringTie	exon	33174182	33174296	1000	+	.	gene_id "MSTRG.88921"; transcript_id "MSTRG.88921.1"; exon_number "31";
chr19	StringTie	exon	33175396	33177035	1000	+	.	gene_id "MSTRG.88921"; transcript_id "MSTRG.88921.1"; exon_number "32";
chr19	StringTie	transcript	33080945	33132056	1000	+	.	gene_id "MSTRG.88921"; transcript_id "MSTRG.88921.10";
chr19	StringTie	exon	33080945	33081266	1000	+	.	gene_id "MSTRG.88921"; transcript_id "MSTRG.88921.10"; exon_number "1";
chr19	StringTie	exon	33088134	33088268	1000	+	.	gene_id "MSTRG.88921"; transcript_id "MSTRG.88921.10"; exon_number "2";
chr19	StringTie	exon	33090780	33090865	1000	+	.	gene_id "MSTRG.88921"; transcript_id "MSTRG.88921.10"; exon_number "3";
chr19	StringTie	exon	33093359	33093519	1000	+	.	gene_id "MSTRG.88921"; transcript_id "MSTRG.88921.10"; exon_number "4";
chr19	StringTie	exon	33094172	33094269	1000	+	.	gene_id "MSTRG.88921"; transcript_id "MSTRG.88921.10"; exon_number "5";
chr19	StringTie	exon	33095762	33095820	1000	+	.	gene_id "MSTRG.88921"; transcript_id "MSTRG.88921.10"; exon_number "6";
chr19	StringTie	exon	33096207	33096446	1000	+	.	gene_id "MSTRG.88921"; transcript_id "MSTRG.88921.10"; exon_number "7";
chr19	StringTie	exon	33097755	33097902	1000	+	.	gene_id "MSTRG.88921"; transcript_id "MSTRG.88921.10"; exon_number "8";
chr19	StringTie	exon	33101495	33101574	1000	+	.	gene_id "MSTRG.88921"; transcript_id "MSTRG.88921.10"; exon_number "9";
chr19	StringTie	exon	33106695	33106899	1000	+	.	gene_id "MSTRG.88921"; transcript_id "MSTRG.88921.10"; exon_number "10";
chr19	StringTie	exon	33109717	33110016	1000	+	.	gene_id "MSTRG.88921"; transcript_id "MSTRG.88921.10"; exon_number "11";
chr19	StringTie	exon	33111724	33111902	1000	+	.	gene_id "MSTRG.88921"; transcript_id "MSTRG.88921.10"; exon_number "12";
chr19	StringTie	exon	33112486	33112579	1000	+	.	gene_id "MSTRG.88921"; transcript_id "MSTRG.88921.10"; exon_number "13";
chr19	StringTie	exon	33113767	33113903	1000	+	.	gene_id "MSTRG.88921"; transcript_id "MSTRG.88921.10"; exon_number "14";
chr19	StringTie	exon	33114253	33114419	1000	+	.	gene_id "MSTRG.88921"; transcript_id "MSTRG.88921.10"; exon_number "15";
chr19	StringTie	exon	33117547	33117667	1000	+	.	gene_id "MSTRG.88921"; transcript_id "MSTRG.88921.10"; exon_number "16";
chr19	StringTie	exon	33117825	33118041	1000	+	.	gene_id "MSTRG.88921"; transcript_id "MSTRG.88921.10"; exon_number "17";
chr19	StringTie	exon	33119010	33119117	1000	+	.	gene_id "MSTRG.88921"; transcript_id "MSTRG.88921.10"; exon_number "18";
chr19	StringTie	exon	33125105	33125202	1000	+	.	gene_id "MSTRG.88921"; transcript_id "MSTRG.88921.10"; exon_number "19";
chr19	StringTie	exon	33126588	33126733	1000	+	.	gene_id "MSTRG.88921"; transcript_id "MSTRG.88921.10"; exon_number "20";
chr19	StringTie	exon	33130130	33132056	1000	+	.	gene_id "MSTRG.88921"; transcript_id "MSTRG.88921.10"; exon_number "21";
chr19	StringTie	transcript	33194643	33208871	1000	+	.	gene_id "MSTRG.88921"; transcript_id "MSTRG.88921.100";
chr19	StringTie	exon	33194643	33194858	1000	+	.	gene_id "MSTRG.88921"; transcript_id "MSTRG.88921.100"; exon_number "1";
chr19	StringTie	exon	33196730	33196777	1000	+	.	gene_id "MSTRG.88921"; transcript_id "MSTRG.88921.100"; exon_number "2";
chr19	StringTie	exon	33202848	33202986	1000	+	.	gene_id "MSTRG.88921"; transcript_id "MSTRG.88921.100"; exon_number "3";
chr19	StringTie	exon	33204638	33204852	1000	+	.	gene_id "MSTRG.88921"; transcript_id "MSTRG.88921.100"; exon_number "4";
chr19	StringTie	exon	33205246	33206362	1000	+	.	gene_id "MSTRG.88921"; transcript_id "MSTRG.88921.100"; exon_number "5";
chr19	StringTie	exon	33206601	33206733	1000	+	.	gene_id "MSTRG.88921"; transcript_id "MSTRG.88921.100"; exon_number "6";
chr19	StringTie	exon	33206988	33207670	1000	+	.	gene_id "MSTRG.88921"; transcript_id "MSTRG.88921.100"; exon_number "7";
chr19	StringTie	exon	33207694	33208871	1000	+	.	gene_id "MSTRG.88921"; transcript_id "MSTRG.88921.100"; exon_number "8";
chr19	StringTie	transcript	33194665	33208871	1000	+	.	gene_id "MSTRG.88921"; transcript_id "MSTRG.88921.101";
chr19	StringTie	exon	33194665	33194858	1000	+	.	gene_id "MSTRG.88921"; transcript_id "MSTRG.88921.101"; exon_number "1";
chr19	StringTie	exon	33196730	33196777	1000	+	.	gene_id "MSTRG.88921"; transcript_id "MSTRG.88921.101"; exon_number "2";
chr19	StringTie	exon	33202858	33202986	1000	+	.	gene_id "MSTRG.88921"; transcript_id "MSTRG.88921.101"; exon_number "3";
chr19	StringTie	exon	33204638	33204852	1000	+	.	gene_id "MSTRG.88921"; transcript_id "MSTRG.88921.101"; exon_number "4";
chr19	StringTie	exon	33205246	33206362	1000	+	.	gene_id "MSTRG.88921"; transcript_id "MSTRG.88921.101"; exon_number "5";
chr19	StringTie	exon	33206601	33206733	1000	+	.	gene_id "MSTRG.88921"; transcript_id "MSTRG.88921.101"; exon_number "6";
chr19	StringTie	exon	33206988	33208871	1000	+	.	gene_id "MSTRG.88921"; transcript_id "MSTRG.88921.101"; exon_number "7";
chr19	StringTie	transcript	33194685	33208867	1000	+	.	gene_id "MSTRG.88921"; transcript_id "MSTRG.88921.102";
chr19	StringTie	exon	33194685	33194858	1000	+	.	gene_id "MSTRG.88921"; transcript_id "MSTRG.88921.102"; exon_number "1";
chr19	StringTie	exon	33196730	33196777	1000	+	.	gene_id "MSTRG.88921"; transcript_id "MSTRG.88921.102"; exon_number "2";
chr19	StringTie	exon	33202848	33202986	1000	+	.	gene_id "MSTRG.88921"; transcript_id "MSTRG.88921.102"; exon_number "3";
chr19	StringTie	exon	33204638	33204852	1000	+	.	gene_id "MSTRG.88921"; transcript_id "MSTRG.88921.102"; exon_number "4";
chr19	StringTie	exon	33205246	33206362	1000	+	.	gene_id "MSTRG.88921"; transcript_id "MSTRG.88921.102"; exon_number "5";
chr19	StringTie	exon	33206601	33206733	1000	+	.	gene_id "MSTRG.88921"; transcript_id "MSTRG.88921.102"; exon_number "6";
chr19	StringTie	exon	33207003	33208867	1000	+	.	gene_id "MSTRG.88921"; transcript_id "MSTRG.88921.102"; exon_number "7";
chr19	StringTie	transcript	33194691	33208871	1000	+	.	gene_id "MSTRG.88921"; transcript_id "MSTRG.88921.103";
chr19	StringTie	exon	33194691	33194858	1000	+	.	gene_id "MSTRG.88921"; transcript_id "MSTRG.88921.103"; exon_number "1";
chr19	StringTie	exon	33196730	33196777	1000	+	.	gene_id "MSTRG.88921"; transcript_id "MSTRG.88921.103"; exon_number "2";
chr19	StringTie	exon	33202848	33202986	1000	+	.	gene_id "MSTRG.88921"; transcript_id "MSTRG.88921.103"; exon_number "3";
chr19	StringTie	exon	33204638	33204852	1000	+	.	gene_id "MSTRG.88921"; transcript_id "MSTRG.88921.103"; exon_number "4";
chr19	StringTie	exon	33205246	33206362	1000	+	.	gene_id "MSTRG.88921"; transcript_id "MSTRG.88921.103"; exon_number "5";
chr19	StringTie	exon	33206601	33206733	1000	+	.	gene_id "MSTRG.88921"; transcript_id "MSTRG.88921.103"; exon_number "6";
chr19	StringTie	exon	33206951	33208871	1000	+	.	gene_id "MSTRG.88921"; transcript_id "MSTRG.88921.103"; exon_number "7";
chr19	StringTie	transcript	33194734	33209476	1000	+	.	gene_id "MSTRG.88921"; transcript_id "MSTRG.88921.104";
chr19	StringTie	exon	33194734	33194858	1000	+	.	gene_id "MSTRG.88921"; transcript_id "MSTRG.88921.104"; exon_number "1";
chr19	StringTie	exon	33196730	33196777	1000	+	.	gene_id "MSTRG.88921"; transcript_id "MSTRG.88921.104"; exon_number "2";
chr19	StringTie	exon	33202848	33202986	1000	+	.	gene_id "MSTRG.88921"; transcript_id "MSTRG.88921.104"; exon_number "3";
chr19	StringTie	exon	33204638	33204852	1000	+	.	gene_id "MSTRG.88921"; transcript_id "MSTRG.88921.104"; exon_number "4";
chr19	StringTie	exon	33205246	33206362	1000	+	.	gene_id "MSTRG.88921"; transcript_id "MSTRG.88921.104"; exon_number "5";
chr19	StringTie	exon	33206601	33206733	1000	+	.	gene_id "MSTRG.88921"; transcript_id "MSTRG.88921.104"; exon_number "6";
chr19	StringTie	exon	33209346	33209476	1000	+	.	gene_id "MSTRG.88921"; transcript_id "MSTRG.88921.104"; exon_number "7";
chr19	StringTie	transcript	33194735	33208900	1000	+	.	gene_id "MSTRG.88921"; transcript_id "MSTRG.88921.105";
chr19	StringTie	exon	33194735	33194858	1000	+	.	gene_id "MSTRG.88921"; transcript_id "MSTRG.88921.105"; exon_number "1";
chr19	StringTie	exon	33196730	33196777	1000	+	.	gene_id "MSTRG.88921"; transcript_id "MSTRG.88921.105"; exon_number "2";
chr19	StringTie	exon	33202848	33202986	1000	+	.	gene_id "MSTRG.88921"; transcript_id "MSTRG.88921.105"; exon_number "3";
chr19	StringTie	exon	33204638	33204852	1000	+	.	gene_id "MSTRG.88921"; transcript_id "MSTRG.88921.105"; exon_number "4";
chr19	StringTie	exon	33205246	33206362	1000	+	.	gene_id "MSTRG.88921"; transcript_id "MSTRG.88921.105"; exon_number "5";
chr19	StringTie	exon	33206556	33206722	1000	+	.	gene_id "MSTRG.88921"; transcript_id "MSTRG.88921.105"; exon_number "6";
chr19	StringTie	exon	33206988	33208900	1000	+	.	gene_id "MSTRG.88921"; transcript_id "MSTRG.88921.105"; exon_number "7";
chr19	StringTie	transcript	33194752	33208869	1000	+	.	gene_id "MSTRG.88921"; transcript_id "MSTRG.88921.106";
chr19	StringTie	exon	33194752	33194858	1000	+	.	gene_id "MSTRG.88921"; transcript_id "MSTRG.88921.106"; exon_number "1";
chr19	StringTie	exon	33196730	33196777	1000	+	.	gene_id "MSTRG.88921"; transcript_id "MSTRG.88921.106"; exon_number "2";
chr19	StringTie	exon	33202848	33202986	1000	+	.	gene_id "MSTRG.88921"; transcript_id "MSTRG.88921.106"; exon_number "3";
chr19	StringTie	exon	33204638	33204852	1000	+	.	gene_id "MSTRG.88921"; transcript_id "MSTRG.88921.106"; exon_number "4";
chr19	StringTie	exon	33205246	33206362	1000	+	.	gene_id "MSTRG.88921"; transcript_id "MSTRG.88921.106"; exon_number "5";
chr19	StringTie	exon	33206556	33206733	1000	+	.	gene_id "MSTRG.88921"; transcript_id "MSTRG.88921.106"; exon_number "6";
chr19	StringTie	exon	33206988	33207234	1000	+	.	gene_id "MSTRG.88921"; transcript_id "MSTRG.88921.106"; exon_number "7";
chr19	StringTie	exon	33207260	33208869	1000	+	.	gene_id "MSTRG.88921"; transcript_id "MSTRG.88921.106"; exon_number "8";
chr19	StringTie	transcript	33194757	33210012	1000	+	.	gene_id "MSTRG.88921"; transcript_id "MSTRG.88921.107";
chr19	StringTie	exon	33194757	33194858	1000	+	.	gene_id "MSTRG.88921"; transcript_id "MSTRG.88921.107"; exon_number "1";
chr19	StringTie	exon	33196730	33196777	1000	+	.	gene_id "MSTRG.88921"; transcript_id "MSTRG.88921.107"; exon_number "2";
chr19	StringTie	exon	33202848	33202986	1000	+	.	gene_id "MSTRG.88921"; transcript_id "MSTRG.88921.107"; exon_number "3";
chr19	StringTie	exon	33204638	33206362	1000	+	.	gene_id "MSTRG.88921"; transcript_id "MSTRG.88921.107"; exon_number "4";
chr19	StringTie	exon	33206556	33206733	1000	+	.	gene_id "MSTRG.88921"; transcript_id "MSTRG.88921.107"; exon_number "5";
chr19	StringTie	exon	33209346	33209458	1000	+	.	gene_id "MSTRG.88921"; transcript_id "MSTRG.88921.107"; exon_number "6";
chr19	StringTie	exon	33209986	33210012	1000	+	.	gene_id "MSTRG.88921"; transcript_id "MSTRG.88921.107"; exon_number "7";
chr19	StringTie	transcript	33194759	33208961	1000	+	.	gene_id "MSTRG.88921"; transcript_id "MSTRG.88921.108";
chr19	StringTie	exon	33194759	33195258	1000	+	.	gene_id "MSTRG.88921"; transcript_id "MSTRG.88921.108"; exon_number "1";
chr19	StringTie	exon	33196730	33196777	1000	+	.	gene_id "MSTRG.88921"; transcript_id "MSTRG.88921.108"; exon_number "2";
chr19	StringTie	exon	33202848	33202986	1000	+	.	gene_id "MSTRG.88921"; transcript_id "MSTRG.88921.108"; exon_number "3";
chr19	StringTie	exon	33204638	33204852	1000	+	.	gene_id "MSTRG.88921"; transcript_id "MSTRG.88921.108"; exon_number "4";
chr19	StringTie	exon	33205246	33206362	1000	+	.	gene_id "MSTRG.88921"; transcript_id "MSTRG.88921.108"; exon_number "5";
chr19	StringTie	exon	33206556	33206733	1000	+	.	gene_id "MSTRG.88921"; transcript_id "MSTRG.88921.108"; exon_number "6";
chr19	StringTie	exon	33206988	33208961	1000	+	.	gene_id "MSTRG.88921"; transcript_id "MSTRG.88921.108"; exon_number "7";
chr19	StringTie	transcript	33194759	33208867	1000	+	.	gene_id "MSTRG.88921"; transcript_id "MSTRG.88921.109";
chr19	StringTie	exon	33194759	33195258	1000	+	.	gene_id "MSTRG.88921"; transcript_id "MSTRG.88921.109"; exon_number "1";
chr19	StringTie	exon	33196730	33196777	1000	+	.	gene_id "MSTRG.88921"; transcript_id "MSTRG.88921.109"; exon_number "2";
chr19	StringTie	exon	33202848	33202986	1000	+	.	gene_id "MSTRG.88921"; transcript_id "MSTRG.88921.109"; exon_number "3";
chr19	StringTie	exon	33204638	33206362	1000	+	.	gene_id "MSTRG.88921"; transcript_id "MSTRG.88921.109"; exon_number "4";
chr19	StringTie	exon	33206601	33206722	1000	+	.	gene_id "MSTRG.88921"; transcript_id "MSTRG.88921.109"; exon_number "5";
chr19	StringTie	exon	33206988	33208867	1000	+	.	gene_id "MSTRG.88921"; transcript_id "MSTRG.88921.109"; exon_number "6";
chr19	StringTie	transcript	33081051	33130383	1000	+	.	gene_id "MSTRG.88921"; transcript_id "MSTRG.88921.11";
chr19	StringTie	exon	33081051	33081266	1000	+	.	gene_id "MSTRG.88921"; transcript_id "MSTRG.88921.11"; exon_number "1";
chr19	StringTie	exon	33088134	33088268	1000	+	.	gene_id "MSTRG.88921"; transcript_id "MSTRG.88921.11"; exon_number "2";
chr19	StringTie	exon	33090780	33090865	1000	+	.	gene_id "MSTRG.88921"; transcript_id "MSTRG.88921.11"; exon_number "3";
chr19	StringTie	exon	33093359	33093519	1000	+	.	gene_id "MSTRG.88921"; transcript_id "MSTRG.88921.11"; exon_number "4";
chr19	StringTie	exon	33094172	33094269	1000	+	.	gene_id "MSTRG.88921"; transcript_id "MSTRG.88921.11"; exon_number "5";
chr19	StringTie	exon	33095762	33095820	1000	+	.	gene_id "MSTRG.88921"; transcript_id "MSTRG.88921.11"; exon_number "6";
chr19	StringTie	exon	33096207	33096446	1000	+	.	gene_id "MSTRG.88921"; transcript_id "MSTRG.88921.11"; exon_number "7";
chr19	StringTie	exon	33097755	33097902	1000	+	.	gene_id "MSTRG.88921"; transcript_id "MSTRG.88921.11"; exon_number "8";
chr19	StringTie	exon	33101495	33101574	1000	+	.	gene_id "MSTRG.88921"; transcript_id "MSTRG.88921.11"; exon_number "9";
chr19	StringTie	exon	33106695	33106899	1000	+	.	gene_id "MSTRG.88921"; transcript_id "MSTRG.88921.11"; exon_number "10";
chr19	StringTie	exon	33109723	33110016	1000	+	.	gene_id "MSTRG.88921"; transcript_id "MSTRG.88921.11"; exon_number "11";
chr19	StringTie	exon	33111724	33111902	1000	+	.	gene_id "MSTRG.88921"; transcript_id "MSTRG.88921.11"; exon_number "12";
chr19	StringTie	exon	33112486	33112613	1000	+	.	gene_id "MSTRG.88921"; transcript_id "MSTRG.88921.11"; exon_number "13";
chr19	StringTie	exon	33113767	33113903	1000	+	.	gene_id "MSTRG.88921"; transcript_id "MSTRG.88921.11"; exon_number "14";
chr19	StringTie	exon	33114253	33114419	1000	+	.	gene_id "MSTRG.88921"; transcript_id "MSTRG.88921.11"; exon_number "15";
chr19	StringTie	exon	33117825	33118041	1000	+	.	gene_id "MSTRG.88921"; transcript_id "MSTRG.88921.11"; exon_number "16";
chr19	StringTie	exon	33119010	33119117	1000	+	.	gene_id "MSTRG.88921"; transcript_id "MSTRG.88921.11"; exon_number "17";
chr19	StringTie	exon	33125105	33125202	1000	+	.	gene_id "MSTRG.88921"; transcript_id "MSTRG.88921.11"; exon_number "18";
chr19	StringTie	exon	33126588	33126733	1000	+	.	gene_id "MSTRG.88921"; transcript_id "MSTRG.88921.11"; exon_number "19";
chr19	StringTie	exon	33130130	33130383	1000	+	.	gene_id "MSTRG.88921"; transcript_id "MSTRG.88921.11"; exon_number "20";
chr19	StringTie	transcript	33194759	33209485	1000	+	.	gene_id "MSTRG.88921"; transcript_id "MSTRG.88921.110";
chr19	StringTie	exon	33194759	33194858	1000	+	.	gene_id "MSTRG.88921"; transcript_id "MSTRG.88921.110"; exon_number "1";
chr19	StringTie	exon	33196730	33196777	1000	+	.	gene_id "MSTRG.88921"; transcript_id "MSTRG.88921.110"; exon_number "2";
chr19	StringTie	exon	33202848	33202986	1000	+	.	gene_id "MSTRG.88921"; transcript_id "MSTRG.88921.110"; exon_number "3";
chr19	StringTie	exon	33204638	33206362	1000	+	.	gene_id "MSTRG.88921"; transcript_id "MSTRG.88921.110"; exon_number "4";
chr19	StringTie	exon	33206601	33206733	1000	+	.	gene_id "MSTRG.88921"; transcript_id "MSTRG.88921.110"; exon_number "5";
chr19	StringTie	exon	33209346	33209485	1000	+	.	gene_id "MSTRG.88921"; transcript_id "MSTRG.88921.110"; exon_number "6";
chr19	StringTie	transcript	33194759	33208867	1000	+	.	gene_id "MSTRG.88921"; transcript_id "MSTRG.88921.111";
chr19	StringTie	exon	33194759	33194858	1000	+	.	gene_id "MSTRG.88921"; transcript_id "MSTRG.88921.111"; exon_number "1";
chr19	StringTie	exon	33196730	33196777	1000	+	.	gene_id "MSTRG.88921"; transcript_id "MSTRG.88921.111"; exon_number "2";
chr19	StringTie	exon	33202848	33202986	1000	+	.	gene_id "MSTRG.88921"; transcript_id "MSTRG.88921.111"; exon_number "3";
chr19	StringTie	exon	33204638	33204852	1000	+	.	gene_id "MSTRG.88921"; transcript_id "MSTRG.88921.111"; exon_number "4";
chr19	StringTie	exon	33205251	33206362	1000	+	.	gene_id "MSTRG.88921"; transcript_id "MSTRG.88921.111"; exon_number "5";
chr19	StringTie	exon	33206601	33206722	1000	+	.	gene_id "MSTRG.88921"; transcript_id "MSTRG.88921.111"; exon_number "6";
chr19	StringTie	exon	33206988	33208867	1000	+	.	gene_id "MSTRG.88921"; transcript_id "MSTRG.88921.111"; exon_number "7";
chr19	StringTie	transcript	33194759	33208872	1000	+	.	gene_id "MSTRG.88921"; transcript_id "MSTRG.88921.112";
chr19	StringTie	exon	33194759	33194858	1000	+	.	gene_id "MSTRG.88921"; transcript_id "MSTRG.88921.112"; exon_number "1";
chr19	StringTie	exon	33195125	33195258	1000	+	.	gene_id "MSTRG.88921"; transcript_id "MSTRG.88921.112"; exon_number "2";
chr19	StringTie	exon	33196730	33196777	1000	+	.	gene_id "MSTRG.88921"; transcript_id "MSTRG.88921.112"; exon_number "3";
chr19	StringTie	exon	33202848	33202986	1000	+	.	gene_id "MSTRG.88921"; transcript_id "MSTRG.88921.112"; exon_number "4";
chr19	StringTie	exon	33204638	33206362	1000	+	.	gene_id "MSTRG.88921"; transcript_id "MSTRG.88921.112"; exon_number "5";
chr19	StringTie	exon	33206601	33206733	1000	+	.	gene_id "MSTRG.88921"; transcript_id "MSTRG.88921.112"; exon_number "6";
chr19	StringTie	exon	33206860	33208872	1000	+	.	gene_id "MSTRG.88921"; transcript_id "MSTRG.88921.112"; exon_number "7";
chr19	StringTie	transcript	33194759	33208867	1000	+	.	gene_id "MSTRG.88921"; transcript_id "MSTRG.88921.113";
chr19	StringTie	exon	33194759	33194858	1000	+	.	gene_id "MSTRG.88921"; transcript_id "MSTRG.88921.113"; exon_number "1";
chr19	StringTie	exon	33196730	33196777	1000	+	.	gene_id "MSTRG.88921"; transcript_id "MSTRG.88921.113"; exon_number "2";
chr19	StringTie	exon	33198286	33198477	1000	+	.	gene_id "MSTRG.88921"; transcript_id "MSTRG.88921.113"; exon_number "3";
chr19	StringTie	exon	33202848	33202986	1000	+	.	gene_id "MSTRG.88921"; transcript_id "MSTRG.88921.113"; exon_number "4";
chr19	StringTie	exon	33204638	33204852	1000	+	.	gene_id "MSTRG.88921"; transcript_id "MSTRG.88921.113"; exon_number "5";
chr19	StringTie	exon	33205246	33206362	1000	+	.	gene_id "MSTRG.88921"; transcript_id "MSTRG.88921.113"; exon_number "6";
chr19	StringTie	exon	33206556	33206733	1000	+	.	gene_id "MSTRG.88921"; transcript_id "MSTRG.88921.113"; exon_number "7";
chr19	StringTie	exon	33206988	33208867	1000	+	.	gene_id "MSTRG.88921"; transcript_id "MSTRG.88921.113"; exon_number "8";
chr19	StringTie	transcript	33194759	33208881	1000	+	.	gene_id "MSTRG.88921"; transcript_id "MSTRG.88921.114";
chr19	StringTie	exon	33194759	33194858	1000	+	.	gene_id "MSTRG.88921"; transcript_id "MSTRG.88921.114"; exon_number "1";
chr19	StringTie	exon	33195125	33195258	1000	+	.	gene_id "MSTRG.88921"; transcript_id "MSTRG.88921.114"; exon_number "2";
chr19	StringTie	exon	33196730	33196777	1000	+	.	gene_id "MSTRG.88921"; transcript_id "MSTRG.88921.114"; exon_number "3";
chr19	StringTie	exon	33202848	33202986	1000	+	.	gene_id "MSTRG.88921"; transcript_id "MSTRG.88921.114"; exon_number "4";
chr19	StringTie	exon	33204638	33204852	1000	+	.	gene_id "MSTRG.88921"; transcript_id "MSTRG.88921.114"; exon_number "5";
chr19	StringTie	exon	33205246	33206362	1000	+	.	gene_id "MSTRG.88921"; transcript_id "MSTRG.88921.114"; exon_number "6";
chr19	StringTie	exon	33206556	33206733	1000	+	.	gene_id "MSTRG.88921"; transcript_id "MSTRG.88921.114"; exon_number "7";
chr19	StringTie	exon	33206988	33208881	1000	+	.	gene_id "MSTRG.88921"; transcript_id "MSTRG.88921.114"; exon_number "8";
chr19	StringTie	transcript	33194920	33208871	1000	+	.	gene_id "MSTRG.88921"; transcript_id "MSTRG.88921.115";
chr19	StringTie	exon	33194920	33195246	1000	+	.	gene_id "MSTRG.88921"; transcript_id "MSTRG.88921.115"; exon_number "1";
chr19	StringTie	exon	33196730	33196777	1000	+	.	gene_id "MSTRG.88921"; transcript_id "MSTRG.88921.115"; exon_number "2";
chr19	StringTie	exon	33202848	33202986	1000	+	.	gene_id "MSTRG.88921"; transcript_id "MSTRG.88921.115"; exon_number "3";
chr19	StringTie	exon	33204638	33204852	1000	+	.	gene_id "MSTRG.88921"; transcript_id "MSTRG.88921.115"; exon_number "4";
chr19	StringTie	exon	33205246	33206362	1000	+	.	gene_id "MSTRG.88921"; transcript_id "MSTRG.88921.115"; exon_number "5";
chr19	StringTie	exon	33206556	33206733	1000	+	.	gene_id "MSTRG.88921"; transcript_id "MSTRG.88921.115"; exon_number "6";
chr19	StringTie	exon	33206988	33208871	1000	+	.	gene_id "MSTRG.88921"; transcript_id "MSTRG.88921.115"; exon_number "7";
chr19	StringTie	transcript	33194966	33207647	1000	+	.	gene_id "MSTRG.88921"; transcript_id "MSTRG.88921.116";
chr19	StringTie	exon	33194966	33195258	1000	+	.	gene_id "MSTRG.88921"; transcript_id "MSTRG.88921.116"; exon_number "1";
chr19	StringTie	exon	33196730	33196777	1000	+	.	gene_id "MSTRG.88921"; transcript_id "MSTRG.88921.116"; exon_number "2";
chr19	StringTie	exon	33202848	33202986	1000	+	.	gene_id "MSTRG.88921"; transcript_id "MSTRG.88921.116"; exon_number "3";
chr19	StringTie	exon	33204638	33206362	1000	+	.	gene_id "MSTRG.88921"; transcript_id "MSTRG.88921.116"; exon_number "4";
chr19	StringTie	exon	33206686	33206733	1000	+	.	gene_id "MSTRG.88921"; transcript_id "MSTRG.88921.116"; exon_number "5";
chr19	StringTie	exon	33206988	33207647	1000	+	.	gene_id "MSTRG.88921"; transcript_id "MSTRG.88921.116"; exon_number "6";
chr19	StringTie	transcript	33195021	33208961	1000	+	.	gene_id "MSTRG.88921"; transcript_id "MSTRG.88921.117";
chr19	StringTie	exon	33195021	33195258	1000	+	.	gene_id "MSTRG.88921"; transcript_id "MSTRG.88921.117"; exon_number "1";
chr19	StringTie	exon	33196730	33196777	1000	+	.	gene_id "MSTRG.88921"; transcript_id "MSTRG.88921.117"; exon_number "2";
chr19	StringTie	exon	33202848	33202986	1000	+	.	gene_id "MSTRG.88921"; transcript_id "MSTRG.88921.117"; exon_number "3";
chr19	StringTie	exon	33204638	33204852	1000	+	.	gene_id "MSTRG.88921"; transcript_id "MSTRG.88921.117"; exon_number "4";
chr19	StringTie	exon	33205246	33206362	1000	+	.	gene_id "MSTRG.88921"; transcript_id "MSTRG.88921.117"; exon_number "5";
chr19	StringTie	exon	33206601	33206733	1000	+	.	gene_id "MSTRG.88921"; transcript_id "MSTRG.88921.117"; exon_number "6";
chr19	StringTie	exon	33206988	33208961	1000	+	.	gene_id "MSTRG.88921"; transcript_id "MSTRG.88921.117"; exon_number "7";
chr19	StringTie	transcript	33195084	33208867	1000	+	.	gene_id "MSTRG.88921"; transcript_id "MSTRG.88921.118";
chr19	StringTie	exon	33195084	33195258	1000	+	.	gene_id "MSTRG.88921"; transcript_id "MSTRG.88921.118"; exon_number "1";
chr19	StringTie	exon	33196730	33196777	1000	+	.	gene_id "MSTRG.88921"; transcript_id "MSTRG.88921.118"; exon_number "2";
chr19	StringTie	exon	33202848	33202986	1000	+	.	gene_id "MSTRG.88921"; transcript_id "MSTRG.88921.118"; exon_number "3";
chr19	StringTie	exon	33204638	33204852	1000	+	.	gene_id "MSTRG.88921"; transcript_id "MSTRG.88921.118"; exon_number "4";
chr19	StringTie	exon	33205576	33206362	1000	+	.	gene_id "MSTRG.88921"; transcript_id "MSTRG.88921.118"; exon_number "5";
chr19	StringTie	exon	33206556	33206733	1000	+	.	gene_id "MSTRG.88921"; transcript_id "MSTRG.88921.118"; exon_number "6";
chr19	StringTie	exon	33206988	33208867	1000	+	.	gene_id "MSTRG.88921"; transcript_id "MSTRG.88921.118"; exon_number "7";
chr19	StringTie	transcript	33195088	33208868	1000	+	.	gene_id "MSTRG.88921"; transcript_id "MSTRG.88921.119";
chr19	StringTie	exon	33195088	33195258	1000	+	.	gene_id "MSTRG.88921"; transcript_id "MSTRG.88921.119"; exon_number "1";
chr19	StringTie	exon	33196730	33196777	1000	+	.	gene_id "MSTRG.88921"; transcript_id "MSTRG.88921.119"; exon_number "2";
chr19	StringTie	exon	33202848	33202986	1000	+	.	gene_id "MSTRG.88921"; transcript_id "MSTRG.88921.119"; exon_number "3";
chr19	StringTie	exon	33204638	33204852	1000	+	.	gene_id "MSTRG.88921"; transcript_id "MSTRG.88921.119"; exon_number "4";
chr19	StringTie	exon	33205246	33206362	1000	+	.	gene_id "MSTRG.88921"; transcript_id "MSTRG.88921.119"; exon_number "5";
chr19	StringTie	exon	33206601	33206733	1000	+	.	gene_id "MSTRG.88921"; transcript_id "MSTRG.88921.119"; exon_number "6";
chr19	StringTie	exon	33206951	33208868	1000	+	.	gene_id "MSTRG.88921"; transcript_id "MSTRG.88921.119"; exon_number "7";
chr19	StringTie	transcript	33081102	33131254	1000	+	.	gene_id "MSTRG.88921"; transcript_id "MSTRG.88921.12";
chr19	StringTie	exon	33081102	33081266	1000	+	.	gene_id "MSTRG.88921"; transcript_id "MSTRG.88921.12"; exon_number "1";
chr19	StringTie	exon	33088134	33088268	1000	+	.	gene_id "MSTRG.88921"; transcript_id "MSTRG.88921.12"; exon_number "2";
chr19	StringTie	exon	33093359	33093519	1000	+	.	gene_id "MSTRG.88921"; transcript_id "MSTRG.88921.12"; exon_number "3";
chr19	StringTie	exon	33094172	33094269	1000	+	.	gene_id "MSTRG.88921"; transcript_id "MSTRG.88921.12"; exon_number "4";
chr19	StringTie	exon	33095762	33095820	1000	+	.	gene_id "MSTRG.88921"; transcript_id "MSTRG.88921.12"; exon_number "5";
chr19	StringTie	exon	33096207	33096446	1000	+	.	gene_id "MSTRG.88921"; transcript_id "MSTRG.88921.12"; exon_number "6";
chr19	StringTie	exon	33097755	33097902	1000	+	.	gene_id "MSTRG.88921"; transcript_id "MSTRG.88921.12"; exon_number "7";
chr19	StringTie	exon	33101495	33101574	1000	+	.	gene_id "MSTRG.88921"; transcript_id "MSTRG.88921.12"; exon_number "8";
chr19	StringTie	exon	33106695	33106899	1000	+	.	gene_id "MSTRG.88921"; transcript_id "MSTRG.88921.12"; exon_number "9";
chr19	StringTie	exon	33109717	33110016	1000	+	.	gene_id "MSTRG.88921"; transcript_id "MSTRG.88921.12"; exon_number "10";
chr19	StringTie	exon	33111724	33111902	1000	+	.	gene_id "MSTRG.88921"; transcript_id "MSTRG.88921.12"; exon_number "11";
chr19	StringTie	exon	33112486	33112613	1000	+	.	gene_id "MSTRG.88921"; transcript_id "MSTRG.88921.12"; exon_number "12";
chr19	StringTie	exon	33113767	33113903	1000	+	.	gene_id "MSTRG.88921"; transcript_id "MSTRG.88921.12"; exon_number "13";
chr19	StringTie	exon	33114253	33114419	1000	+	.	gene_id "MSTRG.88921"; transcript_id "MSTRG.88921.12"; exon_number "14";
chr19	StringTie	exon	33117825	33118041	1000	+	.	gene_id "MSTRG.88921"; transcript_id "MSTRG.88921.12"; exon_number "15";
chr19	StringTie	exon	33119010	33119117	1000	+	.	gene_id "MSTRG.88921"; transcript_id "MSTRG.88921.12"; exon_number "16";
chr19	StringTie	exon	33125105	33125202	1000	+	.	gene_id "MSTRG.88921"; transcript_id "MSTRG.88921.12"; exon_number "17";
chr19	StringTie	exon	33126588	33126733	1000	+	.	gene_id "MSTRG.88921"; transcript_id "MSTRG.88921.12"; exon_number "18";
chr19	StringTie	exon	33130130	33131254	1000	+	.	gene_id "MSTRG.88921"; transcript_id "MSTRG.88921.12"; exon_number "19";
chr19	StringTie	transcript	33195108	33207666	1000	+	.	gene_id "MSTRG.88921"; transcript_id "MSTRG.88921.120";
chr19	StringTie	exon	33195108	33195258	1000	+	.	gene_id "MSTRG.88921"; transcript_id "MSTRG.88921.120"; exon_number "1";
chr19	StringTie	exon	33196730	33196777	1000	+	.	gene_id "MSTRG.88921"; transcript_id "MSTRG.88921.120"; exon_number "2";
chr19	StringTie	exon	33202848	33202986	1000	+	.	gene_id "MSTRG.88921"; transcript_id "MSTRG.88921.120"; exon_number "3";
chr19	StringTie	exon	33204638	33204873	1000	+	.	gene_id "MSTRG.88921"; transcript_id "MSTRG.88921.120"; exon_number "4";
chr19	StringTie	exon	33205246	33206362	1000	+	.	gene_id "MSTRG.88921"; transcript_id "MSTRG.88921.120"; exon_number "5";
chr19	StringTie	exon	33206601	33206733	1000	+	.	gene_id "MSTRG.88921"; transcript_id "MSTRG.88921.120"; exon_number "6";
chr19	StringTie	exon	33206988	33207666	1000	+	.	gene_id "MSTRG.88921"; transcript_id "MSTRG.88921.120"; exon_number "7";
chr19	StringTie	transcript	33195111	33208864	1000	+	.	gene_id "MSTRG.88921"; transcript_id "MSTRG.88921.121";
chr19	StringTie	exon	33195111	33195258	1000	+	.	gene_id "MSTRG.88921"; transcript_id "MSTRG.88921.121"; exon_number "1";
chr19	StringTie	exon	33196730	33196777	1000	+	.	gene_id "MSTRG.88921"; transcript_id "MSTRG.88921.121"; exon_number "2";
chr19	StringTie	exon	33202848	33202986	1000	+	.	gene_id "MSTRG.88921"; transcript_id "MSTRG.88921.121"; exon_number "3";
chr19	StringTie	exon	33204638	33204873	1000	+	.	gene_id "MSTRG.88921"; transcript_id "MSTRG.88921.121"; exon_number "4";
chr19	StringTie	exon	33205246	33206362	1000	+	.	gene_id "MSTRG.88921"; transcript_id "MSTRG.88921.121"; exon_number "5";
chr19	StringTie	exon	33206556	33206733	1000	+	.	gene_id "MSTRG.88921"; transcript_id "MSTRG.88921.121"; exon_number "6";
chr19	StringTie	exon	33206988	33208864	1000	+	.	gene_id "MSTRG.88921"; transcript_id "MSTRG.88921.121"; exon_number "7";
chr19	StringTie	transcript	33195141	33208867	1000	+	.	gene_id "MSTRG.88921"; transcript_id "MSTRG.88921.122";
chr19	StringTie	exon	33195141	33195246	1000	+	.	gene_id "MSTRG.88921"; transcript_id "MSTRG.88921.122"; exon_number "1";
chr19	StringTie	exon	33196730	33196777	1000	+	.	gene_id "MSTRG.88921"; transcript_id "MSTRG.88921.122"; exon_number "2";
chr19	StringTie	exon	33202848	33202986	1000	+	.	gene_id "MSTRG.88921"; transcript_id "MSTRG.88921.122"; exon_number "3";
chr19	StringTie	exon	33204638	33204852	1000	+	.	gene_id "MSTRG.88921"; transcript_id "MSTRG.88921.122"; exon_number "4";
chr19	StringTie	exon	33205246	33206362	1000	+	.	gene_id "MSTRG.88921"; transcript_id "MSTRG.88921.122"; exon_number "5";
chr19	StringTie	exon	33206601	33206733	1000	+	.	gene_id "MSTRG.88921"; transcript_id "MSTRG.88921.122"; exon_number "6";
chr19	StringTie	exon	33206988	33208867	1000	+	.	gene_id "MSTRG.88921"; transcript_id "MSTRG.88921.122"; exon_number "7";
chr19	StringTie	transcript	33195152	33208848	1000	+	.	gene_id "MSTRG.88921"; transcript_id "MSTRG.88921.123";
chr19	StringTie	exon	33195152	33195246	1000	+	.	gene_id "MSTRG.88921"; transcript_id "MSTRG.88921.123"; exon_number "1";
chr19	StringTie	exon	33196730	33196777	1000	+	.	gene_id "MSTRG.88921"; transcript_id "MSTRG.88921.123"; exon_number "2";
chr19	StringTie	exon	33202848	33202986	1000	+	.	gene_id "MSTRG.88921"; transcript_id "MSTRG.88921.123"; exon_number "3";
chr19	StringTie	exon	33204638	33204852	1000	+	.	gene_id "MSTRG.88921"; transcript_id "MSTRG.88921.123"; exon_number "4";
chr19	StringTie	exon	33205246	33206362	1000	+	.	gene_id "MSTRG.88921"; transcript_id "MSTRG.88921.123"; exon_number "5";
chr19	StringTie	exon	33206556	33206631	1000	+	.	gene_id "MSTRG.88921"; transcript_id "MSTRG.88921.123"; exon_number "6";
chr19	StringTie	exon	33206653	33206733	1000	+	.	gene_id "MSTRG.88921"; transcript_id "MSTRG.88921.123"; exon_number "7";
chr19	StringTie	exon	33206988	33208848	1000	+	.	gene_id "MSTRG.88921"; transcript_id "MSTRG.88921.123"; exon_number "8";
chr19	StringTie	transcript	33195160	33208867	1000	+	.	gene_id "MSTRG.88921"; transcript_id "MSTRG.88921.124";
chr19	StringTie	exon	33195160	33195258	1000	+	.	gene_id "MSTRG.88921"; transcript_id "MSTRG.88921.124"; exon_number "1";
chr19	StringTie	exon	33196730	33196777	1000	+	.	gene_id "MSTRG.88921"; transcript_id "MSTRG.88921.124"; exon_number "2";
chr19	StringTie	exon	33202848	33202986	1000	+	.	gene_id "MSTRG.88921"; transcript_id "MSTRG.88921.124"; exon_number "3";
chr19	StringTie	exon	33204638	33204852	1000	+	.	gene_id "MSTRG.88921"; transcript_id "MSTRG.88921.124"; exon_number "4";
chr19	StringTie	exon	33205246	33206362	1000	+	.	gene_id "MSTRG.88921"; transcript_id "MSTRG.88921.124"; exon_number "5";
chr19	StringTie	exon	33206556	33206733	1000	+	.	gene_id "MSTRG.88921"; transcript_id "MSTRG.88921.124"; exon_number "6";
chr19	StringTie	exon	33206951	33208867	1000	+	.	gene_id "MSTRG.88921"; transcript_id "MSTRG.88921.124"; exon_number "7";
chr19	StringTie	transcript	33195167	33208867	1000	+	.	gene_id "MSTRG.88921"; transcript_id "MSTRG.88921.125";
chr19	StringTie	exon	33195167	33195258	1000	+	.	gene_id "MSTRG.88921"; transcript_id "MSTRG.88921.125"; exon_number "1";
chr19	StringTie	exon	33196730	33196777	1000	+	.	gene_id "MSTRG.88921"; transcript_id "MSTRG.88921.125"; exon_number "2";
chr19	StringTie	exon	33202848	33202986	1000	+	.	gene_id "MSTRG.88921"; transcript_id "MSTRG.88921.125"; exon_number "3";
chr19	StringTie	exon	33204638	33204852	1000	+	.	gene_id "MSTRG.88921"; transcript_id "MSTRG.88921.125"; exon_number "4";
chr19	StringTie	exon	33205246	33206362	1000	+	.	gene_id "MSTRG.88921"; transcript_id "MSTRG.88921.125"; exon_number "5";
chr19	StringTie	exon	33206601	33206722	1000	+	.	gene_id "MSTRG.88921"; transcript_id "MSTRG.88921.125"; exon_number "6";
chr19	StringTie	exon	33206988	33208867	1000	+	.	gene_id "MSTRG.88921"; transcript_id "MSTRG.88921.125"; exon_number "7";
chr19	StringTie	transcript	33195560	33208871	1000	+	.	gene_id "MSTRG.88921"; transcript_id "MSTRG.88921.126";
chr19	StringTie	exon	33195560	33195658	1000	+	.	gene_id "MSTRG.88921"; transcript_id "MSTRG.88921.126"; exon_number "1";
chr19	StringTie	exon	33196730	33196777	1000	+	.	gene_id "MSTRG.88921"; transcript_id "MSTRG.88921.126"; exon_number "2";
chr19	StringTie	exon	33202848	33202986	1000	+	.	gene_id "MSTRG.88921"; transcript_id "MSTRG.88921.126"; exon_number "3";
chr19	StringTie	exon	33204638	33204852	1000	+	.	gene_id "MSTRG.88921"; transcript_id "MSTRG.88921.126"; exon_number "4";
chr19	StringTie	exon	33205246	33206362	1000	+	.	gene_id "MSTRG.88921"; transcript_id "MSTRG.88921.126"; exon_number "5";
chr19	StringTie	exon	33206556	33206733	1000	+	.	gene_id "MSTRG.88921"; transcript_id "MSTRG.88921.126"; exon_number "6";
chr19	StringTie	exon	33206988	33208871	1000	+	.	gene_id "MSTRG.88921"; transcript_id "MSTRG.88921.126"; exon_number "7";
chr19	StringTie	transcript	33196304	33208867	1000	+	.	gene_id "MSTRG.88921"; transcript_id "MSTRG.88921.127";
chr19	StringTie	exon	33196304	33196371	1000	+	.	gene_id "MSTRG.88921"; transcript_id "MSTRG.88921.127"; exon_number "1";
chr19	StringTie	exon	33196730	33196777	1000	+	.	gene_id "MSTRG.88921"; transcript_id "MSTRG.88921.127"; exon_number "2";
chr19	StringTie	exon	33202848	33202986	1000	+	.	gene_id "MSTRG.88921"; transcript_id "MSTRG.88921.127"; exon_number "3";
chr19	StringTie	exon	33204638	33204852	1000	+	.	gene_id "MSTRG.88921"; transcript_id "MSTRG.88921.127"; exon_number "4";
chr19	StringTie	exon	33205246	33206362	1000	+	.	gene_id "MSTRG.88921"; transcript_id "MSTRG.88921.127"; exon_number "5";
chr19	StringTie	exon	33206601	33206733	1000	+	.	gene_id "MSTRG.88921"; transcript_id "MSTRG.88921.127"; exon_number "6";
chr19	StringTie	exon	33206951	33208867	1000	+	.	gene_id "MSTRG.88921"; transcript_id "MSTRG.88921.127"; exon_number "7";
chr19	StringTie	transcript	33196304	33208867	1000	+	.	gene_id "MSTRG.88921"; transcript_id "MSTRG.88921.128";
chr19	StringTie	exon	33196304	33196371	1000	+	.	gene_id "MSTRG.88921"; transcript_id "MSTRG.88921.128"; exon_number "1";
chr19	StringTie	exon	33196730	33196777	1000	+	.	gene_id "MSTRG.88921"; transcript_id "MSTRG.88921.128"; exon_number "2";
chr19	StringTie	exon	33202848	33202986	1000	+	.	gene_id "MSTRG.88921"; transcript_id "MSTRG.88921.128"; exon_number "3";
chr19	StringTie	exon	33204638	33204852	1000	+	.	gene_id "MSTRG.88921"; transcript_id "MSTRG.88921.128"; exon_number "4";
chr19	StringTie	exon	33205246	33206362	1000	+	.	gene_id "MSTRG.88921"; transcript_id "MSTRG.88921.128"; exon_number "5";
chr19	StringTie	exon	33206556	33206733	1000	+	.	gene_id "MSTRG.88921"; transcript_id "MSTRG.88921.128"; exon_number "6";
chr19	StringTie	exon	33206988	33208867	1000	+	.	gene_id "MSTRG.88921"; transcript_id "MSTRG.88921.128"; exon_number "7";
chr19	StringTie	transcript	33196730	33208870	1000	+	.	gene_id "MSTRG.88921"; transcript_id "MSTRG.88921.129";
chr19	StringTie	exon	33196730	33196777	1000	+	.	gene_id "MSTRG.88921"; transcript_id "MSTRG.88921.129"; exon_number "1";
chr19	StringTie	exon	33202848	33202986	1000	+	.	gene_id "MSTRG.88921"; transcript_id "MSTRG.88921.129"; exon_number "2";
chr19	StringTie	exon	33204638	33204873	1000	+	.	gene_id "MSTRG.88921"; transcript_id "MSTRG.88921.129"; exon_number "3";
chr19	StringTie	exon	33205246	33206362	1000	+	.	gene_id "MSTRG.88921"; transcript_id "MSTRG.88921.129"; exon_number "4";
chr19	StringTie	exon	33206601	33206733	1000	+	.	gene_id "MSTRG.88921"; transcript_id "MSTRG.88921.129"; exon_number "5";
chr19	StringTie	exon	33206951	33208870	1000	+	.	gene_id "MSTRG.88921"; transcript_id "MSTRG.88921.129"; exon_number "6";
chr19	StringTie	transcript	33081130	33131741	1000	+	.	gene_id "MSTRG.88921"; transcript_id "MSTRG.88921.13";
chr19	StringTie	exon	33081130	33081266	1000	+	.	gene_id "MSTRG.88921"; transcript_id "MSTRG.88921.13"; exon_number "1";
chr19	StringTie	exon	33088134	33088268	1000	+	.	gene_id "MSTRG.88921"; transcript_id "MSTRG.88921.13"; exon_number "2";
chr19	StringTie	exon	33090780	33090865	1000	+	.	gene_id "MSTRG.88921"; transcript_id "MSTRG.88921.13"; exon_number "3";
chr19	StringTie	exon	33093359	33093519	1000	+	.	gene_id "MSTRG.88921"; transcript_id "MSTRG.88921.13"; exon_number "4";
chr19	StringTie	exon	33094172	33094269	1000	+	.	gene_id "MSTRG.88921"; transcript_id "MSTRG.88921.13"; exon_number "5";
chr19	StringTie	exon	33095762	33095820	1000	+	.	gene_id "MSTRG.88921"; transcript_id "MSTRG.88921.13"; exon_number "6";
chr19	StringTie	exon	33096207	33096446	1000	+	.	gene_id "MSTRG.88921"; transcript_id "MSTRG.88921.13"; exon_number "7";
chr19	StringTie	exon	33097755	33097902	1000	+	.	gene_id "MSTRG.88921"; transcript_id "MSTRG.88921.13"; exon_number "8";
chr19	StringTie	exon	33101495	33101574	1000	+	.	gene_id "MSTRG.88921"; transcript_id "MSTRG.88921.13"; exon_number "9";
chr19	StringTie	exon	33106695	33106899	1000	+	.	gene_id "MSTRG.88921"; transcript_id "MSTRG.88921.13"; exon_number "10";
chr19	StringTie	exon	33109717	33110016	1000	+	.	gene_id "MSTRG.88921"; transcript_id "MSTRG.88921.13"; exon_number "11";
chr19	StringTie	exon	33111724	33111902	1000	+	.	gene_id "MSTRG.88921"; transcript_id "MSTRG.88921.13"; exon_number "12";
chr19	StringTie	exon	33112486	33112613	1000	+	.	gene_id "MSTRG.88921"; transcript_id "MSTRG.88921.13"; exon_number "13";
chr19	StringTie	exon	33113767	33113903	1000	+	.	gene_id "MSTRG.88921"; transcript_id "MSTRG.88921.13"; exon_number "14";
chr19	StringTie	exon	33114253	33114419	1000	+	.	gene_id "MSTRG.88921"; transcript_id "MSTRG.88921.13"; exon_number "15";
chr19	StringTie	exon	33114824	33114950	1000	+	.	gene_id "MSTRG.88921"; transcript_id "MSTRG.88921.13"; exon_number "16";
chr19	StringTie	exon	33117547	33117667	1000	+	.	gene_id "MSTRG.88921"; transcript_id "MSTRG.88921.13"; exon_number "17";
chr19	StringTie	exon	33117825	33118041	1000	+	.	gene_id "MSTRG.88921"; transcript_id "MSTRG.88921.13"; exon_number "18";
chr19	StringTie	exon	33119010	33119117	1000	+	.	gene_id "MSTRG.88921"; transcript_id "MSTRG.88921.13"; exon_number "19";
chr19	StringTie	exon	33125105	33125202	1000	+	.	gene_id "MSTRG.88921"; transcript_id "MSTRG.88921.13"; exon_number "20";
chr19	StringTie	exon	33126588	33126733	1000	+	.	gene_id "MSTRG.88921"; transcript_id "MSTRG.88921.13"; exon_number "21";
chr19	StringTie	exon	33130130	33131741	1000	+	.	gene_id "MSTRG.88921"; transcript_id "MSTRG.88921.13"; exon_number "22";
chr19	StringTie	transcript	33196730	33207696	1000	+	.	gene_id "MSTRG.88921"; transcript_id "MSTRG.88921.130";
chr19	StringTie	exon	33196730	33196777	1000	+	.	gene_id "MSTRG.88921"; transcript_id "MSTRG.88921.130"; exon_number "1";
chr19	StringTie	exon	33202848	33202986	1000	+	.	gene_id "MSTRG.88921"; transcript_id "MSTRG.88921.130"; exon_number "2";
chr19	StringTie	exon	33204638	33204852	1000	+	.	gene_id "MSTRG.88921"; transcript_id "MSTRG.88921.130"; exon_number "3";
chr19	StringTie	exon	33205246	33205697	1000	+	.	gene_id "MSTRG.88921"; transcript_id "MSTRG.88921.130"; exon_number "4";
chr19	StringTie	exon	33206139	33206362	1000	+	.	gene_id "MSTRG.88921"; transcript_id "MSTRG.88921.130"; exon_number "5";
chr19	StringTie	exon	33206601	33206733	1000	+	.	gene_id "MSTRG.88921"; transcript_id "MSTRG.88921.130"; exon_number "6";
chr19	StringTie	exon	33206988	33207696	1000	+	.	gene_id "MSTRG.88921"; transcript_id "MSTRG.88921.130"; exon_number "7";
chr19	StringTie	transcript	33198357	33207650	1000	+	.	gene_id "MSTRG.88921"; transcript_id "MSTRG.88921.132";
chr19	StringTie	exon	33198357	33198477	1000	+	.	gene_id "MSTRG.88921"; transcript_id "MSTRG.88921.132"; exon_number "1";
chr19	StringTie	exon	33202848	33202986	1000	+	.	gene_id "MSTRG.88921"; transcript_id "MSTRG.88921.132"; exon_number "2";
chr19	StringTie	exon	33204638	33206288	1000	+	.	gene_id "MSTRG.88921"; transcript_id "MSTRG.88921.132"; exon_number "3";
chr19	StringTie	exon	33206601	33206733	1000	+	.	gene_id "MSTRG.88921"; transcript_id "MSTRG.88921.132"; exon_number "4";
chr19	StringTie	exon	33206988	33207650	1000	+	.	gene_id "MSTRG.88921"; transcript_id "MSTRG.88921.132"; exon_number "5";
chr19	StringTie	transcript	33198366	33207654	1000	+	.	gene_id "MSTRG.88921"; transcript_id "MSTRG.88921.133";
chr19	StringTie	exon	33198366	33198477	1000	+	.	gene_id "MSTRG.88921"; transcript_id "MSTRG.88921.133"; exon_number "1";
chr19	StringTie	exon	33202848	33202986	1000	+	.	gene_id "MSTRG.88921"; transcript_id "MSTRG.88921.133"; exon_number "2";
chr19	StringTie	exon	33204638	33206362	1000	+	.	gene_id "MSTRG.88921"; transcript_id "MSTRG.88921.133"; exon_number "3";
chr19	StringTie	exon	33206556	33206733	1000	+	.	gene_id "MSTRG.88921"; transcript_id "MSTRG.88921.133"; exon_number "4";
chr19	StringTie	exon	33206988	33207654	1000	+	.	gene_id "MSTRG.88921"; transcript_id "MSTRG.88921.133"; exon_number "5";
chr19	StringTie	transcript	33202881	33207644	1000	+	.	gene_id "MSTRG.88921"; transcript_id "MSTRG.88921.134";
chr19	StringTie	exon	33202881	33202986	1000	+	.	gene_id "MSTRG.88921"; transcript_id "MSTRG.88921.134"; exon_number "1";
chr19	StringTie	exon	33205246	33206362	1000	+	.	gene_id "MSTRG.88921"; transcript_id "MSTRG.88921.134"; exon_number "2";
chr19	StringTie	exon	33206601	33206733	1000	+	.	gene_id "MSTRG.88921"; transcript_id "MSTRG.88921.134"; exon_number "3";
chr19	StringTie	exon	33206988	33207259	1000	+	.	gene_id "MSTRG.88921"; transcript_id "MSTRG.88921.134"; exon_number "4";
chr19	StringTie	exon	33207344	33207644	1000	+	.	gene_id "MSTRG.88921"; transcript_id "MSTRG.88921.134"; exon_number "5";
chr19	StringTie	transcript	33081154	33130782	1000	+	.	gene_id "MSTRG.88921"; transcript_id "MSTRG.88921.14";
chr19	StringTie	exon	33081154	33081266	1000	+	.	gene_id "MSTRG.88921"; transcript_id "MSTRG.88921.14"; exon_number "1";
chr19	StringTie	exon	33088134	33088268	1000	+	.	gene_id "MSTRG.88921"; transcript_id "MSTRG.88921.14"; exon_number "2";
chr19	StringTie	exon	33090780	33090865	1000	+	.	gene_id "MSTRG.88921"; transcript_id "MSTRG.88921.14"; exon_number "3";
chr19	StringTie	exon	33093367	33093519	1000	+	.	gene_id "MSTRG.88921"; transcript_id "MSTRG.88921.14"; exon_number "4";
chr19	StringTie	exon	33094172	33094269	1000	+	.	gene_id "MSTRG.88921"; transcript_id "MSTRG.88921.14"; exon_number "5";
chr19	StringTie	exon	33095762	33095820	1000	+	.	gene_id "MSTRG.88921"; transcript_id "MSTRG.88921.14"; exon_number "6";
chr19	StringTie	exon	33096207	33096446	1000	+	.	gene_id "MSTRG.88921"; transcript_id "MSTRG.88921.14"; exon_number "7";
chr19	StringTie	exon	33097755	33097902	1000	+	.	gene_id "MSTRG.88921"; transcript_id "MSTRG.88921.14"; exon_number "8";
chr19	StringTie	exon	33101495	33101574	1000	+	.	gene_id "MSTRG.88921"; transcript_id "MSTRG.88921.14"; exon_number "9";
chr19	StringTie	exon	33106695	33106899	1000	+	.	gene_id "MSTRG.88921"; transcript_id "MSTRG.88921.14"; exon_number "10";
chr19	StringTie	exon	33109717	33110016	1000	+	.	gene_id "MSTRG.88921"; transcript_id "MSTRG.88921.14"; exon_number "11";
chr19	StringTie	exon	33111724	33111902	1000	+	.	gene_id "MSTRG.88921"; transcript_id "MSTRG.88921.14"; exon_number "12";
chr19	StringTie	exon	33112486	33112613	1000	+	.	gene_id "MSTRG.88921"; transcript_id "MSTRG.88921.14"; exon_number "13";
chr19	StringTie	exon	33113767	33113903	1000	+	.	gene_id "MSTRG.88921"; transcript_id "MSTRG.88921.14"; exon_number "14";
chr19	StringTie	exon	33114253	33114419	1000	+	.	gene_id "MSTRG.88921"; transcript_id "MSTRG.88921.14"; exon_number "15";
chr19	StringTie	exon	33117825	33118041	1000	+	.	gene_id "MSTRG.88921"; transcript_id "MSTRG.88921.14"; exon_number "16";
chr19	StringTie	exon	33119010	33119117	1000	+	.	gene_id "MSTRG.88921"; transcript_id "MSTRG.88921.14"; exon_number "17";
chr19	StringTie	exon	33125105	33125202	1000	+	.	gene_id "MSTRG.88921"; transcript_id "MSTRG.88921.14"; exon_number "18";
chr19	StringTie	exon	33126588	33126733	1000	+	.	gene_id "MSTRG.88921"; transcript_id "MSTRG.88921.14"; exon_number "19";
chr19	StringTie	exon	33130130	33130782	1000	+	.	gene_id "MSTRG.88921"; transcript_id "MSTRG.88921.14"; exon_number "20";
chr19	StringTie	transcript	33081179	33130839	1000	+	.	gene_id "MSTRG.88921"; transcript_id "MSTRG.88921.15";
chr19	StringTie	exon	33081179	33081229	1000	+	.	gene_id "MSTRG.88921"; transcript_id "MSTRG.88921.15"; exon_number "1";
chr19	StringTie	exon	33088134	33088268	1000	+	.	gene_id "MSTRG.88921"; transcript_id "MSTRG.88921.15"; exon_number "2";
chr19	StringTie	exon	33090780	33090865	1000	+	.	gene_id "MSTRG.88921"; transcript_id "MSTRG.88921.15"; exon_number "3";
chr19	StringTie	exon	33093359	33093519	1000	+	.	gene_id "MSTRG.88921"; transcript_id "MSTRG.88921.15"; exon_number "4";
chr19	StringTie	exon	33094172	33094269	1000	+	.	gene_id "MSTRG.88921"; transcript_id "MSTRG.88921.15"; exon_number "5";
chr19	StringTie	exon	33095762	33095820	1000	+	.	gene_id "MSTRG.88921"; transcript_id "MSTRG.88921.15"; exon_number "6";
chr19	StringTie	exon	33096207	33096446	1000	+	.	gene_id "MSTRG.88921"; transcript_id "MSTRG.88921.15"; exon_number "7";
chr19	StringTie	exon	33097755	33097902	1000	+	.	gene_id "MSTRG.88921"; transcript_id "MSTRG.88921.15"; exon_number "8";
chr19	StringTie	exon	33101495	33101574	1000	+	.	gene_id "MSTRG.88921"; transcript_id "MSTRG.88921.15"; exon_number "9";
chr19	StringTie	exon	33106695	33106899	1000	+	.	gene_id "MSTRG.88921"; transcript_id "MSTRG.88921.15"; exon_number "10";
chr19	StringTie	exon	33109717	33110016	1000	+	.	gene_id "MSTRG.88921"; transcript_id "MSTRG.88921.15"; exon_number "11";
chr19	StringTie	exon	33111724	33111902	1000	+	.	gene_id "MSTRG.88921"; transcript_id "MSTRG.88921.15"; exon_number "12";
chr19	StringTie	exon	33112486	33112613	1000	+	.	gene_id "MSTRG.88921"; transcript_id "MSTRG.88921.15"; exon_number "13";
chr19	StringTie	exon	33113767	33113903	1000	+	.	gene_id "MSTRG.88921"; transcript_id "MSTRG.88921.15"; exon_number "14";
chr19	StringTie	exon	33114253	33114419	1000	+	.	gene_id "MSTRG.88921"; transcript_id "MSTRG.88921.15"; exon_number "15";
chr19	StringTie	exon	33117825	33118041	1000	+	.	gene_id "MSTRG.88921"; transcript_id "MSTRG.88921.15"; exon_number "16";
chr19	StringTie	exon	33119010	33119117	1000	+	.	gene_id "MSTRG.88921"; transcript_id "MSTRG.88921.15"; exon_number "17";
chr19	StringTie	exon	33125105	33125202	1000	+	.	gene_id "MSTRG.88921"; transcript_id "MSTRG.88921.15"; exon_number "18";
chr19	StringTie	exon	33126588	33126733	1000	+	.	gene_id "MSTRG.88921"; transcript_id "MSTRG.88921.15"; exon_number "19";
chr19	StringTie	exon	33130130	33130839	1000	+	.	gene_id "MSTRG.88921"; transcript_id "MSTRG.88921.15"; exon_number "20";
chr19	StringTie	transcript	33081190	33130688	1000	+	.	gene_id "MSTRG.88921"; transcript_id "MSTRG.88921.16";
chr19	StringTie	exon	33081190	33081266	1000	+	.	gene_id "MSTRG.88921"; transcript_id "MSTRG.88921.16"; exon_number "1";
chr19	StringTie	exon	33088134	33088268	1000	+	.	gene_id "MSTRG.88921"; transcript_id "MSTRG.88921.16"; exon_number "2";
chr19	StringTie	exon	33090780	33090865	1000	+	.	gene_id "MSTRG.88921"; transcript_id "MSTRG.88921.16"; exon_number "3";
chr19	StringTie	exon	33093359	33093519	1000	+	.	gene_id "MSTRG.88921"; transcript_id "MSTRG.88921.16"; exon_number "4";
chr19	StringTie	exon	33094172	33094269	1000	+	.	gene_id "MSTRG.88921"; transcript_id "MSTRG.88921.16"; exon_number "5";
chr19	StringTie	exon	33095762	33095820	1000	+	.	gene_id "MSTRG.88921"; transcript_id "MSTRG.88921.16"; exon_number "6";
chr19	StringTie	exon	33096207	33096446	1000	+	.	gene_id "MSTRG.88921"; transcript_id "MSTRG.88921.16"; exon_number "7";
chr19	StringTie	exon	33097755	33097902	1000	+	.	gene_id "MSTRG.88921"; transcript_id "MSTRG.88921.16"; exon_number "8";
chr19	StringTie	exon	33101495	33101574	1000	+	.	gene_id "MSTRG.88921"; transcript_id "MSTRG.88921.16"; exon_number "9";
chr19	StringTie	exon	33106695	33106899	1000	+	.	gene_id "MSTRG.88921"; transcript_id "MSTRG.88921.16"; exon_number "10";
chr19	StringTie	exon	33109717	33110016	1000	+	.	gene_id "MSTRG.88921"; transcript_id "MSTRG.88921.16"; exon_number "11";
chr19	StringTie	exon	33111724	33111902	1000	+	.	gene_id "MSTRG.88921"; transcript_id "MSTRG.88921.16"; exon_number "12";
chr19	StringTie	exon	33112486	33112613	1000	+	.	gene_id "MSTRG.88921"; transcript_id "MSTRG.88921.16"; exon_number "13";
chr19	StringTie	exon	33113767	33113903	1000	+	.	gene_id "MSTRG.88921"; transcript_id "MSTRG.88921.16"; exon_number "14";
chr19	StringTie	exon	33114253	33114419	1000	+	.	gene_id "MSTRG.88921"; transcript_id "MSTRG.88921.16"; exon_number "15";
chr19	StringTie	exon	33117825	33118041	1000	+	.	gene_id "MSTRG.88921"; transcript_id "MSTRG.88921.16"; exon_number "16";
chr19	StringTie	exon	33119010	33119117	1000	+	.	gene_id "MSTRG.88921"; transcript_id "MSTRG.88921.16"; exon_number "17";
chr19	StringTie	exon	33125105	33125202	1000	+	.	gene_id "MSTRG.88921"; transcript_id "MSTRG.88921.16"; exon_number "18";
chr19	StringTie	exon	33126588	33126733	1000	+	.	gene_id "MSTRG.88921"; transcript_id "MSTRG.88921.16"; exon_number "19";
chr19	StringTie	exon	33130139	33130688	1000	+	.	gene_id "MSTRG.88921"; transcript_id "MSTRG.88921.16"; exon_number "20";
chr19	StringTie	transcript	33081387	33131517	1000	+	.	gene_id "MSTRG.88921"; transcript_id "MSTRG.88921.17";
chr19	StringTie	exon	33081387	33081418	1000	+	.	gene_id "MSTRG.88921"; transcript_id "MSTRG.88921.17"; exon_number "1";
chr19	StringTie	exon	33088134	33088268	1000	+	.	gene_id "MSTRG.88921"; transcript_id "MSTRG.88921.17"; exon_number "2";
chr19	StringTie	exon	33090780	33090865	1000	+	.	gene_id "MSTRG.88921"; transcript_id "MSTRG.88921.17"; exon_number "3";
chr19	StringTie	exon	33093359	33093519	1000	+	.	gene_id "MSTRG.88921"; transcript_id "MSTRG.88921.17"; exon_number "4";
chr19	StringTie	exon	33094172	33094269	1000	+	.	gene_id "MSTRG.88921"; transcript_id "MSTRG.88921.17"; exon_number "5";
chr19	StringTie	exon	33095762	33095820	1000	+	.	gene_id "MSTRG.88921"; transcript_id "MSTRG.88921.17"; exon_number "6";
chr19	StringTie	exon	33096207	33096446	1000	+	.	gene_id "MSTRG.88921"; transcript_id "MSTRG.88921.17"; exon_number "7";
chr19	StringTie	exon	33097755	33097902	1000	+	.	gene_id "MSTRG.88921"; transcript_id "MSTRG.88921.17"; exon_number "8";
chr19	StringTie	exon	33101495	33101574	1000	+	.	gene_id "MSTRG.88921"; transcript_id "MSTRG.88921.17"; exon_number "9";
chr19	StringTie	exon	33106695	33106899	1000	+	.	gene_id "MSTRG.88921"; transcript_id "MSTRG.88921.17"; exon_number "10";
chr19	StringTie	exon	33109717	33110016	1000	+	.	gene_id "MSTRG.88921"; transcript_id "MSTRG.88921.17"; exon_number "11";
chr19	StringTie	exon	33111724	33111902	1000	+	.	gene_id "MSTRG.88921"; transcript_id "MSTRG.88921.17"; exon_number "12";
chr19	StringTie	exon	33112486	33112613	1000	+	.	gene_id "MSTRG.88921"; transcript_id "MSTRG.88921.17"; exon_number "13";
chr19	StringTie	exon	33113767	33113903	1000	+	.	gene_id "MSTRG.88921"; transcript_id "MSTRG.88921.17"; exon_number "14";
chr19	StringTie	exon	33114253	33114419	1000	+	.	gene_id "MSTRG.88921"; transcript_id "MSTRG.88921.17"; exon_number "15";
chr19	StringTie	exon	33117547	33117667	1000	+	.	gene_id "MSTRG.88921"; transcript_id "MSTRG.88921.17"; exon_number "16";
chr19	StringTie	exon	33117825	33118041	1000	+	.	gene_id "MSTRG.88921"; transcript_id "MSTRG.88921.17"; exon_number "17";
chr19	StringTie	exon	33119010	33119117	1000	+	.	gene_id "MSTRG.88921"; transcript_id "MSTRG.88921.17"; exon_number "18";
chr19	StringTie	exon	33125105	33125202	1000	+	.	gene_id "MSTRG.88921"; transcript_id "MSTRG.88921.17"; exon_number "19";
chr19	StringTie	exon	33126588	33126733	1000	+	.	gene_id "MSTRG.88921"; transcript_id "MSTRG.88921.17"; exon_number "20";
chr19	StringTie	exon	33130130	33131517	1000	+	.	gene_id "MSTRG.88921"; transcript_id "MSTRG.88921.17"; exon_number "21";
chr19	StringTie	transcript	33081401	33130421	1000	+	.	gene_id "MSTRG.88921"; transcript_id "MSTRG.88921.18";
chr19	StringTie	exon	33081401	33081447	1000	+	.	gene_id "MSTRG.88921"; transcript_id "MSTRG.88921.18"; exon_number "1";
chr19	StringTie	exon	33088134	33088268	1000	+	.	gene_id "MSTRG.88921"; transcript_id "MSTRG.88921.18"; exon_number "2";
chr19	StringTie	exon	33090780	33090865	1000	+	.	gene_id "MSTRG.88921"; transcript_id "MSTRG.88921.18"; exon_number "3";
chr19	StringTie	exon	33093359	33093519	1000	+	.	gene_id "MSTRG.88921"; transcript_id "MSTRG.88921.18"; exon_number "4";
chr19	StringTie	exon	33094172	33094269	1000	+	.	gene_id "MSTRG.88921"; transcript_id "MSTRG.88921.18"; exon_number "5";
chr19	StringTie	exon	33095762	33095820	1000	+	.	gene_id "MSTRG.88921"; transcript_id "MSTRG.88921.18"; exon_number "6";
chr19	StringTie	exon	33096207	33096446	1000	+	.	gene_id "MSTRG.88921"; transcript_id "MSTRG.88921.18"; exon_number "7";
chr19	StringTie	exon	33097755	33097902	1000	+	.	gene_id "MSTRG.88921"; transcript_id "MSTRG.88921.18"; exon_number "8";
chr19	StringTie	exon	33101495	33101574	1000	+	.	gene_id "MSTRG.88921"; transcript_id "MSTRG.88921.18"; exon_number "9";
chr19	StringTie	exon	33106695	33106899	1000	+	.	gene_id "MSTRG.88921"; transcript_id "MSTRG.88921.18"; exon_number "10";
chr19	StringTie	exon	33109717	33110016	1000	+	.	gene_id "MSTRG.88921"; transcript_id "MSTRG.88921.18"; exon_number "11";
chr19	StringTie	exon	33111724	33111902	1000	+	.	gene_id "MSTRG.88921"; transcript_id "MSTRG.88921.18"; exon_number "12";
chr19	StringTie	exon	33112486	33112579	1000	+	.	gene_id "MSTRG.88921"; transcript_id "MSTRG.88921.18"; exon_number "13";
chr19	StringTie	exon	33113767	33113903	1000	+	.	gene_id "MSTRG.88921"; transcript_id "MSTRG.88921.18"; exon_number "14";
chr19	StringTie	exon	33114253	33114419	1000	+	.	gene_id "MSTRG.88921"; transcript_id "MSTRG.88921.18"; exon_number "15";
chr19	StringTie	exon	33117825	33118041	1000	+	.	gene_id "MSTRG.88921"; transcript_id "MSTRG.88921.18"; exon_number "16";
chr19	StringTie	exon	33119010	33119117	1000	+	.	gene_id "MSTRG.88921"; transcript_id "MSTRG.88921.18"; exon_number "17";
chr19	StringTie	exon	33125105	33125202	1000	+	.	gene_id "MSTRG.88921"; transcript_id "MSTRG.88921.18"; exon_number "18";
chr19	StringTie	exon	33126588	33126733	1000	+	.	gene_id "MSTRG.88921"; transcript_id "MSTRG.88921.18"; exon_number "19";
chr19	StringTie	exon	33130130	33130421	1000	+	.	gene_id "MSTRG.88921"; transcript_id "MSTRG.88921.18"; exon_number "20";
chr19	StringTie	transcript	33081407	33131815	1000	+	.	gene_id "MSTRG.88921"; transcript_id "MSTRG.88921.19";
chr19	StringTie	exon	33081407	33081447	1000	+	.	gene_id "MSTRG.88921"; transcript_id "MSTRG.88921.19"; exon_number "1";
chr19	StringTie	exon	33088134	33088268	1000	+	.	gene_id "MSTRG.88921"; transcript_id "MSTRG.88921.19"; exon_number "2";
chr19	StringTie	exon	33090780	33090865	1000	+	.	gene_id "MSTRG.88921"; transcript_id "MSTRG.88921.19"; exon_number "3";
chr19	StringTie	exon	33093359	33093519	1000	+	.	gene_id "MSTRG.88921"; transcript_id "MSTRG.88921.19"; exon_number "4";
chr19	StringTie	exon	33094172	33094269	1000	+	.	gene_id "MSTRG.88921"; transcript_id "MSTRG.88921.19"; exon_number "5";
chr19	StringTie	exon	33095762	33095820	1000	+	.	gene_id "MSTRG.88921"; transcript_id "MSTRG.88921.19"; exon_number "6";
chr19	StringTie	exon	33096207	33096446	1000	+	.	gene_id "MSTRG.88921"; transcript_id "MSTRG.88921.19"; exon_number "7";
chr19	StringTie	exon	33097755	33097902	1000	+	.	gene_id "MSTRG.88921"; transcript_id "MSTRG.88921.19"; exon_number "8";
chr19	StringTie	exon	33101495	33101574	1000	+	.	gene_id "MSTRG.88921"; transcript_id "MSTRG.88921.19"; exon_number "9";
chr19	StringTie	exon	33106695	33106899	1000	+	.	gene_id "MSTRG.88921"; transcript_id "MSTRG.88921.19"; exon_number "10";
chr19	StringTie	exon	33109717	33110016	1000	+	.	gene_id "MSTRG.88921"; transcript_id "MSTRG.88921.19"; exon_number "11";
chr19	StringTie	exon	33111724	33111902	1000	+	.	gene_id "MSTRG.88921"; transcript_id "MSTRG.88921.19"; exon_number "12";
chr19	StringTie	exon	33112486	33112613	1000	+	.	gene_id "MSTRG.88921"; transcript_id "MSTRG.88921.19"; exon_number "13";
chr19	StringTie	exon	33113767	33113903	1000	+	.	gene_id "MSTRG.88921"; transcript_id "MSTRG.88921.19"; exon_number "14";
chr19	StringTie	exon	33114253	33114419	1000	+	.	gene_id "MSTRG.88921"; transcript_id "MSTRG.88921.19"; exon_number "15";
chr19	StringTie	exon	33117547	33117667	1000	+	.	gene_id "MSTRG.88921"; transcript_id "MSTRG.88921.19"; exon_number "16";
chr19	StringTie	exon	33117825	33118041	1000	+	.	gene_id "MSTRG.88921"; transcript_id "MSTRG.88921.19"; exon_number "17";
chr19	StringTie	exon	33119010	33119117	1000	+	.	gene_id "MSTRG.88921"; transcript_id "MSTRG.88921.19"; exon_number "18";
chr19	StringTie	exon	33125105	33125202	1000	+	.	gene_id "MSTRG.88921"; transcript_id "MSTRG.88921.19"; exon_number "19";
chr19	StringTie	exon	33126588	33126733	1000	+	.	gene_id "MSTRG.88921"; transcript_id "MSTRG.88921.19"; exon_number "20";
chr19	StringTie	exon	33130130	33131815	1000	+	.	gene_id "MSTRG.88921"; transcript_id "MSTRG.88921.19"; exon_number "21";
chr19	StringTie	transcript	33080811	33137701	1000	+	.	gene_id "MSTRG.88921"; transcript_id "MSTRG.88921.2";
chr19	StringTie	exon	33080811	33081266	1000	+	.	gene_id "MSTRG.88921"; transcript_id "MSTRG.88921.2"; exon_number "1";
chr19	StringTie	exon	33088134	33088268	1000	+	.	gene_id "MSTRG.88921"; transcript_id "MSTRG.88921.2"; exon_number "2";
chr19	StringTie	exon	33090780	33090865	1000	+	.	gene_id "MSTRG.88921"; transcript_id "MSTRG.88921.2"; exon_number "3";
chr19	StringTie	exon	33093359	33093519	1000	+	.	gene_id "MSTRG.88921"; transcript_id "MSTRG.88921.2"; exon_number "4";
chr19	StringTie	exon	33094172	33094269	1000	+	.	gene_id "MSTRG.88921"; transcript_id "MSTRG.88921.2"; exon_number "5";
chr19	StringTie	exon	33095762	33095820	1000	+	.	gene_id "MSTRG.88921"; transcript_id "MSTRG.88921.2"; exon_number "6";
chr19	StringTie	exon	33096207	33096446	1000	+	.	gene_id "MSTRG.88921"; transcript_id "MSTRG.88921.2"; exon_number "7";
chr19	StringTie	exon	33097755	33097902	1000	+	.	gene_id "MSTRG.88921"; transcript_id "MSTRG.88921.2"; exon_number "8";
chr19	StringTie	exon	33101495	33101574	1000	+	.	gene_id "MSTRG.88921"; transcript_id "MSTRG.88921.2"; exon_number "9";
chr19	StringTie	exon	33106695	33106899	1000	+	.	gene_id "MSTRG.88921"; transcript_id "MSTRG.88921.2"; exon_number "10";
chr19	StringTie	exon	33109717	33110016	1000	+	.	gene_id "MSTRG.88921"; transcript_id "MSTRG.88921.2"; exon_number "11";
chr19	StringTie	exon	33111724	33111902	1000	+	.	gene_id "MSTRG.88921"; transcript_id "MSTRG.88921.2"; exon_number "12";
chr19	StringTie	exon	33112486	33112613	1000	+	.	gene_id "MSTRG.88921"; transcript_id "MSTRG.88921.2"; exon_number "13";
chr19	StringTie	exon	33113767	33113903	1000	+	.	gene_id "MSTRG.88921"; transcript_id "MSTRG.88921.2"; exon_number "14";
chr19	StringTie	exon	33114253	33114419	1000	+	.	gene_id "MSTRG.88921"; transcript_id "MSTRG.88921.2"; exon_number "15";
chr19	StringTie	exon	33117825	33118041	1000	+	.	gene_id "MSTRG.88921"; transcript_id "MSTRG.88921.2"; exon_number "16";
chr19	StringTie	exon	33119010	33119117	1000	+	.	gene_id "MSTRG.88921"; transcript_id "MSTRG.88921.2"; exon_number "17";
chr19	StringTie	exon	33125105	33125202	1000	+	.	gene_id "MSTRG.88921"; transcript_id "MSTRG.88921.2"; exon_number "18";
chr19	StringTie	exon	33126588	33126733	1000	+	.	gene_id "MSTRG.88921"; transcript_id "MSTRG.88921.2"; exon_number "19";
chr19	StringTie	exon	33130130	33130520	1000	+	.	gene_id "MSTRG.88921"; transcript_id "MSTRG.88921.2"; exon_number "20";
chr19	StringTie	exon	33137677	33137701	1000	+	.	gene_id "MSTRG.88921"; transcript_id "MSTRG.88921.2"; exon_number "21";
chr19	StringTie	transcript	33090778	33131764	1000	+	.	gene_id "MSTRG.88921"; transcript_id "MSTRG.88921.20";
chr19	StringTie	exon	33090778	33090865	1000	+	.	gene_id "MSTRG.88921"; transcript_id "MSTRG.88921.20"; exon_number "1";
chr19	StringTie	exon	33093359	33093519	1000	+	.	gene_id "MSTRG.88921"; transcript_id "MSTRG.88921.20"; exon_number "2";
chr19	StringTie	exon	33094172	33094269	1000	+	.	gene_id "MSTRG.88921"; transcript_id "MSTRG.88921.20"; exon_number "3";
chr19	StringTie	exon	33095762	33095820	1000	+	.	gene_id "MSTRG.88921"; transcript_id "MSTRG.88921.20"; exon_number "4";
chr19	StringTie	exon	33096207	33096446	1000	+	.	gene_id "MSTRG.88921"; transcript_id "MSTRG.88921.20"; exon_number "5";
chr19	StringTie	exon	33097755	33097902	1000	+	.	gene_id "MSTRG.88921"; transcript_id "MSTRG.88921.20"; exon_number "6";
chr19	StringTie	exon	33101495	33101574	1000	+	.	gene_id "MSTRG.88921"; transcript_id "MSTRG.88921.20"; exon_number "7";
chr19	StringTie	exon	33106695	33106899	1000	+	.	gene_id "MSTRG.88921"; transcript_id "MSTRG.88921.20"; exon_number "8";
chr19	StringTie	exon	33109717	33110016	1000	+	.	gene_id "MSTRG.88921"; transcript_id "MSTRG.88921.20"; exon_number "9";
chr19	StringTie	exon	33111724	33111902	1000	+	.	gene_id "MSTRG.88921"; transcript_id "MSTRG.88921.20"; exon_number "10";
chr19	StringTie	exon	33112486	33112579	1000	+	.	gene_id "MSTRG.88921"; transcript_id "MSTRG.88921.20"; exon_number "11";
chr19	StringTie	exon	33113767	33113903	1000	+	.	gene_id "MSTRG.88921"; transcript_id "MSTRG.88921.20"; exon_number "12";
chr19	StringTie	exon	33114253	33114419	1000	+	.	gene_id "MSTRG.88921"; transcript_id "MSTRG.88921.20"; exon_number "13";
chr19	StringTie	exon	33114824	33114950	1000	+	.	gene_id "MSTRG.88921"; transcript_id "MSTRG.88921.20"; exon_number "14";
chr19	StringTie	exon	33117825	33118041	1000	+	.	gene_id "MSTRG.88921"; transcript_id "MSTRG.88921.20"; exon_number "15";
chr19	StringTie	exon	33119010	33119117	1000	+	.	gene_id "MSTRG.88921"; transcript_id "MSTRG.88921.20"; exon_number "16";
chr19	StringTie	exon	33125105	33125202	1000	+	.	gene_id "MSTRG.88921"; transcript_id "MSTRG.88921.20"; exon_number "17";
chr19	StringTie	exon	33126588	33126733	1000	+	.	gene_id "MSTRG.88921"; transcript_id "MSTRG.88921.20"; exon_number "18";
chr19	StringTie	exon	33130130	33131764	1000	+	.	gene_id "MSTRG.88921"; transcript_id "MSTRG.88921.20"; exon_number "19";
chr19	StringTie	transcript	33094196	33130407	1000	+	.	gene_id "MSTRG.88921"; transcript_id "MSTRG.88921.21";
chr19	StringTie	exon	33094196	33094269	1000	+	.	gene_id "MSTRG.88921"; transcript_id "MSTRG.88921.21"; exon_number "1";
chr19	StringTie	exon	33095762	33095820	1000	+	.	gene_id "MSTRG.88921"; transcript_id "MSTRG.88921.21"; exon_number "2";
chr19	StringTie	exon	33096207	33096446	1000	+	.	gene_id "MSTRG.88921"; transcript_id "MSTRG.88921.21"; exon_number "3";
chr19	StringTie	exon	33097755	33097902	1000	+	.	gene_id "MSTRG.88921"; transcript_id "MSTRG.88921.21"; exon_number "4";
chr19	StringTie	exon	33101495	33101574	1000	+	.	gene_id "MSTRG.88921"; transcript_id "MSTRG.88921.21"; exon_number "5";
chr19	StringTie	exon	33106695	33106899	1000	+	.	gene_id "MSTRG.88921"; transcript_id "MSTRG.88921.21"; exon_number "6";
chr19	StringTie	exon	33109717	33110016	1000	+	.	gene_id "MSTRG.88921"; transcript_id "MSTRG.88921.21"; exon_number "7";
chr19	StringTie	exon	33111724	33111878	1000	+	.	gene_id "MSTRG.88921"; transcript_id "MSTRG.88921.21"; exon_number "8";
chr19	StringTie	exon	33112486	33112613	1000	+	.	gene_id "MSTRG.88921"; transcript_id "MSTRG.88921.21"; exon_number "9";
chr19	StringTie	exon	33113767	33113903	1000	+	.	gene_id "MSTRG.88921"; transcript_id "MSTRG.88921.21"; exon_number "10";
chr19	StringTie	exon	33114253	33114419	1000	+	.	gene_id "MSTRG.88921"; transcript_id "MSTRG.88921.21"; exon_number "11";
chr19	StringTie	exon	33117825	33118041	1000	+	.	gene_id "MSTRG.88921"; transcript_id "MSTRG.88921.21"; exon_number "12";
chr19	StringTie	exon	33119010	33119117	1000	+	.	gene_id "MSTRG.88921"; transcript_id "MSTRG.88921.21"; exon_number "13";
chr19	StringTie	exon	33125105	33125202	1000	+	.	gene_id "MSTRG.88921"; transcript_id "MSTRG.88921.21"; exon_number "14";
chr19	StringTie	exon	33126588	33126733	1000	+	.	gene_id "MSTRG.88921"; transcript_id "MSTRG.88921.21"; exon_number "15";
chr19	StringTie	exon	33130130	33130407	1000	+	.	gene_id "MSTRG.88921"; transcript_id "MSTRG.88921.21"; exon_number "16";
chr19	StringTie	transcript	33097759	33130424	1000	+	.	gene_id "MSTRG.88921"; transcript_id "MSTRG.88921.22";
chr19	StringTie	exon	33097759	33097902	1000	+	.	gene_id "MSTRG.88921"; transcript_id "MSTRG.88921.22"; exon_number "1";
chr19	StringTie	exon	33106695	33106899	1000	+	.	gene_id "MSTRG.88921"; transcript_id "MSTRG.88921.22"; exon_number "2";
chr19	StringTie	exon	33109717	33110016	1000	+	.	gene_id "MSTRG.88921"; transcript_id "MSTRG.88921.22"; exon_number "3";
chr19	StringTie	exon	33111724	33111902	1000	+	.	gene_id "MSTRG.88921"; transcript_id "MSTRG.88921.22"; exon_number "4";
chr19	StringTie	exon	33112486	33112579	1000	+	.	gene_id "MSTRG.88921"; transcript_id "MSTRG.88921.22"; exon_number "5";
chr19	StringTie	exon	33113767	33113903	1000	+	.	gene_id "MSTRG.88921"; transcript_id "MSTRG.88921.22"; exon_number "6";
chr19	StringTie	exon	33114253	33114419	1000	+	.	gene_id "MSTRG.88921"; transcript_id "MSTRG.88921.22"; exon_number "7";
chr19	StringTie	exon	33117825	33118041	1000	+	.	gene_id "MSTRG.88921"; transcript_id "MSTRG.88921.22"; exon_number "8";
chr19	StringTie	exon	33119010	33119117	1000	+	.	gene_id "MSTRG.88921"; transcript_id "MSTRG.88921.22"; exon_number "9";
chr19	StringTie	exon	33125105	33125202	1000	+	.	gene_id "MSTRG.88921"; transcript_id "MSTRG.88921.22"; exon_number "10";
chr19	StringTie	exon	33126588	33126733	1000	+	.	gene_id "MSTRG.88921"; transcript_id "MSTRG.88921.22"; exon_number "11";
chr19	StringTie	exon	33130130	33130424	1000	+	.	gene_id "MSTRG.88921"; transcript_id "MSTRG.88921.22"; exon_number "12";
chr19	StringTie	transcript	33117817	33130871	1000	+	.	gene_id "MSTRG.88921"; transcript_id "MSTRG.88921.25";
chr19	StringTie	exon	33117817	33118041	1000	+	.	gene_id "MSTRG.88921"; transcript_id "MSTRG.88921.25"; exon_number "1";
chr19	StringTie	exon	33119010	33119117	1000	+	.	gene_id "MSTRG.88921"; transcript_id "MSTRG.88921.25"; exon_number "2";
chr19	StringTie	exon	33125105	33125202	1000	+	.	gene_id "MSTRG.88921"; transcript_id "MSTRG.88921.25"; exon_number "3";
chr19	StringTie	exon	33126589	33126733	1000	+	.	gene_id "MSTRG.88921"; transcript_id "MSTRG.88921.25"; exon_number "4";
chr19	StringTie	exon	33130130	33130871	1000	+	.	gene_id "MSTRG.88921"; transcript_id "MSTRG.88921.25"; exon_number "5";
chr19	StringTie	transcript	33132090	33176928	1000	+	.	gene_id "MSTRG.88921"; transcript_id "MSTRG.88921.26";
chr19	StringTie	exon	33132090	33132445	1000	+	.	gene_id "MSTRG.88921"; transcript_id "MSTRG.88921.26"; exon_number "1";
chr19	StringTie	exon	33137677	33137783	1000	+	.	gene_id "MSTRG.88921"; transcript_id "MSTRG.88921.26"; exon_number "2";
chr19	StringTie	exon	33142777	33142780	1000	+	.	gene_id "MSTRG.88921"; transcript_id "MSTRG.88921.26"; exon_number "3";
chr19	StringTie	exon	33144844	33144932	1000	+	.	gene_id "MSTRG.88921"; transcript_id "MSTRG.88921.26"; exon_number "4";
chr19	StringTie	exon	33147647	33147708	1000	+	.	gene_id "MSTRG.88921"; transcript_id "MSTRG.88921.26"; exon_number "5";
chr19	StringTie	exon	33148772	33148910	1000	+	.	gene_id "MSTRG.88921"; transcript_id "MSTRG.88921.26"; exon_number "6";
chr19	StringTie	exon	33151181	33151310	1000	+	.	gene_id "MSTRG.88921"; transcript_id "MSTRG.88921.26"; exon_number "7";
chr19	StringTie	exon	33160414	33160496	1000	+	.	gene_id "MSTRG.88921"; transcript_id "MSTRG.88921.26"; exon_number "8";
chr19	StringTie	exon	33164197	33164265	1000	+	.	gene_id "MSTRG.88921"; transcript_id "MSTRG.88921.26"; exon_number "9";
chr19	StringTie	exon	33172348	33176928	1000	+	.	gene_id "MSTRG.88921"; transcript_id "MSTRG.88921.26"; exon_number "10";
chr19	StringTie	transcript	33132090	33176724	1000	+	.	gene_id "MSTRG.88921"; transcript_id "MSTRG.88921.27";
chr19	StringTie	exon	33132090	33132445	1000	+	.	gene_id "MSTRG.88921"; transcript_id "MSTRG.88921.27"; exon_number "1";
chr19	StringTie	exon	33137677	33137783	1000	+	.	gene_id "MSTRG.88921"; transcript_id "MSTRG.88921.27"; exon_number "2";
chr19	StringTie	exon	33142777	33142780	1000	+	.	gene_id "MSTRG.88921"; transcript_id "MSTRG.88921.27"; exon_number "3";
chr19	StringTie	exon	33144844	33144932	1000	+	.	gene_id "MSTRG.88921"; transcript_id "MSTRG.88921.27"; exon_number "4";
chr19	StringTie	exon	33147647	33147708	1000	+	.	gene_id "MSTRG.88921"; transcript_id "MSTRG.88921.27"; exon_number "5";
chr19	StringTie	exon	33148772	33148910	1000	+	.	gene_id "MSTRG.88921"; transcript_id "MSTRG.88921.27"; exon_number "6";
chr19	StringTie	exon	33151181	33151310	1000	+	.	gene_id "MSTRG.88921"; transcript_id "MSTRG.88921.27"; exon_number "7";
chr19	StringTie	exon	33160414	33160496	1000	+	.	gene_id "MSTRG.88921"; transcript_id "MSTRG.88921.27"; exon_number "8";
chr19	StringTie	exon	33164197	33164265	1000	+	.	gene_id "MSTRG.88921"; transcript_id "MSTRG.88921.27"; exon_number "9";
chr19	StringTie	exon	33172348	33172440	1000	+	.	gene_id "MSTRG.88921"; transcript_id "MSTRG.88921.27"; exon_number "10";
chr19	StringTie	exon	33175396	33176724	1000	+	.	gene_id "MSTRG.88921"; transcript_id "MSTRG.88921.27"; exon_number "11";
chr19	StringTie	transcript	33080873	33175795	1000	+	.	gene_id "MSTRG.88921"; transcript_id "MSTRG.88921.3";
chr19	StringTie	exon	33080873	33081266	1000	+	.	gene_id "MSTRG.88921"; transcript_id "MSTRG.88921.3"; exon_number "1";
chr19	StringTie	exon	33088134	33088268	1000	+	.	gene_id "MSTRG.88921"; transcript_id "MSTRG.88921.3"; exon_number "2";
chr19	StringTie	exon	33090780	33090865	1000	+	.	gene_id "MSTRG.88921"; transcript_id "MSTRG.88921.3"; exon_number "3";
chr19	StringTie	exon	33093359	33093519	1000	+	.	gene_id "MSTRG.88921"; transcript_id "MSTRG.88921.3"; exon_number "4";
chr19	StringTie	exon	33094172	33094269	1000	+	.	gene_id "MSTRG.88921"; transcript_id "MSTRG.88921.3"; exon_number "5";
chr19	StringTie	exon	33095762	33095820	1000	+	.	gene_id "MSTRG.88921"; transcript_id "MSTRG.88921.3"; exon_number "6";
chr19	StringTie	exon	33096207	33096446	1000	+	.	gene_id "MSTRG.88921"; transcript_id "MSTRG.88921.3"; exon_number "7";
chr19	StringTie	exon	33097755	33097902	1000	+	.	gene_id "MSTRG.88921"; transcript_id "MSTRG.88921.3"; exon_number "8";
chr19	StringTie	exon	33101495	33101574	1000	+	.	gene_id "MSTRG.88921"; transcript_id "MSTRG.88921.3"; exon_number "9";
chr19	StringTie	exon	33106695	33106899	1000	+	.	gene_id "MSTRG.88921"; transcript_id "MSTRG.88921.3"; exon_number "10";
chr19	StringTie	exon	33109717	33110016	1000	+	.	gene_id "MSTRG.88921"; transcript_id "MSTRG.88921.3"; exon_number "11";
chr19	StringTie	exon	33111724	33111902	1000	+	.	gene_id "MSTRG.88921"; transcript_id "MSTRG.88921.3"; exon_number "12";
chr19	StringTie	exon	33112486	33112579	1000	+	.	gene_id "MSTRG.88921"; transcript_id "MSTRG.88921.3"; exon_number "13";
chr19	StringTie	exon	33113767	33113903	1000	+	.	gene_id "MSTRG.88921"; transcript_id "MSTRG.88921.3"; exon_number "14";
chr19	StringTie	exon	33114253	33114419	1000	+	.	gene_id "MSTRG.88921"; transcript_id "MSTRG.88921.3"; exon_number "15";
chr19	StringTie	exon	33117825	33118041	1000	+	.	gene_id "MSTRG.88921"; transcript_id "MSTRG.88921.3"; exon_number "16";
chr19	StringTie	exon	33119010	33119117	1000	+	.	gene_id "MSTRG.88921"; transcript_id "MSTRG.88921.3"; exon_number "17";
chr19	StringTie	exon	33125105	33125202	1000	+	.	gene_id "MSTRG.88921"; transcript_id "MSTRG.88921.3"; exon_number "18";
chr19	StringTie	exon	33126588	33126733	1000	+	.	gene_id "MSTRG.88921"; transcript_id "MSTRG.88921.3"; exon_number "19";
chr19	StringTie	exon	33130130	33132445	1000	+	.	gene_id "MSTRG.88921"; transcript_id "MSTRG.88921.3"; exon_number "20";
chr19	StringTie	exon	33137677	33137787	1000	+	.	gene_id "MSTRG.88921"; transcript_id "MSTRG.88921.3"; exon_number "21";
chr19	StringTie	exon	33144844	33144932	1000	+	.	gene_id "MSTRG.88921"; transcript_id "MSTRG.88921.3"; exon_number "22";
chr19	StringTie	exon	33147645	33147708	1000	+	.	gene_id "MSTRG.88921"; transcript_id "MSTRG.88921.3"; exon_number "23";
chr19	StringTie	exon	33148772	33148910	1000	+	.	gene_id "MSTRG.88921"; transcript_id "MSTRG.88921.3"; exon_number "24";
chr19	StringTie	exon	33151181	33151310	1000	+	.	gene_id "MSTRG.88921"; transcript_id "MSTRG.88921.3"; exon_number "25";
chr19	StringTie	exon	33156355	33156542	1000	+	.	gene_id "MSTRG.88921"; transcript_id "MSTRG.88921.3"; exon_number "26";
chr19	StringTie	exon	33160414	33160496	1000	+	.	gene_id "MSTRG.88921"; transcript_id "MSTRG.88921.3"; exon_number "27";
chr19	StringTie	exon	33164197	33164265	1000	+	.	gene_id "MSTRG.88921"; transcript_id "MSTRG.88921.3"; exon_number "28";
chr19	StringTie	exon	33172348	33172440	1000	+	.	gene_id "MSTRG.88921"; transcript_id "MSTRG.88921.3"; exon_number "29";
chr19	StringTie	exon	33174182	33174296	1000	+	.	gene_id "MSTRG.88921"; transcript_id "MSTRG.88921.3"; exon_number "30";
chr19	StringTie	exon	33175396	33175795	1000	+	.	gene_id "MSTRG.88921"; transcript_id "MSTRG.88921.3"; exon_number "31";
chr19	StringTie	transcript	33143507	33177216	1000	+	.	gene_id "MSTRG.88921"; transcript_id "MSTRG.88921.31";
chr19	StringTie	exon	33143507	33144932	1000	+	.	gene_id "MSTRG.88921"; transcript_id "MSTRG.88921.31"; exon_number "1";
chr19	StringTie	exon	33147645	33147708	1000	+	.	gene_id "MSTRG.88921"; transcript_id "MSTRG.88921.31"; exon_number "2";
chr19	StringTie	exon	33148772	33148910	1000	+	.	gene_id "MSTRG.88921"; transcript_id "MSTRG.88921.31"; exon_number "3";
chr19	StringTie	exon	33151181	33151310	1000	+	.	gene_id "MSTRG.88921"; transcript_id "MSTRG.88921.31"; exon_number "4";
chr19	StringTie	exon	33160414	33160496	1000	+	.	gene_id "MSTRG.88921"; transcript_id "MSTRG.88921.31"; exon_number "5";
chr19	StringTie	exon	33164197	33164265	1000	+	.	gene_id "MSTRG.88921"; transcript_id "MSTRG.88921.31"; exon_number "6";
chr19	StringTie	exon	33172348	33172440	1000	+	.	gene_id "MSTRG.88921"; transcript_id "MSTRG.88921.31"; exon_number "7";
chr19	StringTie	exon	33175396	33177216	1000	+	.	gene_id "MSTRG.88921"; transcript_id "MSTRG.88921.31"; exon_number "8";
chr19	StringTie	transcript	33143771	33208867	1000	+	.	gene_id "MSTRG.88921"; transcript_id "MSTRG.88921.32";
chr19	StringTie	exon	33143771	33177012	1000	+	.	gene_id "MSTRG.88921"; transcript_id "MSTRG.88921.32"; exon_number "1";
chr19	StringTie	exon	33196730	33196777	1000	+	.	gene_id "MSTRG.88921"; transcript_id "MSTRG.88921.32"; exon_number "2";
chr19	StringTie	exon	33202848	33202986	1000	+	.	gene_id "MSTRG.88921"; transcript_id "MSTRG.88921.32"; exon_number "3";
chr19	StringTie	exon	33204638	33204852	1000	+	.	gene_id "MSTRG.88921"; transcript_id "MSTRG.88921.32"; exon_number "4";
chr19	StringTie	exon	33205246	33205697	1000	+	.	gene_id "MSTRG.88921"; transcript_id "MSTRG.88921.32"; exon_number "5";
chr19	StringTie	exon	33206139	33206362	1000	+	.	gene_id "MSTRG.88921"; transcript_id "MSTRG.88921.32"; exon_number "6";
chr19	StringTie	exon	33206556	33206733	1000	+	.	gene_id "MSTRG.88921"; transcript_id "MSTRG.88921.32"; exon_number "7";
chr19	StringTie	exon	33206988	33208867	1000	+	.	gene_id "MSTRG.88921"; transcript_id "MSTRG.88921.32"; exon_number "8";
chr19	StringTie	transcript	33143771	33177224	1000	+	.	gene_id "MSTRG.88921"; transcript_id "MSTRG.88921.33";
chr19	StringTie	exon	33143771	33144932	1000	+	.	gene_id "MSTRG.88921"; transcript_id "MSTRG.88921.33"; exon_number "1";
chr19	StringTie	exon	33147645	33162785	1000	+	.	gene_id "MSTRG.88921"; transcript_id "MSTRG.88921.33"; exon_number "2";
chr19	StringTie	exon	33164100	33177224	1000	+	.	gene_id "MSTRG.88921"; transcript_id "MSTRG.88921.33"; exon_number "3";
chr19	StringTie	transcript	33143933	33155425	1000	+	.	gene_id "MSTRG.88921"; transcript_id "MSTRG.88921.34";
chr19	StringTie	exon	33143933	33144932	1000	+	.	gene_id "MSTRG.88921"; transcript_id "MSTRG.88921.34"; exon_number "1";
chr19	StringTie	exon	33147645	33147708	1000	+	.	gene_id "MSTRG.88921"; transcript_id "MSTRG.88921.34"; exon_number "2";
chr19	StringTie	exon	33148772	33148910	1000	+	.	gene_id "MSTRG.88921"; transcript_id "MSTRG.88921.34"; exon_number "3";
chr19	StringTie	exon	33151181	33151310	1000	+	.	gene_id "MSTRG.88921"; transcript_id "MSTRG.88921.34"; exon_number "4";
chr19	StringTie	exon	33153250	33155425	1000	+	.	gene_id "MSTRG.88921"; transcript_id "MSTRG.88921.34"; exon_number "5";
chr19	StringTie	transcript	33144088	33156961	1000	+	.	gene_id "MSTRG.88921"; transcript_id "MSTRG.88921.35";
chr19	StringTie	exon	33144088	33144932	1000	+	.	gene_id "MSTRG.88921"; transcript_id "MSTRG.88921.35"; exon_number "1";
chr19	StringTie	exon	33148772	33148910	1000	+	.	gene_id "MSTRG.88921"; transcript_id "MSTRG.88921.35"; exon_number "2";
chr19	StringTie	exon	33151181	33151310	1000	+	.	gene_id "MSTRG.88921"; transcript_id "MSTRG.88921.35"; exon_number "3";
chr19	StringTie	exon	33156355	33156961	1000	+	.	gene_id "MSTRG.88921"; transcript_id "MSTRG.88921.35"; exon_number "4";
chr19	StringTie	transcript	33144894	33176912	1000	+	.	gene_id "MSTRG.88921"; transcript_id "MSTRG.88921.36";
chr19	StringTie	exon	33144894	33144932	1000	+	.	gene_id "MSTRG.88921"; transcript_id "MSTRG.88921.36"; exon_number "1";
chr19	StringTie	exon	33164197	33164265	1000	+	.	gene_id "MSTRG.88921"; transcript_id "MSTRG.88921.36"; exon_number "2";
chr19	StringTie	exon	33172348	33172440	1000	+	.	gene_id "MSTRG.88921"; transcript_id "MSTRG.88921.36"; exon_number "3";
chr19	StringTie	exon	33175396	33176912	1000	+	.	gene_id "MSTRG.88921"; transcript_id "MSTRG.88921.36"; exon_number "4";
chr19	StringTie	transcript	33150379	33176988	1000	+	.	gene_id "MSTRG.88921"; transcript_id "MSTRG.88921.37";
chr19	StringTie	exon	33150379	33151310	1000	+	.	gene_id "MSTRG.88921"; transcript_id "MSTRG.88921.37"; exon_number "1";
chr19	StringTie	exon	33164197	33176988	1000	+	.	gene_id "MSTRG.88921"; transcript_id "MSTRG.88921.37"; exon_number "2";
chr19	StringTie	transcript	33151107	33175988	1000	+	.	gene_id "MSTRG.88921"; transcript_id "MSTRG.88921.38";
chr19	StringTie	exon	33151107	33151310	1000	+	.	gene_id "MSTRG.88921"; transcript_id "MSTRG.88921.38"; exon_number "1";
chr19	StringTie	exon	33164197	33164265	1000	+	.	gene_id "MSTRG.88921"; transcript_id "MSTRG.88921.38"; exon_number "2";
chr19	StringTie	exon	33172348	33172440	1000	+	.	gene_id "MSTRG.88921"; transcript_id "MSTRG.88921.38"; exon_number "3";
chr19	StringTie	exon	33175396	33175988	1000	+	.	gene_id "MSTRG.88921"; transcript_id "MSTRG.88921.38"; exon_number "4";
chr19	StringTie	transcript	33151141	33154664	1000	+	.	gene_id "MSTRG.88921"; transcript_id "MSTRG.88921.39";
chr19	StringTie	exon	33151141	33151310	1000	+	.	gene_id "MSTRG.88921"; transcript_id "MSTRG.88921.39"; exon_number "1";
chr19	StringTie	exon	33154233	33154664	1000	+	.	gene_id "MSTRG.88921"; transcript_id "MSTRG.88921.39"; exon_number "2";
chr19	StringTie	transcript	33080880	33131773	1000	+	.	gene_id "MSTRG.88921"; transcript_id "MSTRG.88921.4";
chr19	StringTie	exon	33080880	33081447	1000	+	.	gene_id "MSTRG.88921"; transcript_id "MSTRG.88921.4"; exon_number "1";
chr19	StringTie	exon	33088134	33088268	1000	+	.	gene_id "MSTRG.88921"; transcript_id "MSTRG.88921.4"; exon_number "2";
chr19	StringTie	exon	33090780	33090865	1000	+	.	gene_id "MSTRG.88921"; transcript_id "MSTRG.88921.4"; exon_number "3";
chr19	StringTie	exon	33093359	33093519	1000	+	.	gene_id "MSTRG.88921"; transcript_id "MSTRG.88921.4"; exon_number "4";
chr19	StringTie	exon	33094172	33094269	1000	+	.	gene_id "MSTRG.88921"; transcript_id "MSTRG.88921.4"; exon_number "5";
chr19	StringTie	exon	33095762	33095820	1000	+	.	gene_id "MSTRG.88921"; transcript_id "MSTRG.88921.4"; exon_number "6";
chr19	StringTie	exon	33096207	33096446	1000	+	.	gene_id "MSTRG.88921"; transcript_id "MSTRG.88921.4"; exon_number "7";
chr19	StringTie	exon	33097755	33097902	1000	+	.	gene_id "MSTRG.88921"; transcript_id "MSTRG.88921.4"; exon_number "8";
chr19	StringTie	exon	33101495	33101574	1000	+	.	gene_id "MSTRG.88921"; transcript_id "MSTRG.88921.4"; exon_number "9";
chr19	StringTie	exon	33106695	33106899	1000	+	.	gene_id "MSTRG.88921"; transcript_id "MSTRG.88921.4"; exon_number "10";
chr19	StringTie	exon	33109717	33110016	1000	+	.	gene_id "MSTRG.88921"; transcript_id "MSTRG.88921.4"; exon_number "11";
chr19	StringTie	exon	33111724	33111902	1000	+	.	gene_id "MSTRG.88921"; transcript_id "MSTRG.88921.4"; exon_number "12";
chr19	StringTie	exon	33112486	33112613	1000	+	.	gene_id "MSTRG.88921"; transcript_id "MSTRG.88921.4"; exon_number "13";
chr19	StringTie	exon	33113767	33113903	1000	+	.	gene_id "MSTRG.88921"; transcript_id "MSTRG.88921.4"; exon_number "14";
chr19	StringTie	exon	33114253	33114419	1000	+	.	gene_id "MSTRG.88921"; transcript_id "MSTRG.88921.4"; exon_number "15";
chr19	StringTie	exon	33117825	33118041	1000	+	.	gene_id "MSTRG.88921"; transcript_id "MSTRG.88921.4"; exon_number "16";
chr19	StringTie	exon	33119010	33119117	1000	+	.	gene_id "MSTRG.88921"; transcript_id "MSTRG.88921.4"; exon_number "17";
chr19	StringTie	exon	33125105	33125202	1000	+	.	gene_id "MSTRG.88921"; transcript_id "MSTRG.88921.4"; exon_number "18";
chr19	StringTie	exon	33126588	33126733	1000	+	.	gene_id "MSTRG.88921"; transcript_id "MSTRG.88921.4"; exon_number "19";
chr19	StringTie	exon	33130130	33131773	1000	+	.	gene_id "MSTRG.88921"; transcript_id "MSTRG.88921.4"; exon_number "20";
chr19	StringTie	transcript	33159802	33208867	1000	+	.	gene_id "MSTRG.88921"; transcript_id "MSTRG.88921.40";
chr19	StringTie	exon	33159802	33160852	1000	+	.	gene_id "MSTRG.88921"; transcript_id "MSTRG.88921.40"; exon_number "1";
chr19	StringTie	exon	33164197	33164460	1000	+	.	gene_id "MSTRG.88921"; transcript_id "MSTRG.88921.40"; exon_number "2";
chr19	StringTie	exon	33167499	33177012	1000	+	.	gene_id "MSTRG.88921"; transcript_id "MSTRG.88921.40"; exon_number "3";
chr19	StringTie	exon	33196730	33196777	1000	+	.	gene_id "MSTRG.88921"; transcript_id "MSTRG.88921.40"; exon_number "4";
chr19	StringTie	exon	33202848	33202986	1000	+	.	gene_id "MSTRG.88921"; transcript_id "MSTRG.88921.40"; exon_number "5";
chr19	StringTie	exon	33204638	33204852	1000	+	.	gene_id "MSTRG.88921"; transcript_id "MSTRG.88921.40"; exon_number "6";
chr19	StringTie	exon	33205246	33206362	1000	+	.	gene_id "MSTRG.88921"; transcript_id "MSTRG.88921.40"; exon_number "7";
chr19	StringTie	exon	33206556	33206733	1000	+	.	gene_id "MSTRG.88921"; transcript_id "MSTRG.88921.40"; exon_number "8";
chr19	StringTie	exon	33206988	33208867	1000	+	.	gene_id "MSTRG.88921"; transcript_id "MSTRG.88921.40"; exon_number "9";
chr19	StringTie	transcript	33165778	33177216	1000	+	.	gene_id "MSTRG.88921"; transcript_id "MSTRG.88921.41";
chr19	StringTie	exon	33165778	33172862	1000	+	.	gene_id "MSTRG.88921"; transcript_id "MSTRG.88921.41"; exon_number "1";
chr19	StringTie	exon	33174130	33177216	1000	+	.	gene_id "MSTRG.88921"; transcript_id "MSTRG.88921.41"; exon_number "2";
chr19	StringTie	transcript	33165812	33177186	1000	+	.	gene_id "MSTRG.88921"; transcript_id "MSTRG.88921.42";
chr19	StringTie	exon	33165812	33173993	1000	+	.	gene_id "MSTRG.88921"; transcript_id "MSTRG.88921.42"; exon_number "1";
chr19	StringTie	exon	33174130	33177186	1000	+	.	gene_id "MSTRG.88921"; transcript_id "MSTRG.88921.42"; exon_number "2";
chr19	StringTie	transcript	33166662	33176906	1000	+	.	gene_id "MSTRG.88921"; transcript_id "MSTRG.88921.43";
chr19	StringTie	exon	33166662	33167619	1000	+	.	gene_id "MSTRG.88921"; transcript_id "MSTRG.88921.43"; exon_number "1";
chr19	StringTie	exon	33172348	33172440	1000	+	.	gene_id "MSTRG.88921"; transcript_id "MSTRG.88921.43"; exon_number "2";
chr19	StringTie	exon	33175396	33176906	1000	+	.	gene_id "MSTRG.88921"; transcript_id "MSTRG.88921.43"; exon_number "3";
chr19	StringTie	transcript	33170902	33176970	1000	+	.	gene_id "MSTRG.88921"; transcript_id "MSTRG.88921.44";
chr19	StringTie	exon	33170902	33173823	1000	+	.	gene_id "MSTRG.88921"; transcript_id "MSTRG.88921.44"; exon_number "1";
chr19	StringTie	exon	33175396	33176970	1000	+	.	gene_id "MSTRG.88921"; transcript_id "MSTRG.88921.44"; exon_number "2";
chr19	StringTie	transcript	33171219	33176920	1000	+	.	gene_id "MSTRG.88921"; transcript_id "MSTRG.88921.45";
chr19	StringTie	exon	33171219	33173823	1000	+	.	gene_id "MSTRG.88921"; transcript_id "MSTRG.88921.45"; exon_number "1";
chr19	StringTie	exon	33174182	33174296	1000	+	.	gene_id "MSTRG.88921"; transcript_id "MSTRG.88921.45"; exon_number "2";
chr19	StringTie	exon	33175396	33176920	1000	+	.	gene_id "MSTRG.88921"; transcript_id "MSTRG.88921.45"; exon_number "3";
chr19	StringTie	transcript	33171520	33176926	1000	+	.	gene_id "MSTRG.88921"; transcript_id "MSTRG.88921.46";
chr19	StringTie	exon	33171520	33173745	1000	+	.	gene_id "MSTRG.88921"; transcript_id "MSTRG.88921.46"; exon_number "1";
chr19	StringTie	exon	33176089	33176926	1000	+	.	gene_id "MSTRG.88921"; transcript_id "MSTRG.88921.46"; exon_number "2";
chr19	StringTie	transcript	33173136	33176700	1000	+	.	gene_id "MSTRG.88921"; transcript_id "MSTRG.88921.47";
chr19	StringTie	exon	33173136	33173574	1000	+	.	gene_id "MSTRG.88921"; transcript_id "MSTRG.88921.47"; exon_number "1";
chr19	StringTie	exon	33174182	33176700	1000	+	.	gene_id "MSTRG.88921"; transcript_id "MSTRG.88921.47"; exon_number "2";
chr19	StringTie	transcript	33177339	33208930	1000	+	.	gene_id "MSTRG.88921"; transcript_id "MSTRG.88921.48";
chr19	StringTie	exon	33177339	33177729	1000	+	.	gene_id "MSTRG.88921"; transcript_id "MSTRG.88921.48"; exon_number "1";
chr19	StringTie	exon	33196730	33196777	1000	+	.	gene_id "MSTRG.88921"; transcript_id "MSTRG.88921.48"; exon_number "2";
chr19	StringTie	exon	33202848	33202986	1000	+	.	gene_id "MSTRG.88921"; transcript_id "MSTRG.88921.48"; exon_number "3";
chr19	StringTie	exon	33204638	33204852	1000	+	.	gene_id "MSTRG.88921"; transcript_id "MSTRG.88921.48"; exon_number "4";
chr19	StringTie	exon	33205246	33206362	1000	+	.	gene_id "MSTRG.88921"; transcript_id "MSTRG.88921.48"; exon_number "5";
chr19	StringTie	exon	33206556	33206733	1000	+	.	gene_id "MSTRG.88921"; transcript_id "MSTRG.88921.48"; exon_number "6";
chr19	StringTie	exon	33206988	33208930	1000	+	.	gene_id "MSTRG.88921"; transcript_id "MSTRG.88921.48"; exon_number "7";
chr19	StringTie	transcript	33177339	33208871	1000	+	.	gene_id "MSTRG.88921"; transcript_id "MSTRG.88921.49";
chr19	StringTie	exon	33177339	33177776	1000	+	.	gene_id "MSTRG.88921"; transcript_id "MSTRG.88921.49"; exon_number "1";
chr19	StringTie	exon	33196730	33196777	1000	+	.	gene_id "MSTRG.88921"; transcript_id "MSTRG.88921.49"; exon_number "2";
chr19	StringTie	exon	33202848	33202986	1000	+	.	gene_id "MSTRG.88921"; transcript_id "MSTRG.88921.49"; exon_number "3";
chr19	StringTie	exon	33204638	33204852	1000	+	.	gene_id "MSTRG.88921"; transcript_id "MSTRG.88921.49"; exon_number "4";
chr19	StringTie	exon	33205246	33206362	1000	+	.	gene_id "MSTRG.88921"; transcript_id "MSTRG.88921.49"; exon_number "5";
chr19	StringTie	exon	33206556	33206733	1000	+	.	gene_id "MSTRG.88921"; transcript_id "MSTRG.88921.49"; exon_number "6";
chr19	StringTie	exon	33206988	33208871	1000	+	.	gene_id "MSTRG.88921"; transcript_id "MSTRG.88921.49"; exon_number "7";
chr19	StringTie	transcript	33177391	33208872	1000	+	.	gene_id "MSTRG.88921"; transcript_id "MSTRG.88921.50";
chr19	StringTie	exon	33177391	33177729	1000	+	.	gene_id "MSTRG.88921"; transcript_id "MSTRG.88921.50"; exon_number "1";
chr19	StringTie	exon	33196730	33196777	1000	+	.	gene_id "MSTRG.88921"; transcript_id "MSTRG.88921.50"; exon_number "2";
chr19	StringTie	exon	33202848	33202986	1000	+	.	gene_id "MSTRG.88921"; transcript_id "MSTRG.88921.50"; exon_number "3";
chr19	StringTie	exon	33204638	33204852	1000	+	.	gene_id "MSTRG.88921"; transcript_id "MSTRG.88921.50"; exon_number "4";
chr19	StringTie	exon	33205246	33206362	1000	+	.	gene_id "MSTRG.88921"; transcript_id "MSTRG.88921.50"; exon_number "5";
chr19	StringTie	exon	33206601	33206733	1000	+	.	gene_id "MSTRG.88921"; transcript_id "MSTRG.88921.50"; exon_number "6";
chr19	StringTie	exon	33206988	33208872	1000	+	.	gene_id "MSTRG.88921"; transcript_id "MSTRG.88921.50"; exon_number "7";
chr19	StringTie	transcript	33177394	33207662	1000	+	.	gene_id "MSTRG.88921"; transcript_id "MSTRG.88921.51";
chr19	StringTie	exon	33177394	33177776	1000	+	.	gene_id "MSTRG.88921"; transcript_id "MSTRG.88921.51"; exon_number "1";
chr19	StringTie	exon	33196730	33196777	1000	+	.	gene_id "MSTRG.88921"; transcript_id "MSTRG.88921.51"; exon_number "2";
chr19	StringTie	exon	33202848	33202986	1000	+	.	gene_id "MSTRG.88921"; transcript_id "MSTRG.88921.51"; exon_number "3";
chr19	StringTie	exon	33204638	33204852	1000	+	.	gene_id "MSTRG.88921"; transcript_id "MSTRG.88921.51"; exon_number "4";
chr19	StringTie	exon	33205246	33206362	1000	+	.	gene_id "MSTRG.88921"; transcript_id "MSTRG.88921.51"; exon_number "5";
chr19	StringTie	exon	33206601	33206733	1000	+	.	gene_id "MSTRG.88921"; transcript_id "MSTRG.88921.51"; exon_number "6";
chr19	StringTie	exon	33206951	33207662	1000	+	.	gene_id "MSTRG.88921"; transcript_id "MSTRG.88921.51"; exon_number "7";
chr19	StringTie	transcript	33177403	33208867	1000	+	.	gene_id "MSTRG.88921"; transcript_id "MSTRG.88921.52";
chr19	StringTie	exon	33177403	33177776	1000	+	.	gene_id "MSTRG.88921"; transcript_id "MSTRG.88921.52"; exon_number "1";
chr19	StringTie	exon	33196730	33196777	1000	+	.	gene_id "MSTRG.88921"; transcript_id "MSTRG.88921.52"; exon_number "2";
chr19	StringTie	exon	33202848	33202986	1000	+	.	gene_id "MSTRG.88921"; transcript_id "MSTRG.88921.52"; exon_number "3";
chr19	StringTie	exon	33204638	33204852	1000	+	.	gene_id "MSTRG.88921"; transcript_id "MSTRG.88921.52"; exon_number "4";
chr19	StringTie	exon	33205246	33206362	1000	+	.	gene_id "MSTRG.88921"; transcript_id "MSTRG.88921.52"; exon_number "5";
chr19	StringTie	exon	33206601	33206733	1000	+	.	gene_id "MSTRG.88921"; transcript_id "MSTRG.88921.52"; exon_number "6";
chr19	StringTie	exon	33206988	33208867	1000	+	.	gene_id "MSTRG.88921"; transcript_id "MSTRG.88921.52"; exon_number "7";
chr19	StringTie	transcript	33177477	33208865	1000	+	.	gene_id "MSTRG.88921"; transcript_id "MSTRG.88921.53";
chr19	StringTie	exon	33177477	33177729	1000	+	.	gene_id "MSTRG.88921"; transcript_id "MSTRG.88921.53"; exon_number "1";
chr19	StringTie	exon	33196730	33196777	1000	+	.	gene_id "MSTRG.88921"; transcript_id "MSTRG.88921.53"; exon_number "2";
chr19	StringTie	exon	33202848	33202986	1000	+	.	gene_id "MSTRG.88921"; transcript_id "MSTRG.88921.53"; exon_number "3";
chr19	StringTie	exon	33204638	33204852	1000	+	.	gene_id "MSTRG.88921"; transcript_id "MSTRG.88921.53"; exon_number "4";
chr19	StringTie	exon	33205246	33206362	1000	+	.	gene_id "MSTRG.88921"; transcript_id "MSTRG.88921.53"; exon_number "5";
chr19	StringTie	exon	33206556	33206722	1000	+	.	gene_id "MSTRG.88921"; transcript_id "MSTRG.88921.53"; exon_number "6";
chr19	StringTie	exon	33206988	33208865	1000	+	.	gene_id "MSTRG.88921"; transcript_id "MSTRG.88921.53"; exon_number "7";
chr19	StringTie	transcript	33181485	33208867	1000	+	.	gene_id "MSTRG.88921"; transcript_id "MSTRG.88921.55";
chr19	StringTie	exon	33181485	33182479	1000	+	.	gene_id "MSTRG.88921"; transcript_id "MSTRG.88921.55"; exon_number "1";
chr19	StringTie	exon	33196730	33196777	1000	+	.	gene_id "MSTRG.88921"; transcript_id "MSTRG.88921.55"; exon_number "2";
chr19	StringTie	exon	33202848	33202986	1000	+	.	gene_id "MSTRG.88921"; transcript_id "MSTRG.88921.55"; exon_number "3";
chr19	StringTie	exon	33204638	33204852	1000	+	.	gene_id "MSTRG.88921"; transcript_id "MSTRG.88921.55"; exon_number "4";
chr19	StringTie	exon	33205246	33206362	1000	+	.	gene_id "MSTRG.88921"; transcript_id "MSTRG.88921.55"; exon_number "5";
chr19	StringTie	exon	33206601	33206733	1000	+	.	gene_id "MSTRG.88921"; transcript_id "MSTRG.88921.55"; exon_number "6";
chr19	StringTie	exon	33206988	33208867	1000	+	.	gene_id "MSTRG.88921"; transcript_id "MSTRG.88921.55"; exon_number "7";
chr19	StringTie	transcript	33182369	33208872	1000	+	.	gene_id "MSTRG.88921"; transcript_id "MSTRG.88921.56";
chr19	StringTie	exon	33182369	33182479	1000	+	.	gene_id "MSTRG.88921"; transcript_id "MSTRG.88921.56"; exon_number "1";
chr19	StringTie	exon	33196730	33196777	1000	+	.	gene_id "MSTRG.88921"; transcript_id "MSTRG.88921.56"; exon_number "2";
chr19	StringTie	exon	33202848	33202986	1000	+	.	gene_id "MSTRG.88921"; transcript_id "MSTRG.88921.56"; exon_number "3";
chr19	StringTie	exon	33204638	33204852	1000	+	.	gene_id "MSTRG.88921"; transcript_id "MSTRG.88921.56"; exon_number "4";
chr19	StringTie	exon	33205246	33206362	1000	+	.	gene_id "MSTRG.88921"; transcript_id "MSTRG.88921.56"; exon_number "5";
chr19	StringTie	exon	33206556	33206733	1000	+	.	gene_id "MSTRG.88921"; transcript_id "MSTRG.88921.56"; exon_number "6";
chr19	StringTie	exon	33206988	33208872	1000	+	.	gene_id "MSTRG.88921"; transcript_id "MSTRG.88921.56"; exon_number "7";
chr19	StringTie	transcript	33191484	33208871	1000	+	.	gene_id "MSTRG.88921"; transcript_id "MSTRG.88921.57";
chr19	StringTie	exon	33191484	33191517	1000	+	.	gene_id "MSTRG.88921"; transcript_id "MSTRG.88921.57"; exon_number "1";
chr19	StringTie	exon	33196730	33196777	1000	+	.	gene_id "MSTRG.88921"; transcript_id "MSTRG.88921.57"; exon_number "2";
chr19	StringTie	exon	33202848	33202986	1000	+	.	gene_id "MSTRG.88921"; transcript_id "MSTRG.88921.57"; exon_number "3";
chr19	StringTie	exon	33204638	33204852	1000	+	.	gene_id "MSTRG.88921"; transcript_id "MSTRG.88921.57"; exon_number "4";
chr19	StringTie	exon	33205246	33206362	1000	+	.	gene_id "MSTRG.88921"; transcript_id "MSTRG.88921.57"; exon_number "5";
chr19	StringTie	exon	33206556	33206733	1000	+	.	gene_id "MSTRG.88921"; transcript_id "MSTRG.88921.57"; exon_number "6";
chr19	StringTie	exon	33206988	33208871	1000	+	.	gene_id "MSTRG.88921"; transcript_id "MSTRG.88921.57"; exon_number "7";
chr19	StringTie	transcript	33194006	33209674	1000	+	.	gene_id "MSTRG.88921"; transcript_id "MSTRG.88921.58";
chr19	StringTie	exon	33194006	33194858	1000	+	.	gene_id "MSTRG.88921"; transcript_id "MSTRG.88921.58"; exon_number "1";
chr19	StringTie	exon	33196730	33196777	1000	+	.	gene_id "MSTRG.88921"; transcript_id "MSTRG.88921.58"; exon_number "2";
chr19	StringTie	exon	33202848	33202986	1000	+	.	gene_id "MSTRG.88921"; transcript_id "MSTRG.88921.58"; exon_number "3";
chr19	StringTie	exon	33204638	33204852	1000	+	.	gene_id "MSTRG.88921"; transcript_id "MSTRG.88921.58"; exon_number "4";
chr19	StringTie	exon	33205246	33206362	1000	+	.	gene_id "MSTRG.88921"; transcript_id "MSTRG.88921.58"; exon_number "5";
chr19	StringTie	exon	33206556	33206733	1000	+	.	gene_id "MSTRG.88921"; transcript_id "MSTRG.88921.58"; exon_number "6";
chr19	StringTie	exon	33206988	33208938	1000	+	.	gene_id "MSTRG.88921"; transcript_id "MSTRG.88921.58"; exon_number "7";
chr19	StringTie	exon	33209413	33209674	1000	+	.	gene_id "MSTRG.88921"; transcript_id "MSTRG.88921.58"; exon_number "8";
chr19	StringTie	transcript	33194043	33207655	1000	+	.	gene_id "MSTRG.88921"; transcript_id "MSTRG.88921.59";
chr19	StringTie	exon	33194043	33194858	1000	+	.	gene_id "MSTRG.88921"; transcript_id "MSTRG.88921.59"; exon_number "1";
chr19	StringTie	exon	33196730	33196777	1000	+	.	gene_id "MSTRG.88921"; transcript_id "MSTRG.88921.59"; exon_number "2";
chr19	StringTie	exon	33202848	33202986	1000	+	.	gene_id "MSTRG.88921"; transcript_id "MSTRG.88921.59"; exon_number "3";
chr19	StringTie	exon	33205246	33206362	1000	+	.	gene_id "MSTRG.88921"; transcript_id "MSTRG.88921.59"; exon_number "4";
chr19	StringTie	exon	33206556	33206733	1000	+	.	gene_id "MSTRG.88921"; transcript_id "MSTRG.88921.59"; exon_number "5";
chr19	StringTie	exon	33206988	33207147	1000	+	.	gene_id "MSTRG.88921"; transcript_id "MSTRG.88921.59"; exon_number "6";
chr19	StringTie	exon	33207260	33207655	1000	+	.	gene_id "MSTRG.88921"; transcript_id "MSTRG.88921.59"; exon_number "7";
chr19	StringTie	transcript	33080899	33131016	1000	+	.	gene_id "MSTRG.88921"; transcript_id "MSTRG.88921.6";
chr19	StringTie	exon	33080899	33081266	1000	+	.	gene_id "MSTRG.88921"; transcript_id "MSTRG.88921.6"; exon_number "1";
chr19	StringTie	exon	33088134	33088268	1000	+	.	gene_id "MSTRG.88921"; transcript_id "MSTRG.88921.6"; exon_number "2";
chr19	StringTie	exon	33090780	33090865	1000	+	.	gene_id "MSTRG.88921"; transcript_id "MSTRG.88921.6"; exon_number "3";
chr19	StringTie	exon	33095762	33095820	1000	+	.	gene_id "MSTRG.88921"; transcript_id "MSTRG.88921.6"; exon_number "4";
chr19	StringTie	exon	33096207	33096446	1000	+	.	gene_id "MSTRG.88921"; transcript_id "MSTRG.88921.6"; exon_number "5";
chr19	StringTie	exon	33097755	33097902	1000	+	.	gene_id "MSTRG.88921"; transcript_id "MSTRG.88921.6"; exon_number "6";
chr19	StringTie	exon	33100173	33100274	1000	+	.	gene_id "MSTRG.88921"; transcript_id "MSTRG.88921.6"; exon_number "7";
chr19	StringTie	exon	33101495	33101574	1000	+	.	gene_id "MSTRG.88921"; transcript_id "MSTRG.88921.6"; exon_number "8";
chr19	StringTie	exon	33106695	33106899	1000	+	.	gene_id "MSTRG.88921"; transcript_id "MSTRG.88921.6"; exon_number "9";
chr19	StringTie	exon	33109717	33110016	1000	+	.	gene_id "MSTRG.88921"; transcript_id "MSTRG.88921.6"; exon_number "10";
chr19	StringTie	exon	33111724	33111902	1000	+	.	gene_id "MSTRG.88921"; transcript_id "MSTRG.88921.6"; exon_number "11";
chr19	StringTie	exon	33112486	33113903	1000	+	.	gene_id "MSTRG.88921"; transcript_id "MSTRG.88921.6"; exon_number "12";
chr19	StringTie	exon	33114253	33114419	1000	+	.	gene_id "MSTRG.88921"; transcript_id "MSTRG.88921.6"; exon_number "13";
chr19	StringTie	exon	33117547	33117667	1000	+	.	gene_id "MSTRG.88921"; transcript_id "MSTRG.88921.6"; exon_number "14";
chr19	StringTie	exon	33117825	33118041	1000	+	.	gene_id "MSTRG.88921"; transcript_id "MSTRG.88921.6"; exon_number "15";
chr19	StringTie	exon	33119010	33119117	1000	+	.	gene_id "MSTRG.88921"; transcript_id "MSTRG.88921.6"; exon_number "16";
chr19	StringTie	exon	33125105	33125202	1000	+	.	gene_id "MSTRG.88921"; transcript_id "MSTRG.88921.6"; exon_number "17";
chr19	StringTie	exon	33126588	33126733	1000	+	.	gene_id "MSTRG.88921"; transcript_id "MSTRG.88921.6"; exon_number "18";
chr19	StringTie	exon	33130130	33131016	1000	+	.	gene_id "MSTRG.88921"; transcript_id "MSTRG.88921.6"; exon_number "19";
chr19	StringTie	transcript	33194090	33208872	1000	+	.	gene_id "MSTRG.88921"; transcript_id "MSTRG.88921.60";
chr19	StringTie	exon	33194090	33194858	1000	+	.	gene_id "MSTRG.88921"; transcript_id "MSTRG.88921.60"; exon_number "1";
chr19	StringTie	exon	33196730	33196777	1000	+	.	gene_id "MSTRG.88921"; transcript_id "MSTRG.88921.60"; exon_number "2";
chr19	StringTie	exon	33202848	33202986	1000	+	.	gene_id "MSTRG.88921"; transcript_id "MSTRG.88921.60"; exon_number "3";
chr19	StringTie	exon	33204638	33204852	1000	+	.	gene_id "MSTRG.88921"; transcript_id "MSTRG.88921.60"; exon_number "4";
chr19	StringTie	exon	33205246	33206362	1000	+	.	gene_id "MSTRG.88921"; transcript_id "MSTRG.88921.60"; exon_number "5";
chr19	StringTie	exon	33206556	33206733	1000	+	.	gene_id "MSTRG.88921"; transcript_id "MSTRG.88921.60"; exon_number "6";
chr19	StringTie	exon	33206988	33207234	1000	+	.	gene_id "MSTRG.88921"; transcript_id "MSTRG.88921.60"; exon_number "7";
chr19	StringTie	exon	33207362	33208872	1000	+	.	gene_id "MSTRG.88921"; transcript_id "MSTRG.88921.60"; exon_number "8";
chr19	StringTie	transcript	33194132	33208871	1000	+	.	gene_id "MSTRG.88921"; transcript_id "MSTRG.88921.61";
chr19	StringTie	exon	33194132	33194858	1000	+	.	gene_id "MSTRG.88921"; transcript_id "MSTRG.88921.61"; exon_number "1";
chr19	StringTie	exon	33196730	33196777	1000	+	.	gene_id "MSTRG.88921"; transcript_id "MSTRG.88921.61"; exon_number "2";
chr19	StringTie	exon	33202848	33202986	1000	+	.	gene_id "MSTRG.88921"; transcript_id "MSTRG.88921.61"; exon_number "3";
chr19	StringTie	exon	33204638	33204821	1000	+	.	gene_id "MSTRG.88921"; transcript_id "MSTRG.88921.61"; exon_number "4";
chr19	StringTie	exon	33205260	33206362	1000	+	.	gene_id "MSTRG.88921"; transcript_id "MSTRG.88921.61"; exon_number "5";
chr19	StringTie	exon	33206601	33206733	1000	+	.	gene_id "MSTRG.88921"; transcript_id "MSTRG.88921.61"; exon_number "6";
chr19	StringTie	exon	33206988	33207449	1000	+	.	gene_id "MSTRG.88921"; transcript_id "MSTRG.88921.61"; exon_number "7";
chr19	StringTie	exon	33207509	33208871	1000	+	.	gene_id "MSTRG.88921"; transcript_id "MSTRG.88921.61"; exon_number "8";
chr19	StringTie	transcript	33194134	33214988	1000	+	.	gene_id "MSTRG.88921"; transcript_id "MSTRG.88921.62";
chr19	StringTie	exon	33194134	33194858	1000	+	.	gene_id "MSTRG.88921"; transcript_id "MSTRG.88921.62"; exon_number "1";
chr19	StringTie	exon	33196730	33196777	1000	+	.	gene_id "MSTRG.88921"; transcript_id "MSTRG.88921.62"; exon_number "2";
chr19	StringTie	exon	33202848	33202986	1000	+	.	gene_id "MSTRG.88921"; transcript_id "MSTRG.88921.62"; exon_number "3";
chr19	StringTie	exon	33204638	33204821	1000	+	.	gene_id "MSTRG.88921"; transcript_id "MSTRG.88921.62"; exon_number "4";
chr19	StringTie	exon	33205260	33206362	1000	+	.	gene_id "MSTRG.88921"; transcript_id "MSTRG.88921.62"; exon_number "5";
chr19	StringTie	exon	33206601	33206733	1000	+	.	gene_id "MSTRG.88921"; transcript_id "MSTRG.88921.62"; exon_number "6";
chr19	StringTie	exon	33206988	33208934	1000	+	.	gene_id "MSTRG.88921"; transcript_id "MSTRG.88921.62"; exon_number "7";
chr19	StringTie	exon	33214104	33214988	1000	+	.	gene_id "MSTRG.88921"; transcript_id "MSTRG.88921.62"; exon_number "8";
chr19	StringTie	transcript	33194134	33214988	1000	+	.	gene_id "MSTRG.88921"; transcript_id "MSTRG.88921.63";
chr19	StringTie	exon	33194134	33194858	1000	+	.	gene_id "MSTRG.88921"; transcript_id "MSTRG.88921.63"; exon_number "1";
chr19	StringTie	exon	33196730	33196777	1000	+	.	gene_id "MSTRG.88921"; transcript_id "MSTRG.88921.63"; exon_number "2";
chr19	StringTie	exon	33202848	33202986	1000	+	.	gene_id "MSTRG.88921"; transcript_id "MSTRG.88921.63"; exon_number "3";
chr19	StringTie	exon	33204638	33204852	1000	+	.	gene_id "MSTRG.88921"; transcript_id "MSTRG.88921.63"; exon_number "4";
chr19	StringTie	exon	33205246	33206362	1000	+	.	gene_id "MSTRG.88921"; transcript_id "MSTRG.88921.63"; exon_number "5";
chr19	StringTie	exon	33206601	33206733	1000	+	.	gene_id "MSTRG.88921"; transcript_id "MSTRG.88921.63"; exon_number "6";
chr19	StringTie	exon	33206988	33208934	1000	+	.	gene_id "MSTRG.88921"; transcript_id "MSTRG.88921.63"; exon_number "7";
chr19	StringTie	exon	33214104	33214988	1000	+	.	gene_id "MSTRG.88921"; transcript_id "MSTRG.88921.63"; exon_number "8";
chr19	StringTie	transcript	33194136	33207642	1000	+	.	gene_id "MSTRG.88921"; transcript_id "MSTRG.88921.64";
chr19	StringTie	exon	33194136	33194858	1000	+	.	gene_id "MSTRG.88921"; transcript_id "MSTRG.88921.64"; exon_number "1";
chr19	StringTie	exon	33196730	33196777	1000	+	.	gene_id "MSTRG.88921"; transcript_id "MSTRG.88921.64"; exon_number "2";
chr19	StringTie	exon	33202848	33202986	1000	+	.	gene_id "MSTRG.88921"; transcript_id "MSTRG.88921.64"; exon_number "3";
chr19	StringTie	exon	33204638	33204767	1000	+	.	gene_id "MSTRG.88921"; transcript_id "MSTRG.88921.64"; exon_number "4";
chr19	StringTie	exon	33204822	33204852	1000	+	.	gene_id "MSTRG.88921"; transcript_id "MSTRG.88921.64"; exon_number "5";
chr19	StringTie	exon	33205246	33206362	1000	+	.	gene_id "MSTRG.88921"; transcript_id "MSTRG.88921.64"; exon_number "6";
chr19	StringTie	exon	33206601	33206733	1000	+	.	gene_id "MSTRG.88921"; transcript_id "MSTRG.88921.64"; exon_number "7";
chr19	StringTie	exon	33206988	33207642	1000	+	.	gene_id "MSTRG.88921"; transcript_id "MSTRG.88921.64"; exon_number "8";
chr19	StringTie	transcript	33194143	33208867	1000	+	.	gene_id "MSTRG.88921"; transcript_id "MSTRG.88921.65";
chr19	StringTie	exon	33194143	33194858	1000	+	.	gene_id "MSTRG.88921"; transcript_id "MSTRG.88921.65"; exon_number "1";
chr19	StringTie	exon	33196730	33196777	1000	+	.	gene_id "MSTRG.88921"; transcript_id "MSTRG.88921.65"; exon_number "2";
chr19	StringTie	exon	33202848	33202986	1000	+	.	gene_id "MSTRG.88921"; transcript_id "MSTRG.88921.65"; exon_number "3";
chr19	StringTie	exon	33205246	33205697	1000	+	.	gene_id "MSTRG.88921"; transcript_id "MSTRG.88921.65"; exon_number "4";
chr19	StringTie	exon	33205860	33206362	1000	+	.	gene_id "MSTRG.88921"; transcript_id "MSTRG.88921.65"; exon_number "5";
chr19	StringTie	exon	33206601	33206733	1000	+	.	gene_id "MSTRG.88921"; transcript_id "MSTRG.88921.65"; exon_number "6";
chr19	StringTie	exon	33206988	33208867	1000	+	.	gene_id "MSTRG.88921"; transcript_id "MSTRG.88921.65"; exon_number "7";
chr19	StringTie	transcript	33194184	33208862	1000	+	.	gene_id "MSTRG.88921"; transcript_id "MSTRG.88921.66";
chr19	StringTie	exon	33194184	33194858	1000	+	.	gene_id "MSTRG.88921"; transcript_id "MSTRG.88921.66"; exon_number "1";
chr19	StringTie	exon	33196730	33196777	1000	+	.	gene_id "MSTRG.88921"; transcript_id "MSTRG.88921.66"; exon_number "2";
chr19	StringTie	exon	33202848	33202986	1000	+	.	gene_id "MSTRG.88921"; transcript_id "MSTRG.88921.66"; exon_number "3";
chr19	StringTie	exon	33204638	33204852	1000	+	.	gene_id "MSTRG.88921"; transcript_id "MSTRG.88921.66"; exon_number "4";
chr19	StringTie	exon	33205246	33206362	1000	+	.	gene_id "MSTRG.88921"; transcript_id "MSTRG.88921.66"; exon_number "5";
chr19	StringTie	exon	33206601	33206733	1000	+	.	gene_id "MSTRG.88921"; transcript_id "MSTRG.88921.66"; exon_number "6";
chr19	StringTie	exon	33206988	33208084	1000	+	.	gene_id "MSTRG.88921"; transcript_id "MSTRG.88921.66"; exon_number "7";
chr19	StringTie	exon	33208486	33208862	1000	+	.	gene_id "MSTRG.88921"; transcript_id "MSTRG.88921.66"; exon_number "8";
chr19	StringTie	transcript	33194185	33208867	1000	+	.	gene_id "MSTRG.88921"; transcript_id "MSTRG.88921.67";
chr19	StringTie	exon	33194185	33194858	1000	+	.	gene_id "MSTRG.88921"; transcript_id "MSTRG.88921.67"; exon_number "1";
chr19	StringTie	exon	33196730	33196777	1000	+	.	gene_id "MSTRG.88921"; transcript_id "MSTRG.88921.67"; exon_number "2";
chr19	StringTie	exon	33202848	33202986	1000	+	.	gene_id "MSTRG.88921"; transcript_id "MSTRG.88921.67"; exon_number "3";
chr19	StringTie	exon	33204638	33204852	1000	+	.	gene_id "MSTRG.88921"; transcript_id "MSTRG.88921.67"; exon_number "4";
chr19	StringTie	exon	33205246	33206362	1000	+	.	gene_id "MSTRG.88921"; transcript_id "MSTRG.88921.67"; exon_number "5";
chr19	StringTie	exon	33206556	33206733	1000	+	.	gene_id "MSTRG.88921"; transcript_id "MSTRG.88921.67"; exon_number "6";
chr19	StringTie	exon	33206988	33207259	1000	+	.	gene_id "MSTRG.88921"; transcript_id "MSTRG.88921.67"; exon_number "7";
chr19	StringTie	exon	33207344	33208867	1000	+	.	gene_id "MSTRG.88921"; transcript_id "MSTRG.88921.67"; exon_number "8";
chr19	StringTie	transcript	33194189	33208867	1000	+	.	gene_id "MSTRG.88921"; transcript_id "MSTRG.88921.68";
chr19	StringTie	exon	33194189	33194858	1000	+	.	gene_id "MSTRG.88921"; transcript_id "MSTRG.88921.68"; exon_number "1";
chr19	StringTie	exon	33196730	33196777	1000	+	.	gene_id "MSTRG.88921"; transcript_id "MSTRG.88921.68"; exon_number "2";
chr19	StringTie	exon	33202848	33202986	1000	+	.	gene_id "MSTRG.88921"; transcript_id "MSTRG.88921.68"; exon_number "3";
chr19	StringTie	exon	33205246	33206362	1000	+	.	gene_id "MSTRG.88921"; transcript_id "MSTRG.88921.68"; exon_number "4";
chr19	StringTie	exon	33206556	33206733	1000	+	.	gene_id "MSTRG.88921"; transcript_id "MSTRG.88921.68"; exon_number "5";
chr19	StringTie	exon	33206988	33208867	1000	+	.	gene_id "MSTRG.88921"; transcript_id "MSTRG.88921.68"; exon_number "6";
chr19	StringTie	transcript	33194195	33208867	1000	+	.	gene_id "MSTRG.88921"; transcript_id "MSTRG.88921.69";
chr19	StringTie	exon	33194195	33194858	1000	+	.	gene_id "MSTRG.88921"; transcript_id "MSTRG.88921.69"; exon_number "1";
chr19	StringTie	exon	33196730	33196777	1000	+	.	gene_id "MSTRG.88921"; transcript_id "MSTRG.88921.69"; exon_number "2";
chr19	StringTie	exon	33202848	33202986	1000	+	.	gene_id "MSTRG.88921"; transcript_id "MSTRG.88921.69"; exon_number "3";
chr19	StringTie	exon	33205246	33206362	1000	+	.	gene_id "MSTRG.88921"; transcript_id "MSTRG.88921.69"; exon_number "4";
chr19	StringTie	exon	33206601	33206733	1000	+	.	gene_id "MSTRG.88921"; transcript_id "MSTRG.88921.69"; exon_number "5";
chr19	StringTie	exon	33206988	33208867	1000	+	.	gene_id "MSTRG.88921"; transcript_id "MSTRG.88921.69"; exon_number "6";
chr19	StringTie	transcript	33080899	33131516	1000	+	.	gene_id "MSTRG.88921"; transcript_id "MSTRG.88921.7";
chr19	StringTie	exon	33080899	33081266	1000	+	.	gene_id "MSTRG.88921"; transcript_id "MSTRG.88921.7"; exon_number "1";
chr19	StringTie	exon	33088134	33088268	1000	+	.	gene_id "MSTRG.88921"; transcript_id "MSTRG.88921.7"; exon_number "2";
chr19	StringTie	exon	33090780	33090865	1000	+	.	gene_id "MSTRG.88921"; transcript_id "MSTRG.88921.7"; exon_number "3";
chr19	StringTie	exon	33095762	33095820	1000	+	.	gene_id "MSTRG.88921"; transcript_id "MSTRG.88921.7"; exon_number "4";
chr19	StringTie	exon	33096207	33096446	1000	+	.	gene_id "MSTRG.88921"; transcript_id "MSTRG.88921.7"; exon_number "5";
chr19	StringTie	exon	33097755	33097902	1000	+	.	gene_id "MSTRG.88921"; transcript_id "MSTRG.88921.7"; exon_number "6";
chr19	StringTie	exon	33100173	33100274	1000	+	.	gene_id "MSTRG.88921"; transcript_id "MSTRG.88921.7"; exon_number "7";
chr19	StringTie	exon	33101495	33101574	1000	+	.	gene_id "MSTRG.88921"; transcript_id "MSTRG.88921.7"; exon_number "8";
chr19	StringTie	exon	33106695	33106899	1000	+	.	gene_id "MSTRG.88921"; transcript_id "MSTRG.88921.7"; exon_number "9";
chr19	StringTie	exon	33109717	33110016	1000	+	.	gene_id "MSTRG.88921"; transcript_id "MSTRG.88921.7"; exon_number "10";
chr19	StringTie	exon	33111724	33111902	1000	+	.	gene_id "MSTRG.88921"; transcript_id "MSTRG.88921.7"; exon_number "11";
chr19	StringTie	exon	33112486	33112613	1000	+	.	gene_id "MSTRG.88921"; transcript_id "MSTRG.88921.7"; exon_number "12";
chr19	StringTie	exon	33113767	33113903	1000	+	.	gene_id "MSTRG.88921"; transcript_id "MSTRG.88921.7"; exon_number "13";
chr19	StringTie	exon	33114253	33114419	1000	+	.	gene_id "MSTRG.88921"; transcript_id "MSTRG.88921.7"; exon_number "14";
chr19	StringTie	exon	33117547	33117667	1000	+	.	gene_id "MSTRG.88921"; transcript_id "MSTRG.88921.7"; exon_number "15";
chr19	StringTie	exon	33117825	33118041	1000	+	.	gene_id "MSTRG.88921"; transcript_id "MSTRG.88921.7"; exon_number "16";
chr19	StringTie	exon	33119010	33119117	1000	+	.	gene_id "MSTRG.88921"; transcript_id "MSTRG.88921.7"; exon_number "17";
chr19	StringTie	exon	33125105	33125202	1000	+	.	gene_id "MSTRG.88921"; transcript_id "MSTRG.88921.7"; exon_number "18";
chr19	StringTie	exon	33126588	33126733	1000	+	.	gene_id "MSTRG.88921"; transcript_id "MSTRG.88921.7"; exon_number "19";
chr19	StringTie	exon	33130130	33131516	1000	+	.	gene_id "MSTRG.88921"; transcript_id "MSTRG.88921.7"; exon_number "20";
chr19	StringTie	transcript	33194200	33207645	1000	+	.	gene_id "MSTRG.88921"; transcript_id "MSTRG.88921.70";
chr19	StringTie	exon	33194200	33194858	1000	+	.	gene_id "MSTRG.88921"; transcript_id "MSTRG.88921.70"; exon_number "1";
chr19	StringTie	exon	33196730	33196777	1000	+	.	gene_id "MSTRG.88921"; transcript_id "MSTRG.88921.70"; exon_number "2";
chr19	StringTie	exon	33202848	33202986	1000	+	.	gene_id "MSTRG.88921"; transcript_id "MSTRG.88921.70"; exon_number "3";
chr19	StringTie	exon	33204638	33205859	1000	+	.	gene_id "MSTRG.88921"; transcript_id "MSTRG.88921.70"; exon_number "4";
chr19	StringTie	exon	33205938	33206362	1000	+	.	gene_id "MSTRG.88921"; transcript_id "MSTRG.88921.70"; exon_number "5";
chr19	StringTie	exon	33206556	33206733	1000	+	.	gene_id "MSTRG.88921"; transcript_id "MSTRG.88921.70"; exon_number "6";
chr19	StringTie	exon	33206988	33207645	1000	+	.	gene_id "MSTRG.88921"; transcript_id "MSTRG.88921.70"; exon_number "7";
chr19	StringTie	transcript	33194200	33207645	1000	+	.	gene_id "MSTRG.88921"; transcript_id "MSTRG.88921.71";
chr19	StringTie	exon	33194200	33194858	1000	+	.	gene_id "MSTRG.88921"; transcript_id "MSTRG.88921.71"; exon_number "1";
chr19	StringTie	exon	33196730	33196777	1000	+	.	gene_id "MSTRG.88921"; transcript_id "MSTRG.88921.71"; exon_number "2";
chr19	StringTie	exon	33202858	33202986	1000	+	.	gene_id "MSTRG.88921"; transcript_id "MSTRG.88921.71"; exon_number "3";
chr19	StringTie	exon	33204638	33204821	1000	+	.	gene_id "MSTRG.88921"; transcript_id "MSTRG.88921.71"; exon_number "4";
chr19	StringTie	exon	33205260	33206362	1000	+	.	gene_id "MSTRG.88921"; transcript_id "MSTRG.88921.71"; exon_number "5";
chr19	StringTie	exon	33206556	33206733	1000	+	.	gene_id "MSTRG.88921"; transcript_id "MSTRG.88921.71"; exon_number "6";
chr19	StringTie	exon	33206988	33207645	1000	+	.	gene_id "MSTRG.88921"; transcript_id "MSTRG.88921.71"; exon_number "7";
chr19	StringTie	transcript	33194201	33208872	1000	+	.	gene_id "MSTRG.88921"; transcript_id "MSTRG.88921.72";
chr19	StringTie	exon	33194201	33194858	1000	+	.	gene_id "MSTRG.88921"; transcript_id "MSTRG.88921.72"; exon_number "1";
chr19	StringTie	exon	33196730	33196777	1000	+	.	gene_id "MSTRG.88921"; transcript_id "MSTRG.88921.72"; exon_number "2";
chr19	StringTie	exon	33202848	33202986	1000	+	.	gene_id "MSTRG.88921"; transcript_id "MSTRG.88921.72"; exon_number "3";
chr19	StringTie	exon	33204638	33204852	1000	+	.	gene_id "MSTRG.88921"; transcript_id "MSTRG.88921.72"; exon_number "4";
chr19	StringTie	exon	33205246	33206362	1000	+	.	gene_id "MSTRG.88921"; transcript_id "MSTRG.88921.72"; exon_number "5";
chr19	StringTie	exon	33206686	33206733	1000	+	.	gene_id "MSTRG.88921"; transcript_id "MSTRG.88921.72"; exon_number "6";
chr19	StringTie	exon	33206988	33208872	1000	+	.	gene_id "MSTRG.88921"; transcript_id "MSTRG.88921.72"; exon_number "7";
chr19	StringTie	transcript	33194211	33208867	1000	+	.	gene_id "MSTRG.88921"; transcript_id "MSTRG.88921.73";
chr19	StringTie	exon	33194211	33194858	1000	+	.	gene_id "MSTRG.88921"; transcript_id "MSTRG.88921.73"; exon_number "1";
chr19	StringTie	exon	33196730	33196777	1000	+	.	gene_id "MSTRG.88921"; transcript_id "MSTRG.88921.73"; exon_number "2";
chr19	StringTie	exon	33202848	33202986	1000	+	.	gene_id "MSTRG.88921"; transcript_id "MSTRG.88921.73"; exon_number "3";
chr19	StringTie	exon	33205246	33206362	1000	+	.	gene_id "MSTRG.88921"; transcript_id "MSTRG.88921.73"; exon_number "4";
chr19	StringTie	exon	33206601	33206733	1000	+	.	gene_id "MSTRG.88921"; transcript_id "MSTRG.88921.73"; exon_number "5";
chr19	StringTie	exon	33206988	33208237	1000	+	.	gene_id "MSTRG.88921"; transcript_id "MSTRG.88921.73"; exon_number "6";
chr19	StringTie	exon	33208410	33208867	1000	+	.	gene_id "MSTRG.88921"; transcript_id "MSTRG.88921.73"; exon_number "7";
chr19	StringTie	transcript	33194212	33207646	1000	+	.	gene_id "MSTRG.88921"; transcript_id "MSTRG.88921.74";
chr19	StringTie	exon	33194212	33194858	1000	+	.	gene_id "MSTRG.88921"; transcript_id "MSTRG.88921.74"; exon_number "1";
chr19	StringTie	exon	33196730	33196777	1000	+	.	gene_id "MSTRG.88921"; transcript_id "MSTRG.88921.74"; exon_number "2";
chr19	StringTie	exon	33202848	33202986	1000	+	.	gene_id "MSTRG.88921"; transcript_id "MSTRG.88921.74"; exon_number "3";
chr19	StringTie	exon	33204638	33204852	1000	+	.	gene_id "MSTRG.88921"; transcript_id "MSTRG.88921.74"; exon_number "4";
chr19	StringTie	exon	33205246	33205697	1000	+	.	gene_id "MSTRG.88921"; transcript_id "MSTRG.88921.74"; exon_number "5";
chr19	StringTie	exon	33206139	33206362	1000	+	.	gene_id "MSTRG.88921"; transcript_id "MSTRG.88921.74"; exon_number "6";
chr19	StringTie	exon	33206556	33206733	1000	+	.	gene_id "MSTRG.88921"; transcript_id "MSTRG.88921.74"; exon_number "7";
chr19	StringTie	exon	33206988	33207646	1000	+	.	gene_id "MSTRG.88921"; transcript_id "MSTRG.88921.74"; exon_number "8";
chr19	StringTie	transcript	33194213	33208867	1000	+	.	gene_id "MSTRG.88921"; transcript_id "MSTRG.88921.75";
chr19	StringTie	exon	33194213	33194858	1000	+	.	gene_id "MSTRG.88921"; transcript_id "MSTRG.88921.75"; exon_number "1";
chr19	StringTie	exon	33196730	33196777	1000	+	.	gene_id "MSTRG.88921"; transcript_id "MSTRG.88921.75"; exon_number "2";
chr19	StringTie	exon	33202848	33202931	1000	+	.	gene_id "MSTRG.88921"; transcript_id "MSTRG.88921.75"; exon_number "3";
chr19	StringTie	exon	33205260	33206362	1000	+	.	gene_id "MSTRG.88921"; transcript_id "MSTRG.88921.75"; exon_number "4";
chr19	StringTie	exon	33206556	33206733	1000	+	.	gene_id "MSTRG.88921"; transcript_id "MSTRG.88921.75"; exon_number "5";
chr19	StringTie	exon	33206988	33208867	1000	+	.	gene_id "MSTRG.88921"; transcript_id "MSTRG.88921.75"; exon_number "6";
chr19	StringTie	transcript	33194218	33208861	1000	+	.	gene_id "MSTRG.88921"; transcript_id "MSTRG.88921.76";
chr19	StringTie	exon	33194218	33194858	1000	+	.	gene_id "MSTRG.88921"; transcript_id "MSTRG.88921.76"; exon_number "1";
chr19	StringTie	exon	33196730	33196777	1000	+	.	gene_id "MSTRG.88921"; transcript_id "MSTRG.88921.76"; exon_number "2";
chr19	StringTie	exon	33202848	33202986	1000	+	.	gene_id "MSTRG.88921"; transcript_id "MSTRG.88921.76"; exon_number "3";
chr19	StringTie	exon	33204638	33204852	1000	+	.	gene_id "MSTRG.88921"; transcript_id "MSTRG.88921.76"; exon_number "4";
chr19	StringTie	exon	33205246	33206362	1000	+	.	gene_id "MSTRG.88921"; transcript_id "MSTRG.88921.76"; exon_number "5";
chr19	StringTie	exon	33206556	33206631	1000	+	.	gene_id "MSTRG.88921"; transcript_id "MSTRG.88921.76"; exon_number "6";
chr19	StringTie	exon	33206653	33206733	1000	+	.	gene_id "MSTRG.88921"; transcript_id "MSTRG.88921.76"; exon_number "7";
chr19	StringTie	exon	33206988	33208861	1000	+	.	gene_id "MSTRG.88921"; transcript_id "MSTRG.88921.76"; exon_number "8";
chr19	StringTie	transcript	33194218	33207643	1000	+	.	gene_id "MSTRG.88921"; transcript_id "MSTRG.88921.77";
chr19	StringTie	exon	33194218	33194858	1000	+	.	gene_id "MSTRG.88921"; transcript_id "MSTRG.88921.77"; exon_number "1";
chr19	StringTie	exon	33196730	33196777	1000	+	.	gene_id "MSTRG.88921"; transcript_id "MSTRG.88921.77"; exon_number "2";
chr19	StringTie	exon	33202813	33202986	1000	+	.	gene_id "MSTRG.88921"; transcript_id "MSTRG.88921.77"; exon_number "3";
chr19	StringTie	exon	33205246	33206362	1000	+	.	gene_id "MSTRG.88921"; transcript_id "MSTRG.88921.77"; exon_number "4";
chr19	StringTie	exon	33206556	33206733	1000	+	.	gene_id "MSTRG.88921"; transcript_id "MSTRG.88921.77"; exon_number "5";
chr19	StringTie	exon	33206988	33207643	1000	+	.	gene_id "MSTRG.88921"; transcript_id "MSTRG.88921.77"; exon_number "6";
chr19	StringTie	transcript	33194226	33208867	1000	+	.	gene_id "MSTRG.88921"; transcript_id "MSTRG.88921.78";
chr19	StringTie	exon	33194226	33194858	1000	+	.	gene_id "MSTRG.88921"; transcript_id "MSTRG.88921.78"; exon_number "1";
chr19	StringTie	exon	33196730	33196777	1000	+	.	gene_id "MSTRG.88921"; transcript_id "MSTRG.88921.78"; exon_number "2";
chr19	StringTie	exon	33202848	33202986	1000	+	.	gene_id "MSTRG.88921"; transcript_id "MSTRG.88921.78"; exon_number "3";
chr19	StringTie	exon	33205246	33206362	1000	+	.	gene_id "MSTRG.88921"; transcript_id "MSTRG.88921.78"; exon_number "4";
chr19	StringTie	exon	33206601	33206733	1000	+	.	gene_id "MSTRG.88921"; transcript_id "MSTRG.88921.78"; exon_number "5";
chr19	StringTie	exon	33206988	33207234	1000	+	.	gene_id "MSTRG.88921"; transcript_id "MSTRG.88921.78"; exon_number "6";
chr19	StringTie	exon	33207260	33208867	1000	+	.	gene_id "MSTRG.88921"; transcript_id "MSTRG.88921.78"; exon_number "7";
chr19	StringTie	transcript	33194226	33207659	1000	+	.	gene_id "MSTRG.88921"; transcript_id "MSTRG.88921.79";
chr19	StringTie	exon	33194226	33194858	1000	+	.	gene_id "MSTRG.88921"; transcript_id "MSTRG.88921.79"; exon_number "1";
chr19	StringTie	exon	33196730	33196777	1000	+	.	gene_id "MSTRG.88921"; transcript_id "MSTRG.88921.79"; exon_number "2";
chr19	StringTie	exon	33202848	33202986	1000	+	.	gene_id "MSTRG.88921"; transcript_id "MSTRG.88921.79"; exon_number "3";
chr19	StringTie	exon	33204638	33204852	1000	+	.	gene_id "MSTRG.88921"; transcript_id "MSTRG.88921.79"; exon_number "4";
chr19	StringTie	exon	33205246	33206362	1000	+	.	gene_id "MSTRG.88921"; transcript_id "MSTRG.88921.79"; exon_number "5";
chr19	StringTie	exon	33206601	33206733	1000	+	.	gene_id "MSTRG.88921"; transcript_id "MSTRG.88921.79"; exon_number "6";
chr19	StringTie	exon	33206988	33207147	1000	+	.	gene_id "MSTRG.88921"; transcript_id "MSTRG.88921.79"; exon_number "7";
chr19	StringTie	exon	33207260	33207659	1000	+	.	gene_id "MSTRG.88921"; transcript_id "MSTRG.88921.79"; exon_number "8";
chr19	StringTie	transcript	33080899	33131508	1000	+	.	gene_id "MSTRG.88921"; transcript_id "MSTRG.88921.8";
chr19	StringTie	exon	33080899	33081266	1000	+	.	gene_id "MSTRG.88921"; transcript_id "MSTRG.88921.8"; exon_number "1";
chr19	StringTie	exon	33088134	33088268	1000	+	.	gene_id "MSTRG.88921"; transcript_id "MSTRG.88921.8"; exon_number "2";
chr19	StringTie	exon	33090780	33090865	1000	+	.	gene_id "MSTRG.88921"; transcript_id "MSTRG.88921.8"; exon_number "3";
chr19	StringTie	exon	33095762	33095820	1000	+	.	gene_id "MSTRG.88921"; transcript_id "MSTRG.88921.8"; exon_number "4";
chr19	StringTie	exon	33096207	33096446	1000	+	.	gene_id "MSTRG.88921"; transcript_id "MSTRG.88921.8"; exon_number "5";
chr19	StringTie	exon	33097755	33097902	1000	+	.	gene_id "MSTRG.88921"; transcript_id "MSTRG.88921.8"; exon_number "6";
chr19	StringTie	exon	33100173	33100274	1000	+	.	gene_id "MSTRG.88921"; transcript_id "MSTRG.88921.8"; exon_number "7";
chr19	StringTie	exon	33101495	33101574	1000	+	.	gene_id "MSTRG.88921"; transcript_id "MSTRG.88921.8"; exon_number "8";
chr19	StringTie	exon	33106695	33106899	1000	+	.	gene_id "MSTRG.88921"; transcript_id "MSTRG.88921.8"; exon_number "9";
chr19	StringTie	exon	33109717	33110016	1000	+	.	gene_id "MSTRG.88921"; transcript_id "MSTRG.88921.8"; exon_number "10";
chr19	StringTie	exon	33111724	33111902	1000	+	.	gene_id "MSTRG.88921"; transcript_id "MSTRG.88921.8"; exon_number "11";
chr19	StringTie	exon	33112486	33113903	1000	+	.	gene_id "MSTRG.88921"; transcript_id "MSTRG.88921.8"; exon_number "12";
chr19	StringTie	exon	33114253	33114419	1000	+	.	gene_id "MSTRG.88921"; transcript_id "MSTRG.88921.8"; exon_number "13";
chr19	StringTie	exon	33117825	33118041	1000	+	.	gene_id "MSTRG.88921"; transcript_id "MSTRG.88921.8"; exon_number "14";
chr19	StringTie	exon	33119010	33119117	1000	+	.	gene_id "MSTRG.88921"; transcript_id "MSTRG.88921.8"; exon_number "15";
chr19	StringTie	exon	33125105	33125202	1000	+	.	gene_id "MSTRG.88921"; transcript_id "MSTRG.88921.8"; exon_number "16";
chr19	StringTie	exon	33126588	33126733	1000	+	.	gene_id "MSTRG.88921"; transcript_id "MSTRG.88921.8"; exon_number "17";
chr19	StringTie	exon	33130130	33131508	1000	+	.	gene_id "MSTRG.88921"; transcript_id "MSTRG.88921.8"; exon_number "18";
chr19	StringTie	transcript	33194227	33208862	1000	+	.	gene_id "MSTRG.88921"; transcript_id "MSTRG.88921.80";
chr19	StringTie	exon	33194227	33194858	1000	+	.	gene_id "MSTRG.88921"; transcript_id "MSTRG.88921.80"; exon_number "1";
chr19	StringTie	exon	33196730	33196777	1000	+	.	gene_id "MSTRG.88921"; transcript_id "MSTRG.88921.80"; exon_number "2";
chr19	StringTie	exon	33202848	33202986	1000	+	.	gene_id "MSTRG.88921"; transcript_id "MSTRG.88921.80"; exon_number "3";
chr19	StringTie	exon	33204638	33204701	1000	+	.	gene_id "MSTRG.88921"; transcript_id "MSTRG.88921.80"; exon_number "4";
chr19	StringTie	exon	33205396	33206362	1000	+	.	gene_id "MSTRG.88921"; transcript_id "MSTRG.88921.80"; exon_number "5";
chr19	StringTie	exon	33206601	33206733	1000	+	.	gene_id "MSTRG.88921"; transcript_id "MSTRG.88921.80"; exon_number "6";
chr19	StringTie	exon	33206988	33208862	1000	+	.	gene_id "MSTRG.88921"; transcript_id "MSTRG.88921.80"; exon_number "7";
chr19	StringTie	transcript	33194231	33207645	1000	+	.	gene_id "MSTRG.88921"; transcript_id "MSTRG.88921.81";
chr19	StringTie	exon	33194231	33194757	1000	+	.	gene_id "MSTRG.88921"; transcript_id "MSTRG.88921.81"; exon_number "1";
chr19	StringTie	exon	33194816	33194858	1000	+	.	gene_id "MSTRG.88921"; transcript_id "MSTRG.88921.81"; exon_number "2";
chr19	StringTie	exon	33196730	33196777	1000	+	.	gene_id "MSTRG.88921"; transcript_id "MSTRG.88921.81"; exon_number "3";
chr19	StringTie	exon	33202848	33202986	1000	+	.	gene_id "MSTRG.88921"; transcript_id "MSTRG.88921.81"; exon_number "4";
chr19	StringTie	exon	33205246	33206362	1000	+	.	gene_id "MSTRG.88921"; transcript_id "MSTRG.88921.81"; exon_number "5";
chr19	StringTie	exon	33206556	33206733	1000	+	.	gene_id "MSTRG.88921"; transcript_id "MSTRG.88921.81"; exon_number "6";
chr19	StringTie	exon	33206988	33207645	1000	+	.	gene_id "MSTRG.88921"; transcript_id "MSTRG.88921.81"; exon_number "7";
chr19	StringTie	transcript	33194237	33208862	1000	+	.	gene_id "MSTRG.88921"; transcript_id "MSTRG.88921.82";
chr19	StringTie	exon	33194237	33194858	1000	+	.	gene_id "MSTRG.88921"; transcript_id "MSTRG.88921.82"; exon_number "1";
chr19	StringTie	exon	33196730	33196777	1000	+	.	gene_id "MSTRG.88921"; transcript_id "MSTRG.88921.82"; exon_number "2";
chr19	StringTie	exon	33202848	33202986	1000	+	.	gene_id "MSTRG.88921"; transcript_id "MSTRG.88921.82"; exon_number "3";
chr19	StringTie	exon	33204638	33204852	1000	+	.	gene_id "MSTRG.88921"; transcript_id "MSTRG.88921.82"; exon_number "4";
chr19	StringTie	exon	33205246	33206362	1000	+	.	gene_id "MSTRG.88921"; transcript_id "MSTRG.88921.82"; exon_number "5";
chr19	StringTie	exon	33206601	33206733	1000	+	.	gene_id "MSTRG.88921"; transcript_id "MSTRG.88921.82"; exon_number "6";
chr19	StringTie	exon	33206988	33208024	1000	+	.	gene_id "MSTRG.88921"; transcript_id "MSTRG.88921.82"; exon_number "7";
chr19	StringTie	exon	33208549	33208862	1000	+	.	gene_id "MSTRG.88921"; transcript_id "MSTRG.88921.82"; exon_number "8";
chr19	StringTie	transcript	33194240	33208867	1000	+	.	gene_id "MSTRG.88921"; transcript_id "MSTRG.88921.83";
chr19	StringTie	exon	33194240	33194858	1000	+	.	gene_id "MSTRG.88921"; transcript_id "MSTRG.88921.83"; exon_number "1";
chr19	StringTie	exon	33196730	33196777	1000	+	.	gene_id "MSTRG.88921"; transcript_id "MSTRG.88921.83"; exon_number "2";
chr19	StringTie	exon	33202848	33202986	1000	+	.	gene_id "MSTRG.88921"; transcript_id "MSTRG.88921.83"; exon_number "3";
chr19	StringTie	exon	33204638	33204821	1000	+	.	gene_id "MSTRG.88921"; transcript_id "MSTRG.88921.83"; exon_number "4";
chr19	StringTie	exon	33205260	33206362	1000	+	.	gene_id "MSTRG.88921"; transcript_id "MSTRG.88921.83"; exon_number "5";
chr19	StringTie	exon	33206556	33206733	1000	+	.	gene_id "MSTRG.88921"; transcript_id "MSTRG.88921.83"; exon_number "6";
chr19	StringTie	exon	33206988	33208867	1000	+	.	gene_id "MSTRG.88921"; transcript_id "MSTRG.88921.83"; exon_number "7";
chr19	StringTie	transcript	33194243	33208864	1000	+	.	gene_id "MSTRG.88921"; transcript_id "MSTRG.88921.84";
chr19	StringTie	exon	33194243	33194858	1000	+	.	gene_id "MSTRG.88921"; transcript_id "MSTRG.88921.84"; exon_number "1";
chr19	StringTie	exon	33196730	33196777	1000	+	.	gene_id "MSTRG.88921"; transcript_id "MSTRG.88921.84"; exon_number "2";
chr19	StringTie	exon	33202848	33202986	1000	+	.	gene_id "MSTRG.88921"; transcript_id "MSTRG.88921.84"; exon_number "3";
chr19	StringTie	exon	33204638	33204821	1000	+	.	gene_id "MSTRG.88921"; transcript_id "MSTRG.88921.84"; exon_number "4";
chr19	StringTie	exon	33205260	33205697	1000	+	.	gene_id "MSTRG.88921"; transcript_id "MSTRG.88921.84"; exon_number "5";
chr19	StringTie	exon	33205829	33206362	1000	+	.	gene_id "MSTRG.88921"; transcript_id "MSTRG.88921.84"; exon_number "6";
chr19	StringTie	exon	33206556	33206733	1000	+	.	gene_id "MSTRG.88921"; transcript_id "MSTRG.88921.84"; exon_number "7";
chr19	StringTie	exon	33206988	33208864	1000	+	.	gene_id "MSTRG.88921"; transcript_id "MSTRG.88921.84"; exon_number "8";
chr19	StringTie	transcript	33194255	33207645	1000	+	.	gene_id "MSTRG.88921"; transcript_id "MSTRG.88921.85";
chr19	StringTie	exon	33194255	33194858	1000	+	.	gene_id "MSTRG.88921"; transcript_id "MSTRG.88921.85"; exon_number "1";
chr19	StringTie	exon	33196730	33196777	1000	+	.	gene_id "MSTRG.88921"; transcript_id "MSTRG.88921.85"; exon_number "2";
chr19	StringTie	exon	33202848	33202986	1000	+	.	gene_id "MSTRG.88921"; transcript_id "MSTRG.88921.85"; exon_number "3";
chr19	StringTie	exon	33204638	33204821	1000	+	.	gene_id "MSTRG.88921"; transcript_id "MSTRG.88921.85"; exon_number "4";
chr19	StringTie	exon	33205260	33206362	1000	+	.	gene_id "MSTRG.88921"; transcript_id "MSTRG.88921.85"; exon_number "5";
chr19	StringTie	exon	33206686	33206733	1000	+	.	gene_id "MSTRG.88921"; transcript_id "MSTRG.88921.85"; exon_number "6";
chr19	StringTie	exon	33206988	33207645	1000	+	.	gene_id "MSTRG.88921"; transcript_id "MSTRG.88921.85"; exon_number "7";
chr19	StringTie	transcript	33194256	33208871	1000	+	.	gene_id "MSTRG.88921"; transcript_id "MSTRG.88921.86";
chr19	StringTie	exon	33194256	33194858	1000	+	.	gene_id "MSTRG.88921"; transcript_id "MSTRG.88921.86"; exon_number "1";
chr19	StringTie	exon	33196730	33196777	1000	+	.	gene_id "MSTRG.88921"; transcript_id "MSTRG.88921.86"; exon_number "2";
chr19	StringTie	exon	33202848	33202986	1000	+	.	gene_id "MSTRG.88921"; transcript_id "MSTRG.88921.86"; exon_number "3";
chr19	StringTie	exon	33205246	33206362	1000	+	.	gene_id "MSTRG.88921"; transcript_id "MSTRG.88921.86"; exon_number "4";
chr19	StringTie	exon	33206601	33206733	1000	+	.	gene_id "MSTRG.88921"; transcript_id "MSTRG.88921.86"; exon_number "5";
chr19	StringTie	exon	33206988	33208084	1000	+	.	gene_id "MSTRG.88921"; transcript_id "MSTRG.88921.86"; exon_number "6";
chr19	StringTie	exon	33208486	33208871	1000	+	.	gene_id "MSTRG.88921"; transcript_id "MSTRG.88921.86"; exon_number "7";
chr19	StringTie	transcript	33194257	33206288	1000	+	.	gene_id "MSTRG.88921"; transcript_id "MSTRG.88921.87";
chr19	StringTie	exon	33194257	33194757	1000	+	.	gene_id "MSTRG.88921"; transcript_id "MSTRG.88921.87"; exon_number "1";
chr19	StringTie	exon	33194792	33194858	1000	+	.	gene_id "MSTRG.88921"; transcript_id "MSTRG.88921.87"; exon_number "2";
chr19	StringTie	exon	33196730	33196777	1000	+	.	gene_id "MSTRG.88921"; transcript_id "MSTRG.88921.87"; exon_number "3";
chr19	StringTie	exon	33202848	33202986	1000	+	.	gene_id "MSTRG.88921"; transcript_id "MSTRG.88921.87"; exon_number "4";
chr19	StringTie	exon	33204638	33204852	1000	+	.	gene_id "MSTRG.88921"; transcript_id "MSTRG.88921.87"; exon_number "5";
chr19	StringTie	exon	33205246	33206288	1000	+	.	gene_id "MSTRG.88921"; transcript_id "MSTRG.88921.87"; exon_number "6";
chr19	StringTie	transcript	33194277	33207666	1000	+	.	gene_id "MSTRG.88921"; transcript_id "MSTRG.88921.88";
chr19	StringTie	exon	33194277	33194858	1000	+	.	gene_id "MSTRG.88921"; transcript_id "MSTRG.88921.88"; exon_number "1";
chr19	StringTie	exon	33196730	33196777	1000	+	.	gene_id "MSTRG.88921"; transcript_id "MSTRG.88921.88"; exon_number "2";
chr19	StringTie	exon	33202848	33202986	1000	+	.	gene_id "MSTRG.88921"; transcript_id "MSTRG.88921.88"; exon_number "3";
chr19	StringTie	exon	33204638	33204852	1000	+	.	gene_id "MSTRG.88921"; transcript_id "MSTRG.88921.88"; exon_number "4";
chr19	StringTie	exon	33205246	33206362	1000	+	.	gene_id "MSTRG.88921"; transcript_id "MSTRG.88921.88"; exon_number "5";
chr19	StringTie	exon	33206556	33206733	1000	+	.	gene_id "MSTRG.88921"; transcript_id "MSTRG.88921.88"; exon_number "6";
chr19	StringTie	exon	33206988	33207147	1000	+	.	gene_id "MSTRG.88921"; transcript_id "MSTRG.88921.88"; exon_number "7";
chr19	StringTie	exon	33207260	33207666	1000	+	.	gene_id "MSTRG.88921"; transcript_id "MSTRG.88921.88"; exon_number "8";
chr19	StringTie	transcript	33194283	33207645	1000	+	.	gene_id "MSTRG.88921"; transcript_id "MSTRG.88921.89";
chr19	StringTie	exon	33194283	33194858	1000	+	.	gene_id "MSTRG.88921"; transcript_id "MSTRG.88921.89"; exon_number "1";
chr19	StringTie	exon	33196730	33196777	1000	+	.	gene_id "MSTRG.88921"; transcript_id "MSTRG.88921.89"; exon_number "2";
chr19	StringTie	exon	33202848	33202986	1000	+	.	gene_id "MSTRG.88921"; transcript_id "MSTRG.88921.89"; exon_number "3";
chr19	StringTie	exon	33204638	33204852	1000	+	.	gene_id "MSTRG.88921"; transcript_id "MSTRG.88921.89"; exon_number "4";
chr19	StringTie	exon	33205246	33205697	1000	+	.	gene_id "MSTRG.88921"; transcript_id "MSTRG.88921.89"; exon_number "5";
chr19	StringTie	exon	33205829	33206362	1000	+	.	gene_id "MSTRG.88921"; transcript_id "MSTRG.88921.89"; exon_number "6";
chr19	StringTie	exon	33206601	33206733	1000	+	.	gene_id "MSTRG.88921"; transcript_id "MSTRG.88921.89"; exon_number "7";
chr19	StringTie	exon	33206988	33207645	1000	+	.	gene_id "MSTRG.88921"; transcript_id "MSTRG.88921.89"; exon_number "8";
chr19	StringTie	transcript	33194444	33208869	1000	+	.	gene_id "MSTRG.88921"; transcript_id "MSTRG.88921.90";
chr19	StringTie	exon	33194444	33194858	1000	+	.	gene_id "MSTRG.88921"; transcript_id "MSTRG.88921.90"; exon_number "1";
chr19	StringTie	exon	33196730	33196777	1000	+	.	gene_id "MSTRG.88921"; transcript_id "MSTRG.88921.90"; exon_number "2";
chr19	StringTie	exon	33202858	33202986	1000	+	.	gene_id "MSTRG.88921"; transcript_id "MSTRG.88921.90"; exon_number "3";
chr19	StringTie	exon	33204638	33204852	1000	+	.	gene_id "MSTRG.88921"; transcript_id "MSTRG.88921.90"; exon_number "4";
chr19	StringTie	exon	33205246	33206362	1000	+	.	gene_id "MSTRG.88921"; transcript_id "MSTRG.88921.90"; exon_number "5";
chr19	StringTie	exon	33206556	33206733	1000	+	.	gene_id "MSTRG.88921"; transcript_id "MSTRG.88921.90"; exon_number "6";
chr19	StringTie	exon	33206988	33208869	1000	+	.	gene_id "MSTRG.88921"; transcript_id "MSTRG.88921.90"; exon_number "7";
chr19	StringTie	transcript	33194453	33209689	1000	+	.	gene_id "MSTRG.88921"; transcript_id "MSTRG.88921.91";
chr19	StringTie	exon	33194453	33194858	1000	+	.	gene_id "MSTRG.88921"; transcript_id "MSTRG.88921.91"; exon_number "1";
chr19	StringTie	exon	33196730	33196777	1000	+	.	gene_id "MSTRG.88921"; transcript_id "MSTRG.88921.91"; exon_number "2";
chr19	StringTie	exon	33202848	33202986	1000	+	.	gene_id "MSTRG.88921"; transcript_id "MSTRG.88921.91"; exon_number "3";
chr19	StringTie	exon	33204638	33204852	1000	+	.	gene_id "MSTRG.88921"; transcript_id "MSTRG.88921.91"; exon_number "4";
chr19	StringTie	exon	33205246	33206362	1000	+	.	gene_id "MSTRG.88921"; transcript_id "MSTRG.88921.91"; exon_number "5";
chr19	StringTie	exon	33206556	33206733	1000	+	.	gene_id "MSTRG.88921"; transcript_id "MSTRG.88921.91"; exon_number "6";
chr19	StringTie	exon	33209346	33209689	1000	+	.	gene_id "MSTRG.88921"; transcript_id "MSTRG.88921.91"; exon_number "7";
chr19	StringTie	transcript	33194462	33207665	1000	+	.	gene_id "MSTRG.88921"; transcript_id "MSTRG.88921.92";
chr19	StringTie	exon	33194462	33194858	1000	+	.	gene_id "MSTRG.88921"; transcript_id "MSTRG.88921.92"; exon_number "1";
chr19	StringTie	exon	33196730	33196777	1000	+	.	gene_id "MSTRG.88921"; transcript_id "MSTRG.88921.92"; exon_number "2";
chr19	StringTie	exon	33202848	33202986	1000	+	.	gene_id "MSTRG.88921"; transcript_id "MSTRG.88921.92"; exon_number "3";
chr19	StringTie	exon	33205576	33206362	1000	+	.	gene_id "MSTRG.88921"; transcript_id "MSTRG.88921.92"; exon_number "4";
chr19	StringTie	exon	33206601	33206733	1000	+	.	gene_id "MSTRG.88921"; transcript_id "MSTRG.88921.92"; exon_number "5";
chr19	StringTie	exon	33206988	33207665	1000	+	.	gene_id "MSTRG.88921"; transcript_id "MSTRG.88921.92"; exon_number "6";
chr19	StringTie	transcript	33194474	33208871	1000	+	.	gene_id "MSTRG.88921"; transcript_id "MSTRG.88921.93";
chr19	StringTie	exon	33194474	33194858	1000	+	.	gene_id "MSTRG.88921"; transcript_id "MSTRG.88921.93"; exon_number "1";
chr19	StringTie	exon	33196730	33196777	1000	+	.	gene_id "MSTRG.88921"; transcript_id "MSTRG.88921.93"; exon_number "2";
chr19	StringTie	exon	33202848	33202986	1000	+	.	gene_id "MSTRG.88921"; transcript_id "MSTRG.88921.93"; exon_number "3";
chr19	StringTie	exon	33204638	33206362	1000	+	.	gene_id "MSTRG.88921"; transcript_id "MSTRG.88921.93"; exon_number "4";
chr19	StringTie	exon	33206601	33206733	1000	+	.	gene_id "MSTRG.88921"; transcript_id "MSTRG.88921.93"; exon_number "5";
chr19	StringTie	exon	33206988	33208871	1000	+	.	gene_id "MSTRG.88921"; transcript_id "MSTRG.88921.93"; exon_number "6";
chr19	StringTie	transcript	33194518	33207662	1000	+	.	gene_id "MSTRG.88921"; transcript_id "MSTRG.88921.94";
chr19	StringTie	exon	33194518	33194718	1000	+	.	gene_id "MSTRG.88921"; transcript_id "MSTRG.88921.94"; exon_number "1";
chr19	StringTie	exon	33194843	33194858	1000	+	.	gene_id "MSTRG.88921"; transcript_id "MSTRG.88921.94"; exon_number "2";
chr19	StringTie	exon	33196730	33196777	1000	+	.	gene_id "MSTRG.88921"; transcript_id "MSTRG.88921.94"; exon_number "3";
chr19	StringTie	exon	33202848	33202986	1000	+	.	gene_id "MSTRG.88921"; transcript_id "MSTRG.88921.94"; exon_number "4";
chr19	StringTie	exon	33204638	33204852	1000	+	.	gene_id "MSTRG.88921"; transcript_id "MSTRG.88921.94"; exon_number "5";
chr19	StringTie	exon	33205246	33206362	1000	+	.	gene_id "MSTRG.88921"; transcript_id "MSTRG.88921.94"; exon_number "6";
chr19	StringTie	exon	33206601	33206733	1000	+	.	gene_id "MSTRG.88921"; transcript_id "MSTRG.88921.94"; exon_number "7";
chr19	StringTie	exon	33206988	33207662	1000	+	.	gene_id "MSTRG.88921"; transcript_id "MSTRG.88921.94"; exon_number "8";
chr19	StringTie	transcript	33194527	33208871	1000	+	.	gene_id "MSTRG.88921"; transcript_id "MSTRG.88921.95";
chr19	StringTie	exon	33194527	33194858	1000	+	.	gene_id "MSTRG.88921"; transcript_id "MSTRG.88921.95"; exon_number "1";
chr19	StringTie	exon	33196730	33196777	1000	+	.	gene_id "MSTRG.88921"; transcript_id "MSTRG.88921.95"; exon_number "2";
chr19	StringTie	exon	33202848	33202986	1000	+	.	gene_id "MSTRG.88921"; transcript_id "MSTRG.88921.95"; exon_number "3";
chr19	StringTie	exon	33204638	33204852	1000	+	.	gene_id "MSTRG.88921"; transcript_id "MSTRG.88921.95"; exon_number "4";
chr19	StringTie	exon	33205246	33206362	1000	+	.	gene_id "MSTRG.88921"; transcript_id "MSTRG.88921.95"; exon_number "5";
chr19	StringTie	exon	33206601	33206722	1000	+	.	gene_id "MSTRG.88921"; transcript_id "MSTRG.88921.95"; exon_number "6";
chr19	StringTie	exon	33206988	33208871	1000	+	.	gene_id "MSTRG.88921"; transcript_id "MSTRG.88921.95"; exon_number "7";
chr19	StringTie	transcript	33194561	33208872	1000	+	.	gene_id "MSTRG.88921"; transcript_id "MSTRG.88921.96";
chr19	StringTie	exon	33194561	33194858	1000	+	.	gene_id "MSTRG.88921"; transcript_id "MSTRG.88921.96"; exon_number "1";
chr19	StringTie	exon	33196730	33196777	1000	+	.	gene_id "MSTRG.88921"; transcript_id "MSTRG.88921.96"; exon_number "2";
chr19	StringTie	exon	33202848	33202986	1000	+	.	gene_id "MSTRG.88921"; transcript_id "MSTRG.88921.96"; exon_number "3";
chr19	StringTie	exon	33204638	33204852	1000	+	.	gene_id "MSTRG.88921"; transcript_id "MSTRG.88921.96"; exon_number "4";
chr19	StringTie	exon	33205251	33206362	1000	+	.	gene_id "MSTRG.88921"; transcript_id "MSTRG.88921.96"; exon_number "5";
chr19	StringTie	exon	33206556	33206733	1000	+	.	gene_id "MSTRG.88921"; transcript_id "MSTRG.88921.96"; exon_number "6";
chr19	StringTie	exon	33206988	33207458	1000	+	.	gene_id "MSTRG.88921"; transcript_id "MSTRG.88921.96"; exon_number "7";
chr19	StringTie	exon	33207543	33208872	1000	+	.	gene_id "MSTRG.88921"; transcript_id "MSTRG.88921.96"; exon_number "8";
chr19	StringTie	transcript	33194571	33208864	1000	+	.	gene_id "MSTRG.88921"; transcript_id "MSTRG.88921.97";
chr19	StringTie	exon	33194571	33194660	1000	+	.	gene_id "MSTRG.88921"; transcript_id "MSTRG.88921.97"; exon_number "1";
chr19	StringTie	exon	33194835	33194858	1000	+	.	gene_id "MSTRG.88921"; transcript_id "MSTRG.88921.97"; exon_number "2";
chr19	StringTie	exon	33196730	33196777	1000	+	.	gene_id "MSTRG.88921"; transcript_id "MSTRG.88921.97"; exon_number "3";
chr19	StringTie	exon	33202848	33202986	1000	+	.	gene_id "MSTRG.88921"; transcript_id "MSTRG.88921.97"; exon_number "4";
chr19	StringTie	exon	33204638	33204852	1000	+	.	gene_id "MSTRG.88921"; transcript_id "MSTRG.88921.97"; exon_number "5";
chr19	StringTie	exon	33205246	33206362	1000	+	.	gene_id "MSTRG.88921"; transcript_id "MSTRG.88921.97"; exon_number "6";
chr19	StringTie	exon	33206601	33206733	1000	+	.	gene_id "MSTRG.88921"; transcript_id "MSTRG.88921.97"; exon_number "7";
chr19	StringTie	exon	33206988	33208024	1000	+	.	gene_id "MSTRG.88921"; transcript_id "MSTRG.88921.97"; exon_number "8";
chr19	StringTie	exon	33208081	33208864	1000	+	.	gene_id "MSTRG.88921"; transcript_id "MSTRG.88921.97"; exon_number "9";
chr19	StringTie	transcript	33194586	33210146	1000	+	.	gene_id "MSTRG.88921"; transcript_id "MSTRG.88921.99";
chr19	StringTie	exon	33194586	33194858	1000	+	.	gene_id "MSTRG.88921"; transcript_id "MSTRG.88921.99"; exon_number "1";
chr19	StringTie	exon	33196730	33196777	1000	+	.	gene_id "MSTRG.88921"; transcript_id "MSTRG.88921.99"; exon_number "2";
chr19	StringTie	exon	33202848	33202986	1000	+	.	gene_id "MSTRG.88921"; transcript_id "MSTRG.88921.99"; exon_number "3";
chr19	StringTie	exon	33204638	33206362	1000	+	.	gene_id "MSTRG.88921"; transcript_id "MSTRG.88921.99"; exon_number "4";
chr19	StringTie	exon	33206556	33206733	1000	+	.	gene_id "MSTRG.88921"; transcript_id "MSTRG.88921.99"; exon_number "5";
chr19	StringTie	exon	33209346	33209458	1000	+	.	gene_id "MSTRG.88921"; transcript_id "MSTRG.88921.99"; exon_number "6";
chr19	StringTie	exon	33209966	33210146	1000	+	.	gene_id "MSTRG.88921"; transcript_id "MSTRG.88921.99"; exon_number "7";
chr19	StringTie	transcript	33156559	33174224	1000	-	.	gene_id "MSTRG.88922"; transcript_id "MSTRG.88922.1";
chr19	StringTie	exon	33156559	33156768	1000	-	.	gene_id "MSTRG.88922"; transcript_id "MSTRG.88922.1"; exon_number "1";
chr19	StringTie	exon	33174200	33174224	1000	-	.	gene_id "MSTRG.88922"; transcript_id "MSTRG.88922.1"; exon_number "2";
chr19	StringTie	transcript	33160619	33174961	1000	-	.	gene_id "MSTRG.88922"; transcript_id "MSTRG.88922.2";
chr19	StringTie	exon	33160619	33160655	1000	-	.	gene_id "MSTRG.88922"; transcript_id "MSTRG.88922.2"; exon_number "1";
chr19	StringTie	exon	33174200	33174961	1000	-	.	gene_id "MSTRG.88922"; transcript_id "MSTRG.88922.2"; exon_number "2";
chr19	StringTie	transcript	33171046	33174242	1000	-	.	gene_id "MSTRG.88922"; transcript_id "MSTRG.88922.3";
chr19	StringTie	exon	33171046	33172362	1000	-	.	gene_id "MSTRG.88922"; transcript_id "MSTRG.88922.3"; exon_number "1";
chr19	StringTie	exon	33174200	33174242	1000	-	.	gene_id "MSTRG.88922"; transcript_id "MSTRG.88922.3"; exon_number "2";
chr19	StringTie	transcript	33172440	33174271	1000	-	.	gene_id "MSTRG.88922"; transcript_id "MSTRG.88922.4";
chr19	StringTie	exon	33172440	33172585	1000	-	.	gene_id "MSTRG.88922"; transcript_id "MSTRG.88922.4"; exon_number "1";
chr19	StringTie	exon	33174200	33174271	1000	-	.	gene_id "MSTRG.88922"; transcript_id "MSTRG.88922.4"; exon_number "2";
chr19	StringTie	transcript	33167047	33170035	1000	-	.	gene_id "MSTRG.88923"; transcript_id "MSTRG.88923.1";
chr19	StringTie	exon	33167047	33167867	1000	-	.	gene_id "MSTRG.88923"; transcript_id "MSTRG.88923.1"; exon_number "1";
chr19	StringTie	exon	33168110	33170035	1000	-	.	gene_id "MSTRG.88923"; transcript_id "MSTRG.88923.1"; exon_number "2";
chr19	StringTie	transcript	33173126	33175380	1000	-	.	gene_id "MSTRG.88924"; transcript_id "MSTRG.88924.1";
chr19	StringTie	exon	33173126	33173938	1000	-	.	gene_id "MSTRG.88924"; transcript_id "MSTRG.88924.1"; exon_number "1";
chr19	StringTie	exon	33175183	33175380	1000	-	.	gene_id "MSTRG.88924"; transcript_id "MSTRG.88924.1"; exon_number "2";
chr19	StringTie	transcript	33178056	33178651	1000	+	.	gene_id "MSTRG.88925"; transcript_id "ENST00000590117"; gene_name "CTD-2540B15.10"; ref_gene_id "ENSG00000267054";
chr19	StringTie	exon	33178056	33178284	1000	+	.	gene_id "MSTRG.88925"; transcript_id "ENST00000590117"; exon_number "1"; gene_name "CTD-2540B15.10"; ref_gene_id "ENSG00000267054";
chr19	StringTie	exon	33178506	33178651	1000	+	.	gene_id "MSTRG.88925"; transcript_id "ENST00000590117"; exon_number "2"; gene_name "CTD-2540B15.10"; ref_gene_id "ENSG00000267054";
chr19	StringTie	transcript	33208664	33225850	1000	-	.	gene_id "MSTRG.88926"; transcript_id "ENST00000253188"; gene_name "SLC7A10"; ref_gene_id "ENSG00000130876";
chr19	StringTie	exon	33208664	33209021	1000	-	.	gene_id "MSTRG.88926"; transcript_id "ENST00000253188"; exon_number "1"; gene_name "SLC7A10"; ref_gene_id "ENSG00000130876";
chr19	StringTie	exon	33209308	33209485	1000	-	.	gene_id "MSTRG.88926"; transcript_id "ENST00000253188"; exon_number "2"; gene_name "SLC7A10"; ref_gene_id "ENSG00000130876";
chr19	StringTie	exon	33210467	33210616	1000	-	.	gene_id "MSTRG.88926"; transcript_id "ENST00000253188"; exon_number "3"; gene_name "SLC7A10"; ref_gene_id "ENSG00000130876";
chr19	StringTie	exon	33210802	33210898	1000	-	.	gene_id "MSTRG.88926"; transcript_id "ENST00000253188"; exon_number "4"; gene_name "SLC7A10"; ref_gene_id "ENSG00000130876";
chr19	StringTie	exon	33211225	33211328	1000	-	.	gene_id "MSTRG.88926"; transcript_id "ENST00000253188"; exon_number "5"; gene_name "SLC7A10"; ref_gene_id "ENSG00000130876";
chr19	StringTie	exon	33211414	33211537	1000	-	.	gene_id "MSTRG.88926"; transcript_id "ENST00000253188"; exon_number "6"; gene_name "SLC7A10"; ref_gene_id "ENSG00000130876";
chr19	StringTie	exon	33212292	33212445	1000	-	.	gene_id "MSTRG.88926"; transcript_id "ENST00000253188"; exon_number "7"; gene_name "SLC7A10"; ref_gene_id "ENSG00000130876";
chr19	StringTie	exon	33212514	33212639	1000	-	.	gene_id "MSTRG.88926"; transcript_id "ENST00000253188"; exon_number "8"; gene_name "SLC7A10"; ref_gene_id "ENSG00000130876";
chr19	StringTie	exon	33212851	33213002	1000	-	.	gene_id "MSTRG.88926"; transcript_id "ENST00000253188"; exon_number "9"; gene_name "SLC7A10"; ref_gene_id "ENSG00000130876";
chr19	StringTie	exon	33215769	33215973	1000	-	.	gene_id "MSTRG.88926"; transcript_id "ENST00000253188"; exon_number "10"; gene_name "SLC7A10"; ref_gene_id "ENSG00000130876";
chr19	StringTie	exon	33225553	33225850	1000	-	.	gene_id "MSTRG.88926"; transcript_id "ENST00000253188"; exon_number "11"; gene_name "SLC7A10"; ref_gene_id "ENSG00000130876";
chr19	StringTie	transcript	33211427	33225798	1000	-	.	gene_id "MSTRG.88926"; transcript_id "ENST00000587064"; gene_name "SLC7A10"; ref_gene_id "ENSG00000130876";
chr19	StringTie	exon	33211427	33211537	1000	-	.	gene_id "MSTRG.88926"; transcript_id "ENST00000587064"; exon_number "1"; gene_name "SLC7A10"; ref_gene_id "ENSG00000130876";
chr19	StringTie	exon	33212292	33212445	1000	-	.	gene_id "MSTRG.88926"; transcript_id "ENST00000587064"; exon_number "2"; gene_name "SLC7A10"; ref_gene_id "ENSG00000130876";
chr19	StringTie	exon	33212514	33212639	1000	-	.	gene_id "MSTRG.88926"; transcript_id "ENST00000587064"; exon_number "3"; gene_name "SLC7A10"; ref_gene_id "ENSG00000130876";
chr19	StringTie	exon	33212851	33213002	1000	-	.	gene_id "MSTRG.88926"; transcript_id "ENST00000587064"; exon_number "4"; gene_name "SLC7A10"; ref_gene_id "ENSG00000130876";
chr19	StringTie	exon	33225553	33225798	1000	-	.	gene_id "MSTRG.88926"; transcript_id "ENST00000587064"; exon_number "5"; gene_name "SLC7A10"; ref_gene_id "ENSG00000130876";
chr19	StringTie	transcript	33208820	33225798	1000	-	.	gene_id "MSTRG.88926"; transcript_id "ENST00000590036"; gene_name "SLC7A10"; ref_gene_id "ENSG00000130876";
chr19	StringTie	exon	33208820	33209021	1000	-	.	gene_id "MSTRG.88926"; transcript_id "ENST00000590036"; exon_number "1"; gene_name "SLC7A10"; ref_gene_id "ENSG00000130876";
chr19	StringTie	exon	33209308	33209485	1000	-	.	gene_id "MSTRG.88926"; transcript_id "ENST00000590036"; exon_number "2"; gene_name "SLC7A10"; ref_gene_id "ENSG00000130876";
chr19	StringTie	exon	33210467	33210616	1000	-	.	gene_id "MSTRG.88926"; transcript_id "ENST00000590036"; exon_number "3"; gene_name "SLC7A10"; ref_gene_id "ENSG00000130876";
chr19	StringTie	exon	33211225	33211328	1000	-	.	gene_id "MSTRG.88926"; transcript_id "ENST00000590036"; exon_number "4"; gene_name "SLC7A10"; ref_gene_id "ENSG00000130876";
chr19	StringTie	exon	33211414	33211537	1000	-	.	gene_id "MSTRG.88926"; transcript_id "ENST00000590036"; exon_number "5"; gene_name "SLC7A10"; ref_gene_id "ENSG00000130876";
chr19	StringTie	exon	33212292	33212445	1000	-	.	gene_id "MSTRG.88926"; transcript_id "ENST00000590036"; exon_number "6"; gene_name "SLC7A10"; ref_gene_id "ENSG00000130876";
chr19	StringTie	exon	33212514	33212639	1000	-	.	gene_id "MSTRG.88926"; transcript_id "ENST00000590036"; exon_number "7"; gene_name "SLC7A10"; ref_gene_id "ENSG00000130876";
chr19	StringTie	exon	33212851	33213002	1000	-	.	gene_id "MSTRG.88926"; transcript_id "ENST00000590036"; exon_number "8"; gene_name "SLC7A10"; ref_gene_id "ENSG00000130876";
chr19	StringTie	exon	33215769	33215973	1000	-	.	gene_id "MSTRG.88926"; transcript_id "ENST00000590036"; exon_number "9"; gene_name "SLC7A10"; ref_gene_id "ENSG00000130876";
chr19	StringTie	exon	33225553	33225798	1000	-	.	gene_id "MSTRG.88926"; transcript_id "ENST00000590036"; exon_number "10"; gene_name "SLC7A10"; ref_gene_id "ENSG00000130876";
chr19	StringTie	transcript	33208776	33211689	1000	-	.	gene_id "MSTRG.88926"; transcript_id "ENST00000590490"; gene_name "SLC7A10"; ref_gene_id "ENSG00000130876";
chr19	StringTie	exon	33208776	33209021	1000	-	.	gene_id "MSTRG.88926"; transcript_id "ENST00000590490"; exon_number "1"; gene_name "SLC7A10"; ref_gene_id "ENSG00000130876";
chr19	StringTie	exon	33209308	33209485	1000	-	.	gene_id "MSTRG.88926"; transcript_id "ENST00000590490"; exon_number "2"; gene_name "SLC7A10"; ref_gene_id "ENSG00000130876";
chr19	StringTie	exon	33210467	33210616	1000	-	.	gene_id "MSTRG.88926"; transcript_id "ENST00000590490"; exon_number "3"; gene_name "SLC7A10"; ref_gene_id "ENSG00000130876";
chr19	StringTie	exon	33210802	33211689	1000	-	.	gene_id "MSTRG.88926"; transcript_id "ENST00000590490"; exon_number "4"; gene_name "SLC7A10"; ref_gene_id "ENSG00000130876";
chr19	StringTie	transcript	33211539	33225798	1000	-	.	gene_id "MSTRG.88926"; transcript_id "ENST00000592596"; gene_name "SLC7A10"; ref_gene_id "ENSG00000130876";
chr19	StringTie	exon	33211539	33212445	1000	-	.	gene_id "MSTRG.88926"; transcript_id "ENST00000592596"; exon_number "1"; gene_name "SLC7A10"; ref_gene_id "ENSG00000130876";
chr19	StringTie	exon	33212514	33212639	1000	-	.	gene_id "MSTRG.88926"; transcript_id "ENST00000592596"; exon_number "2"; gene_name "SLC7A10"; ref_gene_id "ENSG00000130876";
chr19	StringTie	exon	33212851	33213002	1000	-	.	gene_id "MSTRG.88926"; transcript_id "ENST00000592596"; exon_number "3"; gene_name "SLC7A10"; ref_gene_id "ENSG00000130876";
chr19	StringTie	exon	33225553	33225798	1000	-	.	gene_id "MSTRG.88926"; transcript_id "ENST00000592596"; exon_number "4"; gene_name "SLC7A10"; ref_gene_id "ENSG00000130876";
chr19	StringTie	transcript	33194218	33207677	1000	-	.	gene_id "MSTRG.88926"; transcript_id "MSTRG.88926.1";
chr19	StringTie	exon	33194218	33194590	1000	-	.	gene_id "MSTRG.88926"; transcript_id "MSTRG.88926.1"; exon_number "1";
chr19	StringTie	exon	33207477	33207677	1000	-	.	gene_id "MSTRG.88926"; transcript_id "MSTRG.88926.1"; exon_number "2";
chr19	StringTie	transcript	33204628	33206273	1000	-	.	gene_id "MSTRG.88926"; transcript_id "MSTRG.88926.10";
chr19	StringTie	exon	33204628	33204765	1000	-	.	gene_id "MSTRG.88926"; transcript_id "MSTRG.88926.10"; exon_number "1";
chr19	StringTie	exon	33205305	33205523	1000	-	.	gene_id "MSTRG.88926"; transcript_id "MSTRG.88926.10"; exon_number "2";
chr19	StringTie	exon	33206028	33206273	1000	-	.	gene_id "MSTRG.88926"; transcript_id "MSTRG.88926.10"; exon_number "3";
chr19	StringTie	transcript	33204635	33228074	1000	-	.	gene_id "MSTRG.88926"; transcript_id "MSTRG.88926.11";
chr19	StringTie	exon	33204635	33204805	1000	-	.	gene_id "MSTRG.88926"; transcript_id "MSTRG.88926.11"; exon_number "1";
chr19	StringTie	exon	33205382	33205567	1000	-	.	gene_id "MSTRG.88926"; transcript_id "MSTRG.88926.11"; exon_number "2";
chr19	StringTie	exon	33205875	33206165	1000	-	.	gene_id "MSTRG.88926"; transcript_id "MSTRG.88926.11"; exon_number "3";
chr19	StringTie	exon	33206298	33206625	1000	-	.	gene_id "MSTRG.88926"; transcript_id "MSTRG.88926.11"; exon_number "4";
chr19	StringTie	exon	33207115	33207179	1000	-	.	gene_id "MSTRG.88926"; transcript_id "MSTRG.88926.11"; exon_number "5";
chr19	StringTie	exon	33207262	33208063	1000	-	.	gene_id "MSTRG.88926"; transcript_id "MSTRG.88926.11"; exon_number "6";
chr19	StringTie	exon	33208184	33209021	1000	-	.	gene_id "MSTRG.88926"; transcript_id "MSTRG.88926.11"; exon_number "7";
chr19	StringTie	exon	33209308	33209485	1000	-	.	gene_id "MSTRG.88926"; transcript_id "MSTRG.88926.11"; exon_number "8";
chr19	StringTie	exon	33210467	33210616	1000	-	.	gene_id "MSTRG.88926"; transcript_id "MSTRG.88926.11"; exon_number "9";
chr19	StringTie	exon	33210802	33211328	1000	-	.	gene_id "MSTRG.88926"; transcript_id "MSTRG.88926.11"; exon_number "10";
chr19	StringTie	exon	33211414	33211537	1000	-	.	gene_id "MSTRG.88926"; transcript_id "MSTRG.88926.11"; exon_number "11";
chr19	StringTie	exon	33212292	33212445	1000	-	.	gene_id "MSTRG.88926"; transcript_id "MSTRG.88926.11"; exon_number "12";
chr19	StringTie	exon	33212514	33212639	1000	-	.	gene_id "MSTRG.88926"; transcript_id "MSTRG.88926.11"; exon_number "13";
chr19	StringTie	exon	33212851	33213002	1000	-	.	gene_id "MSTRG.88926"; transcript_id "MSTRG.88926.11"; exon_number "14";
chr19	StringTie	exon	33215769	33215973	1000	-	.	gene_id "MSTRG.88926"; transcript_id "MSTRG.88926.11"; exon_number "15";
chr19	StringTie	exon	33225553	33228074	1000	-	.	gene_id "MSTRG.88926"; transcript_id "MSTRG.88926.11"; exon_number "16";
chr19	StringTie	transcript	33204635	33206025	1000	-	.	gene_id "MSTRG.88926"; transcript_id "MSTRG.88926.12";
chr19	StringTie	exon	33204635	33204753	1000	-	.	gene_id "MSTRG.88926"; transcript_id "MSTRG.88926.12"; exon_number "1";
chr19	StringTie	exon	33205524	33205747	1000	-	.	gene_id "MSTRG.88926"; transcript_id "MSTRG.88926.12"; exon_number "2";
chr19	StringTie	exon	33205808	33206025	1000	-	.	gene_id "MSTRG.88926"; transcript_id "MSTRG.88926.12"; exon_number "3";
chr19	StringTie	transcript	33204635	33206211	1000	-	.	gene_id "MSTRG.88926"; transcript_id "MSTRG.88926.13";
chr19	StringTie	exon	33204635	33204805	1000	-	.	gene_id "MSTRG.88926"; transcript_id "MSTRG.88926.13"; exon_number "1";
chr19	StringTie	exon	33205390	33205451	1000	-	.	gene_id "MSTRG.88926"; transcript_id "MSTRG.88926.13"; exon_number "2";
chr19	StringTie	exon	33206015	33206211	1000	-	.	gene_id "MSTRG.88926"; transcript_id "MSTRG.88926.13"; exon_number "3";
chr19	StringTie	transcript	33204635	33207572	1000	-	.	gene_id "MSTRG.88926"; transcript_id "MSTRG.88926.14";
chr19	StringTie	exon	33204635	33204765	1000	-	.	gene_id "MSTRG.88926"; transcript_id "MSTRG.88926.14"; exon_number "1";
chr19	StringTie	exon	33205161	33205567	1000	-	.	gene_id "MSTRG.88926"; transcript_id "MSTRG.88926.14"; exon_number "2";
chr19	StringTie	exon	33205875	33206285	1000	-	.	gene_id "MSTRG.88926"; transcript_id "MSTRG.88926.14"; exon_number "3";
chr19	StringTie	exon	33207146	33207186	1000	-	.	gene_id "MSTRG.88926"; transcript_id "MSTRG.88926.14"; exon_number "4";
chr19	StringTie	exon	33207398	33207572	1000	-	.	gene_id "MSTRG.88926"; transcript_id "MSTRG.88926.14"; exon_number "5";
chr19	StringTie	transcript	33204636	33227048	1000	-	.	gene_id "MSTRG.88926"; transcript_id "MSTRG.88926.15";
chr19	StringTie	exon	33204636	33204753	1000	-	.	gene_id "MSTRG.88926"; transcript_id "MSTRG.88926.15"; exon_number "1";
chr19	StringTie	exon	33205418	33205451	1000	-	.	gene_id "MSTRG.88926"; transcript_id "MSTRG.88926.15"; exon_number "2";
chr19	StringTie	exon	33206015	33206625	1000	-	.	gene_id "MSTRG.88926"; transcript_id "MSTRG.88926.15"; exon_number "3";
chr19	StringTie	exon	33207072	33209021	1000	-	.	gene_id "MSTRG.88926"; transcript_id "MSTRG.88926.15"; exon_number "4";
chr19	StringTie	exon	33209308	33209485	1000	-	.	gene_id "MSTRG.88926"; transcript_id "MSTRG.88926.15"; exon_number "5";
chr19	StringTie	exon	33210467	33210616	1000	-	.	gene_id "MSTRG.88926"; transcript_id "MSTRG.88926.15"; exon_number "6";
chr19	StringTie	exon	33210802	33210898	1000	-	.	gene_id "MSTRG.88926"; transcript_id "MSTRG.88926.15"; exon_number "7";
chr19	StringTie	exon	33211225	33211328	1000	-	.	gene_id "MSTRG.88926"; transcript_id "MSTRG.88926.15"; exon_number "8";
chr19	StringTie	exon	33211414	33211537	1000	-	.	gene_id "MSTRG.88926"; transcript_id "MSTRG.88926.15"; exon_number "9";
chr19	StringTie	exon	33212292	33212445	1000	-	.	gene_id "MSTRG.88926"; transcript_id "MSTRG.88926.15"; exon_number "10";
chr19	StringTie	exon	33212514	33212639	1000	-	.	gene_id "MSTRG.88926"; transcript_id "MSTRG.88926.15"; exon_number "11";
chr19	StringTie	exon	33212851	33213002	1000	-	.	gene_id "MSTRG.88926"; transcript_id "MSTRG.88926.15"; exon_number "12";
chr19	StringTie	exon	33225553	33227048	1000	-	.	gene_id "MSTRG.88926"; transcript_id "MSTRG.88926.15"; exon_number "13";
chr19	StringTie	transcript	33204636	33206115	1000	-	.	gene_id "MSTRG.88926"; transcript_id "MSTRG.88926.16";
chr19	StringTie	exon	33204636	33204805	1000	-	.	gene_id "MSTRG.88926"; transcript_id "MSTRG.88926.16"; exon_number "1";
chr19	StringTie	exon	33205390	33205513	1000	-	.	gene_id "MSTRG.88926"; transcript_id "MSTRG.88926.16"; exon_number "2";
chr19	StringTie	exon	33206015	33206115	1000	-	.	gene_id "MSTRG.88926"; transcript_id "MSTRG.88926.16"; exon_number "3";
chr19	StringTie	transcript	33204636	33207624	1000	-	.	gene_id "MSTRG.88926"; transcript_id "MSTRG.88926.17";
chr19	StringTie	exon	33204636	33204753	1000	-	.	gene_id "MSTRG.88926"; transcript_id "MSTRG.88926.17"; exon_number "1";
chr19	StringTie	exon	33205418	33205730	1000	-	.	gene_id "MSTRG.88926"; transcript_id "MSTRG.88926.17"; exon_number "2";
chr19	StringTie	exon	33207324	33207411	1000	-	.	gene_id "MSTRG.88926"; transcript_id "MSTRG.88926.17"; exon_number "3";
chr19	StringTie	exon	33207470	33207624	1000	-	.	gene_id "MSTRG.88926"; transcript_id "MSTRG.88926.17"; exon_number "4";
chr19	StringTie	transcript	33204636	33207623	1000	-	.	gene_id "MSTRG.88926"; transcript_id "MSTRG.88926.18";
chr19	StringTie	exon	33204636	33204805	1000	-	.	gene_id "MSTRG.88926"; transcript_id "MSTRG.88926.18"; exon_number "1";
chr19	StringTie	exon	33205390	33205577	1000	-	.	gene_id "MSTRG.88926"; transcript_id "MSTRG.88926.18"; exon_number "2";
chr19	StringTie	exon	33205710	33205852	1000	-	.	gene_id "MSTRG.88926"; transcript_id "MSTRG.88926.18"; exon_number "3";
chr19	StringTie	exon	33207210	33207399	1000	-	.	gene_id "MSTRG.88926"; transcript_id "MSTRG.88926.18"; exon_number "4";
chr19	StringTie	exon	33207438	33207623	1000	-	.	gene_id "MSTRG.88926"; transcript_id "MSTRG.88926.18"; exon_number "5";
chr19	StringTie	transcript	33204636	33207522	1000	-	.	gene_id "MSTRG.88926"; transcript_id "MSTRG.88926.19";
chr19	StringTie	exon	33204636	33204753	1000	-	.	gene_id "MSTRG.88926"; transcript_id "MSTRG.88926.19"; exon_number "1";
chr19	StringTie	exon	33205418	33205747	1000	-	.	gene_id "MSTRG.88926"; transcript_id "MSTRG.88926.19"; exon_number "2";
chr19	StringTie	exon	33205808	33206095	1000	-	.	gene_id "MSTRG.88926"; transcript_id "MSTRG.88926.19"; exon_number "3";
chr19	StringTie	exon	33206238	33206625	1000	-	.	gene_id "MSTRG.88926"; transcript_id "MSTRG.88926.19"; exon_number "4";
chr19	StringTie	exon	33207066	33207316	1000	-	.	gene_id "MSTRG.88926"; transcript_id "MSTRG.88926.19"; exon_number "5";
chr19	StringTie	exon	33207412	33207522	1000	-	.	gene_id "MSTRG.88926"; transcript_id "MSTRG.88926.19"; exon_number "6";
chr19	StringTie	transcript	33194670	33207645	1000	-	.	gene_id "MSTRG.88926"; transcript_id "MSTRG.88926.2";
chr19	StringTie	exon	33194670	33194698	1000	-	.	gene_id "MSTRG.88926"; transcript_id "MSTRG.88926.2"; exon_number "1";
chr19	StringTie	exon	33205452	33205852	1000	-	.	gene_id "MSTRG.88926"; transcript_id "MSTRG.88926.2"; exon_number "2";
chr19	StringTie	exon	33205957	33206326	1000	-	.	gene_id "MSTRG.88926"; transcript_id "MSTRG.88926.2"; exon_number "3";
chr19	StringTie	exon	33207081	33207411	1000	-	.	gene_id "MSTRG.88926"; transcript_id "MSTRG.88926.2"; exon_number "4";
chr19	StringTie	exon	33207470	33207645	1000	-	.	gene_id "MSTRG.88926"; transcript_id "MSTRG.88926.2"; exon_number "5";
chr19	StringTie	transcript	33204636	33207621	1000	-	.	gene_id "MSTRG.88926"; transcript_id "MSTRG.88926.20";
chr19	StringTie	exon	33204636	33204753	1000	-	.	gene_id "MSTRG.88926"; transcript_id "MSTRG.88926.20"; exon_number "1";
chr19	StringTie	exon	33205418	33205577	1000	-	.	gene_id "MSTRG.88926"; transcript_id "MSTRG.88926.20"; exon_number "2";
chr19	StringTie	exon	33205742	33206095	1000	-	.	gene_id "MSTRG.88926"; transcript_id "MSTRG.88926.20"; exon_number "3";
chr19	StringTie	exon	33206238	33206625	1000	-	.	gene_id "MSTRG.88926"; transcript_id "MSTRG.88926.20"; exon_number "4";
chr19	StringTie	exon	33207115	33207316	1000	-	.	gene_id "MSTRG.88926"; transcript_id "MSTRG.88926.20"; exon_number "5";
chr19	StringTie	exon	33207412	33207621	1000	-	.	gene_id "MSTRG.88926"; transcript_id "MSTRG.88926.20"; exon_number "6";
chr19	StringTie	transcript	33204644	33206260	1000	-	.	gene_id "MSTRG.88926"; transcript_id "MSTRG.88926.21";
chr19	StringTie	exon	33204644	33204805	1000	-	.	gene_id "MSTRG.88926"; transcript_id "MSTRG.88926.21"; exon_number "1";
chr19	StringTie	exon	33205382	33205451	1000	-	.	gene_id "MSTRG.88926"; transcript_id "MSTRG.88926.21"; exon_number "2";
chr19	StringTie	exon	33206015	33206260	1000	-	.	gene_id "MSTRG.88926"; transcript_id "MSTRG.88926.21"; exon_number "3";
chr19	StringTie	transcript	33204684	33206288	1000	-	.	gene_id "MSTRG.88926"; transcript_id "MSTRG.88926.22";
chr19	StringTie	exon	33204684	33204757	1000	-	.	gene_id "MSTRG.88926"; transcript_id "MSTRG.88926.22"; exon_number "1";
chr19	StringTie	exon	33205269	33205381	1000	-	.	gene_id "MSTRG.88926"; transcript_id "MSTRG.88926.22"; exon_number "2";
chr19	StringTie	exon	33206023	33206288	1000	-	.	gene_id "MSTRG.88926"; transcript_id "MSTRG.88926.22"; exon_number "3";
chr19	StringTie	transcript	33204711	33226956	1000	-	.	gene_id "MSTRG.88926"; transcript_id "MSTRG.88926.23";
chr19	StringTie	exon	33204711	33204757	1000	-	.	gene_id "MSTRG.88926"; transcript_id "MSTRG.88926.23"; exon_number "1";
chr19	StringTie	exon	33205269	33205577	1000	-	.	gene_id "MSTRG.88926"; transcript_id "MSTRG.88926.23"; exon_number "2";
chr19	StringTie	exon	33206111	33206146	1000	-	.	gene_id "MSTRG.88926"; transcript_id "MSTRG.88926.23"; exon_number "3";
chr19	StringTie	exon	33207014	33207198	1000	-	.	gene_id "MSTRG.88926"; transcript_id "MSTRG.88926.23"; exon_number "4";
chr19	StringTie	exon	33207412	33208050	1000	-	.	gene_id "MSTRG.88926"; transcript_id "MSTRG.88926.23"; exon_number "5";
chr19	StringTie	exon	33208552	33209021	1000	-	.	gene_id "MSTRG.88926"; transcript_id "MSTRG.88926.23"; exon_number "6";
chr19	StringTie	exon	33209308	33209485	1000	-	.	gene_id "MSTRG.88926"; transcript_id "MSTRG.88926.23"; exon_number "7";
chr19	StringTie	exon	33210467	33210616	1000	-	.	gene_id "MSTRG.88926"; transcript_id "MSTRG.88926.23"; exon_number "8";
chr19	StringTie	exon	33210802	33210898	1000	-	.	gene_id "MSTRG.88926"; transcript_id "MSTRG.88926.23"; exon_number "9";
chr19	StringTie	exon	33211225	33211328	1000	-	.	gene_id "MSTRG.88926"; transcript_id "MSTRG.88926.23"; exon_number "10";
chr19	StringTie	exon	33211414	33211537	1000	-	.	gene_id "MSTRG.88926"; transcript_id "MSTRG.88926.23"; exon_number "11";
chr19	StringTie	exon	33212292	33212445	1000	-	.	gene_id "MSTRG.88926"; transcript_id "MSTRG.88926.23"; exon_number "12";
chr19	StringTie	exon	33212514	33212639	1000	-	.	gene_id "MSTRG.88926"; transcript_id "MSTRG.88926.23"; exon_number "13";
chr19	StringTie	exon	33212851	33213002	1000	-	.	gene_id "MSTRG.88926"; transcript_id "MSTRG.88926.23"; exon_number "14";
chr19	StringTie	exon	33215769	33215973	1000	-	.	gene_id "MSTRG.88926"; transcript_id "MSTRG.88926.23"; exon_number "15";
chr19	StringTie	exon	33225553	33226956	1000	-	.	gene_id "MSTRG.88926"; transcript_id "MSTRG.88926.23"; exon_number "16";
chr19	StringTie	transcript	33205154	33207609	1000	-	.	gene_id "MSTRG.88926"; transcript_id "MSTRG.88926.24";
chr19	StringTie	exon	33205154	33205304	1000	-	.	gene_id "MSTRG.88926"; transcript_id "MSTRG.88926.24"; exon_number "1";
chr19	StringTie	exon	33205456	33205567	1000	-	.	gene_id "MSTRG.88926"; transcript_id "MSTRG.88926.24"; exon_number "2";
chr19	StringTie	exon	33205875	33206067	1000	-	.	gene_id "MSTRG.88926"; transcript_id "MSTRG.88926.24"; exon_number "3";
chr19	StringTie	exon	33206327	33206625	1000	-	.	gene_id "MSTRG.88926"; transcript_id "MSTRG.88926.24"; exon_number "4";
chr19	StringTie	exon	33207069	33207221	1000	-	.	gene_id "MSTRG.88926"; transcript_id "MSTRG.88926.24"; exon_number "5";
chr19	StringTie	exon	33207324	33207609	1000	-	.	gene_id "MSTRG.88926"; transcript_id "MSTRG.88926.24"; exon_number "6";
chr19	StringTie	transcript	33205173	33206196	1000	-	.	gene_id "MSTRG.88926"; transcript_id "MSTRG.88926.25";
chr19	StringTie	exon	33205173	33205304	1000	-	.	gene_id "MSTRG.88926"; transcript_id "MSTRG.88926.25"; exon_number "1";
chr19	StringTie	exon	33206015	33206196	1000	-	.	gene_id "MSTRG.88926"; transcript_id "MSTRG.88926.25"; exon_number "2";
chr19	StringTie	transcript	33205183	33206180	1000	-	.	gene_id "MSTRG.88926"; transcript_id "MSTRG.88926.26";
chr19	StringTie	exon	33205183	33205389	1000	-	.	gene_id "MSTRG.88926"; transcript_id "MSTRG.88926.26"; exon_number "1";
chr19	StringTie	exon	33205720	33205852	1000	-	.	gene_id "MSTRG.88926"; transcript_id "MSTRG.88926.26"; exon_number "2";
chr19	StringTie	exon	33205957	33206180	1000	-	.	gene_id "MSTRG.88926"; transcript_id "MSTRG.88926.26"; exon_number "3";
chr19	StringTie	transcript	33205242	33206336	1000	-	.	gene_id "MSTRG.88926"; transcript_id "MSTRG.88926.27";
chr19	StringTie	exon	33205242	33205486	1000	-	.	gene_id "MSTRG.88926"; transcript_id "MSTRG.88926.27"; exon_number "1";
chr19	StringTie	exon	33205710	33205775	1000	-	.	gene_id "MSTRG.88926"; transcript_id "MSTRG.88926.27"; exon_number "2";
chr19	StringTie	exon	33205926	33206067	1000	-	.	gene_id "MSTRG.88926"; transcript_id "MSTRG.88926.27"; exon_number "3";
chr19	StringTie	exon	33206298	33206336	1000	-	.	gene_id "MSTRG.88926"; transcript_id "MSTRG.88926.27"; exon_number "4";
chr19	StringTie	transcript	33205244	33207650	1000	-	.	gene_id "MSTRG.88926"; transcript_id "MSTRG.88926.28";
chr19	StringTie	exon	33205244	33205451	1000	-	.	gene_id "MSTRG.88926"; transcript_id "MSTRG.88926.28"; exon_number "1";
chr19	StringTie	exon	33207187	33207297	1000	-	.	gene_id "MSTRG.88926"; transcript_id "MSTRG.88926.28"; exon_number "2";
chr19	StringTie	exon	33207354	33207650	1000	-	.	gene_id "MSTRG.88926"; transcript_id "MSTRG.88926.28"; exon_number "3";
chr19	StringTie	transcript	33205245	33226777	1000	-	.	gene_id "MSTRG.88926"; transcript_id "MSTRG.88926.29";
chr19	StringTie	exon	33205245	33205567	1000	-	.	gene_id "MSTRG.88926"; transcript_id "MSTRG.88926.29"; exon_number "1";
chr19	StringTie	exon	33205608	33206035	1000	-	.	gene_id "MSTRG.88926"; transcript_id "MSTRG.88926.29"; exon_number "2";
chr19	StringTie	exon	33206298	33206625	1000	-	.	gene_id "MSTRG.88926"; transcript_id "MSTRG.88926.29"; exon_number "3";
chr19	StringTie	exon	33207072	33207451	1000	-	.	gene_id "MSTRG.88926"; transcript_id "MSTRG.88926.29"; exon_number "4";
chr19	StringTie	exon	33207477	33209021	1000	-	.	gene_id "MSTRG.88926"; transcript_id "MSTRG.88926.29"; exon_number "5";
chr19	StringTie	exon	33209308	33209485	1000	-	.	gene_id "MSTRG.88926"; transcript_id "MSTRG.88926.29"; exon_number "6";
chr19	StringTie	exon	33210467	33210616	1000	-	.	gene_id "MSTRG.88926"; transcript_id "MSTRG.88926.29"; exon_number "7";
chr19	StringTie	exon	33210802	33210898	1000	-	.	gene_id "MSTRG.88926"; transcript_id "MSTRG.88926.29"; exon_number "8";
chr19	StringTie	exon	33211225	33211328	1000	-	.	gene_id "MSTRG.88926"; transcript_id "MSTRG.88926.29"; exon_number "9";
chr19	StringTie	exon	33211414	33211537	1000	-	.	gene_id "MSTRG.88926"; transcript_id "MSTRG.88926.29"; exon_number "10";
chr19	StringTie	exon	33212292	33212445	1000	-	.	gene_id "MSTRG.88926"; transcript_id "MSTRG.88926.29"; exon_number "11";
chr19	StringTie	exon	33212514	33212639	1000	-	.	gene_id "MSTRG.88926"; transcript_id "MSTRG.88926.29"; exon_number "12";
chr19	StringTie	exon	33212851	33213002	1000	-	.	gene_id "MSTRG.88926"; transcript_id "MSTRG.88926.29"; exon_number "13";
chr19	StringTie	exon	33215769	33215973	1000	-	.	gene_id "MSTRG.88926"; transcript_id "MSTRG.88926.29"; exon_number "14";
chr19	StringTie	exon	33225553	33225848	1000	-	.	gene_id "MSTRG.88926"; transcript_id "MSTRG.88926.29"; exon_number "15";
chr19	StringTie	exon	33225955	33226777	1000	-	.	gene_id "MSTRG.88926"; transcript_id "MSTRG.88926.29"; exon_number "16";
chr19	StringTie	transcript	33196729	33207623	1000	-	.	gene_id "MSTRG.88926"; transcript_id "MSTRG.88926.3";
chr19	StringTie	exon	33196729	33196772	1000	-	.	gene_id "MSTRG.88926"; transcript_id "MSTRG.88926.3"; exon_number "1";
chr19	StringTie	exon	33205269	33206067	1000	-	.	gene_id "MSTRG.88926"; transcript_id "MSTRG.88926.3"; exon_number "2";
chr19	StringTie	exon	33206327	33206688	1000	-	.	gene_id "MSTRG.88926"; transcript_id "MSTRG.88926.3"; exon_number "3";
chr19	StringTie	exon	33207058	33207297	1000	-	.	gene_id "MSTRG.88926"; transcript_id "MSTRG.88926.3"; exon_number "4";
chr19	StringTie	exon	33207438	33207623	1000	-	.	gene_id "MSTRG.88926"; transcript_id "MSTRG.88926.3"; exon_number "5";
chr19	StringTie	transcript	33205251	33206166	1000	-	.	gene_id "MSTRG.88926"; transcript_id "MSTRG.88926.30";
chr19	StringTie	exon	33205251	33205304	1000	-	.	gene_id "MSTRG.88926"; transcript_id "MSTRG.88926.30"; exon_number "1";
chr19	StringTie	exon	33205452	33205673	1000	-	.	gene_id "MSTRG.88926"; transcript_id "MSTRG.88926.30"; exon_number "2";
chr19	StringTie	exon	33205710	33205796	1000	-	.	gene_id "MSTRG.88926"; transcript_id "MSTRG.88926.30"; exon_number "3";
chr19	StringTie	exon	33205839	33206166	1000	-	.	gene_id "MSTRG.88926"; transcript_id "MSTRG.88926.30"; exon_number "4";
chr19	StringTie	transcript	33205252	33207519	1000	-	.	gene_id "MSTRG.88926"; transcript_id "MSTRG.88926.31";
chr19	StringTie	exon	33205252	33205607	1000	-	.	gene_id "MSTRG.88926"; transcript_id "MSTRG.88926.31"; exon_number "1";
chr19	StringTie	exon	33206028	33206625	1000	-	.	gene_id "MSTRG.88926"; transcript_id "MSTRG.88926.31"; exon_number "2";
chr19	StringTie	exon	33207051	33207367	1000	-	.	gene_id "MSTRG.88926"; transcript_id "MSTRG.88926.31"; exon_number "3";
chr19	StringTie	exon	33207412	33207519	1000	-	.	gene_id "MSTRG.88926"; transcript_id "MSTRG.88926.31"; exon_number "4";
chr19	StringTie	transcript	33205254	33206094	1000	-	.	gene_id "MSTRG.88926"; transcript_id "MSTRG.88926.32";
chr19	StringTie	exon	33205254	33205400	1000	-	.	gene_id "MSTRG.88926"; transcript_id "MSTRG.88926.32"; exon_number "1";
chr19	StringTie	exon	33205926	33206094	1000	-	.	gene_id "MSTRG.88926"; transcript_id "MSTRG.88926.32"; exon_number "2";
chr19	StringTie	transcript	33205254	33206158	1000	-	.	gene_id "MSTRG.88926"; transcript_id "MSTRG.88926.33";
chr19	StringTie	exon	33205254	33205304	1000	-	.	gene_id "MSTRG.88926"; transcript_id "MSTRG.88926.33"; exon_number "1";
chr19	StringTie	exon	33205452	33205879	1000	-	.	gene_id "MSTRG.88926"; transcript_id "MSTRG.88926.33"; exon_number "2";
chr19	StringTie	exon	33206015	33206158	1000	-	.	gene_id "MSTRG.88926"; transcript_id "MSTRG.88926.33"; exon_number "3";
chr19	StringTie	transcript	33205257	33206240	1000	-	.	gene_id "MSTRG.88926"; transcript_id "MSTRG.88926.34";
chr19	StringTie	exon	33205257	33205455	1000	-	.	gene_id "MSTRG.88926"; transcript_id "MSTRG.88926.34"; exon_number "1";
chr19	StringTie	exon	33206015	33206240	1000	-	.	gene_id "MSTRG.88926"; transcript_id "MSTRG.88926.34"; exon_number "2";
chr19	StringTie	transcript	33205261	33207567	1000	-	.	gene_id "MSTRG.88926"; transcript_id "MSTRG.88926.35";
chr19	StringTie	exon	33205261	33205417	1000	-	.	gene_id "MSTRG.88926"; transcript_id "MSTRG.88926.35"; exon_number "1";
chr19	StringTie	exon	33205728	33206146	1000	-	.	gene_id "MSTRG.88926"; transcript_id "MSTRG.88926.35"; exon_number "2";
chr19	StringTie	exon	33206657	33206688	1000	-	.	gene_id "MSTRG.88926"; transcript_id "MSTRG.88926.35"; exon_number "3";
chr19	StringTie	exon	33207324	33207567	1000	-	.	gene_id "MSTRG.88926"; transcript_id "MSTRG.88926.35"; exon_number "4";
chr19	StringTie	transcript	33205266	33206246	1000	-	.	gene_id "MSTRG.88926"; transcript_id "MSTRG.88926.36";
chr19	StringTie	exon	33205266	33205523	1000	-	.	gene_id "MSTRG.88926"; transcript_id "MSTRG.88926.36"; exon_number "1";
chr19	StringTie	exon	33206076	33206246	1000	-	.	gene_id "MSTRG.88926"; transcript_id "MSTRG.88926.36"; exon_number "2";
chr19	StringTie	transcript	33205274	33227792	1000	-	.	gene_id "MSTRG.88926"; transcript_id "MSTRG.88926.37";
chr19	StringTie	exon	33205274	33205400	1000	-	.	gene_id "MSTRG.88926"; transcript_id "MSTRG.88926.37"; exon_number "1";
chr19	StringTie	exon	33205456	33205709	1000	-	.	gene_id "MSTRG.88926"; transcript_id "MSTRG.88926.37"; exon_number "2";
chr19	StringTie	exon	33205926	33206237	1000	-	.	gene_id "MSTRG.88926"; transcript_id "MSTRG.88926.37"; exon_number "3";
chr19	StringTie	exon	33206286	33206625	1000	-	.	gene_id "MSTRG.88926"; transcript_id "MSTRG.88926.37"; exon_number "4";
chr19	StringTie	exon	33207081	33209021	1000	-	.	gene_id "MSTRG.88926"; transcript_id "MSTRG.88926.37"; exon_number "5";
chr19	StringTie	exon	33209308	33209485	1000	-	.	gene_id "MSTRG.88926"; transcript_id "MSTRG.88926.37"; exon_number "6";
chr19	StringTie	exon	33210467	33210616	1000	-	.	gene_id "MSTRG.88926"; transcript_id "MSTRG.88926.37"; exon_number "7";
chr19	StringTie	exon	33210802	33210898	1000	-	.	gene_id "MSTRG.88926"; transcript_id "MSTRG.88926.37"; exon_number "8";
chr19	StringTie	exon	33211225	33211328	1000	-	.	gene_id "MSTRG.88926"; transcript_id "MSTRG.88926.37"; exon_number "9";
chr19	StringTie	exon	33211414	33211537	1000	-	.	gene_id "MSTRG.88926"; transcript_id "MSTRG.88926.37"; exon_number "10";
chr19	StringTie	exon	33212292	33212445	1000	-	.	gene_id "MSTRG.88926"; transcript_id "MSTRG.88926.37"; exon_number "11";
chr19	StringTie	exon	33212514	33212639	1000	-	.	gene_id "MSTRG.88926"; transcript_id "MSTRG.88926.37"; exon_number "12";
chr19	StringTie	exon	33212851	33213002	1000	-	.	gene_id "MSTRG.88926"; transcript_id "MSTRG.88926.37"; exon_number "13";
chr19	StringTie	exon	33215769	33215973	1000	-	.	gene_id "MSTRG.88926"; transcript_id "MSTRG.88926.37"; exon_number "14";
chr19	StringTie	exon	33225553	33227792	1000	-	.	gene_id "MSTRG.88926"; transcript_id "MSTRG.88926.37"; exon_number "15";
chr19	StringTie	transcript	33205276	33206175	1000	-	.	gene_id "MSTRG.88926"; transcript_id "MSTRG.88926.38";
chr19	StringTie	exon	33205276	33205304	1000	-	.	gene_id "MSTRG.88926"; transcript_id "MSTRG.88926.38"; exon_number "1";
chr19	StringTie	exon	33205452	33205925	1000	-	.	gene_id "MSTRG.88926"; transcript_id "MSTRG.88926.38"; exon_number "2";
chr19	StringTie	exon	33206010	33206175	1000	-	.	gene_id "MSTRG.88926"; transcript_id "MSTRG.88926.38"; exon_number "3";
chr19	StringTie	transcript	33205280	33206343	1000	-	.	gene_id "MSTRG.88926"; transcript_id "MSTRG.88926.39";
chr19	StringTie	exon	33205280	33205577	1000	-	.	gene_id "MSTRG.88926"; transcript_id "MSTRG.88926.39"; exon_number "1";
chr19	StringTie	exon	33205608	33205874	1000	-	.	gene_id "MSTRG.88926"; transcript_id "MSTRG.88926.39"; exon_number "2";
chr19	StringTie	exon	33205944	33206343	1000	-	.	gene_id "MSTRG.88926"; transcript_id "MSTRG.88926.39"; exon_number "3";
chr19	StringTie	transcript	33196730	33207531	1000	-	.	gene_id "MSTRG.88926"; transcript_id "MSTRG.88926.4";
chr19	StringTie	exon	33196730	33196772	1000	-	.	gene_id "MSTRG.88926"; transcript_id "MSTRG.88926.4"; exon_number "1";
chr19	StringTie	exon	33207136	33207367	1000	-	.	gene_id "MSTRG.88926"; transcript_id "MSTRG.88926.4"; exon_number "2";
chr19	StringTie	exon	33207412	33207531	1000	-	.	gene_id "MSTRG.88926"; transcript_id "MSTRG.88926.4"; exon_number "3";
chr19	StringTie	transcript	33205294	33227005	1000	-	.	gene_id "MSTRG.88926"; transcript_id "MSTRG.88926.40";
chr19	StringTie	exon	33205294	33205709	1000	-	.	gene_id "MSTRG.88926"; transcript_id "MSTRG.88926.40"; exon_number "1";
chr19	StringTie	exon	33205794	33205874	1000	-	.	gene_id "MSTRG.88926"; transcript_id "MSTRG.88926.40"; exon_number "2";
chr19	StringTie	exon	33207316	33209021	1000	-	.	gene_id "MSTRG.88926"; transcript_id "MSTRG.88926.40"; exon_number "3";
chr19	StringTie	exon	33209308	33209485	1000	-	.	gene_id "MSTRG.88926"; transcript_id "MSTRG.88926.40"; exon_number "4";
chr19	StringTie	exon	33210467	33210616	1000	-	.	gene_id "MSTRG.88926"; transcript_id "MSTRG.88926.40"; exon_number "5";
chr19	StringTie	exon	33210802	33211328	1000	-	.	gene_id "MSTRG.88926"; transcript_id "MSTRG.88926.40"; exon_number "6";
chr19	StringTie	exon	33211414	33211537	1000	-	.	gene_id "MSTRG.88926"; transcript_id "MSTRG.88926.40"; exon_number "7";
chr19	StringTie	exon	33212292	33212445	1000	-	.	gene_id "MSTRG.88926"; transcript_id "MSTRG.88926.40"; exon_number "8";
chr19	StringTie	exon	33212514	33212639	1000	-	.	gene_id "MSTRG.88926"; transcript_id "MSTRG.88926.40"; exon_number "9";
chr19	StringTie	exon	33212851	33213002	1000	-	.	gene_id "MSTRG.88926"; transcript_id "MSTRG.88926.40"; exon_number "10";
chr19	StringTie	exon	33215769	33215973	1000	-	.	gene_id "MSTRG.88926"; transcript_id "MSTRG.88926.40"; exon_number "11";
chr19	StringTie	exon	33225553	33227005	1000	-	.	gene_id "MSTRG.88926"; transcript_id "MSTRG.88926.40"; exon_number "12";
chr19	StringTie	transcript	33205334	33225850	1000	-	.	gene_id "MSTRG.88926"; transcript_id "MSTRG.88926.41";
chr19	StringTie	exon	33205334	33205486	1000	-	.	gene_id "MSTRG.88926"; transcript_id "MSTRG.88926.41"; exon_number "1";
chr19	StringTie	exon	33205536	33205607	1000	-	.	gene_id "MSTRG.88926"; transcript_id "MSTRG.88926.41"; exon_number "2";
chr19	StringTie	exon	33205853	33206095	1000	-	.	gene_id "MSTRG.88926"; transcript_id "MSTRG.88926.41"; exon_number "3";
chr19	StringTie	exon	33206238	33206625	1000	-	.	gene_id "MSTRG.88926"; transcript_id "MSTRG.88926.41"; exon_number "4";
chr19	StringTie	exon	33207072	33209021	1000	-	.	gene_id "MSTRG.88926"; transcript_id "MSTRG.88926.41"; exon_number "5";
chr19	StringTie	exon	33209308	33209485	1000	-	.	gene_id "MSTRG.88926"; transcript_id "MSTRG.88926.41"; exon_number "6";
chr19	StringTie	exon	33210467	33210616	1000	-	.	gene_id "MSTRG.88926"; transcript_id "MSTRG.88926.41"; exon_number "7";
chr19	StringTie	exon	33210802	33210898	1000	-	.	gene_id "MSTRG.88926"; transcript_id "MSTRG.88926.41"; exon_number "8";
chr19	StringTie	exon	33211225	33211328	1000	-	.	gene_id "MSTRG.88926"; transcript_id "MSTRG.88926.41"; exon_number "9";
chr19	StringTie	exon	33211414	33211537	1000	-	.	gene_id "MSTRG.88926"; transcript_id "MSTRG.88926.41"; exon_number "10";
chr19	StringTie	exon	33212292	33212445	1000	-	.	gene_id "MSTRG.88926"; transcript_id "MSTRG.88926.41"; exon_number "11";
chr19	StringTie	exon	33212514	33212639	1000	-	.	gene_id "MSTRG.88926"; transcript_id "MSTRG.88926.41"; exon_number "12";
chr19	StringTie	exon	33212851	33213002	1000	-	.	gene_id "MSTRG.88926"; transcript_id "MSTRG.88926.41"; exon_number "13";
chr19	StringTie	exon	33215769	33215973	1000	-	.	gene_id "MSTRG.88926"; transcript_id "MSTRG.88926.41"; exon_number "14";
chr19	StringTie	exon	33225553	33225850	1000	-	.	gene_id "MSTRG.88926"; transcript_id "MSTRG.88926.41"; exon_number "15";
chr19	StringTie	transcript	33205337	33207632	1000	-	.	gene_id "MSTRG.88926"; transcript_id "MSTRG.88926.42";
chr19	StringTie	exon	33205337	33205451	1000	-	.	gene_id "MSTRG.88926"; transcript_id "MSTRG.88926.42"; exon_number "1";
chr19	StringTie	exon	33205657	33206067	1000	-	.	gene_id "MSTRG.88926"; transcript_id "MSTRG.88926.42"; exon_number "2";
chr19	StringTie	exon	33207520	33207632	1000	-	.	gene_id "MSTRG.88926"; transcript_id "MSTRG.88926.42"; exon_number "3";
chr19	StringTie	transcript	33205367	33207621	1000	-	.	gene_id "MSTRG.88926"; transcript_id "MSTRG.88926.43";
chr19	StringTie	exon	33205367	33205400	1000	-	.	gene_id "MSTRG.88926"; transcript_id "MSTRG.88926.43"; exon_number "1";
chr19	StringTie	exon	33205758	33205925	1000	-	.	gene_id "MSTRG.88926"; transcript_id "MSTRG.88926.43"; exon_number "2";
chr19	StringTie	exon	33206286	33206632	1000	-	.	gene_id "MSTRG.88926"; transcript_id "MSTRG.88926.43"; exon_number "3";
chr19	StringTie	exon	33207090	33207621	1000	-	.	gene_id "MSTRG.88926"; transcript_id "MSTRG.88926.43"; exon_number "4";
chr19	StringTie	transcript	33205373	33206142	1000	-	.	gene_id "MSTRG.88926"; transcript_id "MSTRG.88926.44";
chr19	StringTie	exon	33205373	33205513	1000	-	.	gene_id "MSTRG.88926"; transcript_id "MSTRG.88926.44"; exon_number "1";
chr19	StringTie	exon	33205731	33205874	1000	-	.	gene_id "MSTRG.88926"; transcript_id "MSTRG.88926.44"; exon_number "2";
chr19	StringTie	exon	33206015	33206142	1000	-	.	gene_id "MSTRG.88926"; transcript_id "MSTRG.88926.44"; exon_number "3";
```
