## Additional File 7 - TCGA transcript assembly for "Widespread 3’ UTR splicing regulates expression of oncogene transcripts in sequence-dependent and independent manners": all_tissues_agg-agg-agg.gtf (part 2075 of 2216)

```
chr19	StringTie	transcript	33205381	33206315	1000	-	.	gene_id "MSTRG.88926"; transcript_id "MSTRG.88926.45";
chr19	StringTie	exon	33205381	33205879	1000	-	.	gene_id "MSTRG.88926"; transcript_id "MSTRG.88926.45"; exon_number "1";
chr19	StringTie	exon	33205926	33206035	1000	-	.	gene_id "MSTRG.88926"; transcript_id "MSTRG.88926.45"; exon_number "2";
chr19	StringTie	exon	33206154	33206315	1000	-	.	gene_id "MSTRG.88926"; transcript_id "MSTRG.88926.45"; exon_number "3";
chr19	StringTie	transcript	33205388	33226956	1000	-	.	gene_id "MSTRG.88926"; transcript_id "MSTRG.88926.46";
chr19	StringTie	exon	33205388	33205709	1000	-	.	gene_id "MSTRG.88926"; transcript_id "MSTRG.88926.46"; exon_number "1";
chr19	StringTie	exon	33205926	33206054	1000	-	.	gene_id "MSTRG.88926"; transcript_id "MSTRG.88926.46"; exon_number "2";
chr19	StringTie	exon	33206166	33206688	1000	-	.	gene_id "MSTRG.88926"; transcript_id "MSTRG.88926.46"; exon_number "3";
chr19	StringTie	exon	33207081	33208175	1000	-	.	gene_id "MSTRG.88926"; transcript_id "MSTRG.88926.46"; exon_number "4";
chr19	StringTie	exon	33208296	33209021	1000	-	.	gene_id "MSTRG.88926"; transcript_id "MSTRG.88926.46"; exon_number "5";
chr19	StringTie	exon	33209308	33209485	1000	-	.	gene_id "MSTRG.88926"; transcript_id "MSTRG.88926.46"; exon_number "6";
chr19	StringTie	exon	33210467	33210616	1000	-	.	gene_id "MSTRG.88926"; transcript_id "MSTRG.88926.46"; exon_number "7";
chr19	StringTie	exon	33210802	33210898	1000	-	.	gene_id "MSTRG.88926"; transcript_id "MSTRG.88926.46"; exon_number "8";
chr19	StringTie	exon	33211225	33211328	1000	-	.	gene_id "MSTRG.88926"; transcript_id "MSTRG.88926.46"; exon_number "9";
chr19	StringTie	exon	33211414	33211537	1000	-	.	gene_id "MSTRG.88926"; transcript_id "MSTRG.88926.46"; exon_number "10";
chr19	StringTie	exon	33212292	33212445	1000	-	.	gene_id "MSTRG.88926"; transcript_id "MSTRG.88926.46"; exon_number "11";
chr19	StringTie	exon	33212514	33212639	1000	-	.	gene_id "MSTRG.88926"; transcript_id "MSTRG.88926.46"; exon_number "12";
chr19	StringTie	exon	33212851	33213002	1000	-	.	gene_id "MSTRG.88926"; transcript_id "MSTRG.88926.46"; exon_number "13";
chr19	StringTie	exon	33215769	33215973	1000	-	.	gene_id "MSTRG.88926"; transcript_id "MSTRG.88926.46"; exon_number "14";
chr19	StringTie	exon	33225553	33226956	1000	-	.	gene_id "MSTRG.88926"; transcript_id "MSTRG.88926.46"; exon_number "15";
chr19	StringTie	transcript	33205401	33206161	1000	-	.	gene_id "MSTRG.88926"; transcript_id "MSTRG.88926.47";
chr19	StringTie	exon	33205401	33205567	1000	-	.	gene_id "MSTRG.88926"; transcript_id "MSTRG.88926.47"; exon_number "1";
chr19	StringTie	exon	33206015	33206161	1000	-	.	gene_id "MSTRG.88926"; transcript_id "MSTRG.88926.47"; exon_number "2";
chr19	StringTie	transcript	33205423	33207641	1000	-	.	gene_id "MSTRG.88926"; transcript_id "MSTRG.88926.48";
chr19	StringTie	exon	33205423	33205577	1000	-	.	gene_id "MSTRG.88926"; transcript_id "MSTRG.88926.48"; exon_number "1";
chr19	StringTie	exon	33207390	33207641	1000	-	.	gene_id "MSTRG.88926"; transcript_id "MSTRG.88926.48"; exon_number "2";
chr19	StringTie	transcript	33205428	33206263	1000	-	.	gene_id "MSTRG.88926"; transcript_id "MSTRG.88926.49";
chr19	StringTie	exon	33205428	33205673	1000	-	.	gene_id "MSTRG.88926"; transcript_id "MSTRG.88926.49"; exon_number "1";
chr19	StringTie	exon	33205935	33206263	1000	-	.	gene_id "MSTRG.88926"; transcript_id "MSTRG.88926.49"; exon_number "2";
chr19	StringTie	transcript	33204585	33206284	1000	-	.	gene_id "MSTRG.88926"; transcript_id "MSTRG.88926.5";
chr19	StringTie	exon	33204585	33204753	1000	-	.	gene_id "MSTRG.88926"; transcript_id "MSTRG.88926.5"; exon_number "1";
chr19	StringTie	exon	33206015	33206284	1000	-	.	gene_id "MSTRG.88926"; transcript_id "MSTRG.88926.5"; exon_number "2";
chr19	StringTie	transcript	33205434	33207640	1000	-	.	gene_id "MSTRG.88926"; transcript_id "MSTRG.88926.50";
chr19	StringTie	exon	33205434	33205607	1000	-	.	gene_id "MSTRG.88926"; transcript_id "MSTRG.88926.50"; exon_number "1";
chr19	StringTie	exon	33207477	33207640	1000	-	.	gene_id "MSTRG.88926"; transcript_id "MSTRG.88926.50"; exon_number "2";
chr19	StringTie	transcript	33205445	33206363	1000	-	.	gene_id "MSTRG.88926"; transcript_id "MSTRG.88926.51";
chr19	StringTie	exon	33205445	33205730	1000	-	.	gene_id "MSTRG.88926"; transcript_id "MSTRG.88926.51"; exon_number "1";
chr19	StringTie	exon	33206298	33206363	1000	-	.	gene_id "MSTRG.88926"; transcript_id "MSTRG.88926.51"; exon_number "2";
chr19	StringTie	transcript	33205445	33206363	1000	-	.	gene_id "MSTRG.88926"; transcript_id "MSTRG.88926.52";
chr19	StringTie	exon	33205445	33205775	1000	-	.	gene_id "MSTRG.88926"; transcript_id "MSTRG.88926.52"; exon_number "1";
chr19	StringTie	exon	33206286	33206363	1000	-	.	gene_id "MSTRG.88926"; transcript_id "MSTRG.88926.52"; exon_number "2";
chr19	StringTie	transcript	33205510	33205956	1000	-	.	gene_id "MSTRG.88926"; transcript_id "MSTRG.88926.53";
chr19	StringTie	exon	33205510	33205709	1000	-	.	gene_id "MSTRG.88926"; transcript_id "MSTRG.88926.53"; exon_number "1";
chr19	StringTie	exon	33205776	33205956	1000	-	.	gene_id "MSTRG.88926"; transcript_id "MSTRG.88926.53"; exon_number "2";
chr19	StringTie	transcript	33205585	33207608	1000	-	.	gene_id "MSTRG.88926"; transcript_id "MSTRG.88926.54";
chr19	StringTie	exon	33205585	33205852	1000	-	.	gene_id "MSTRG.88926"; transcript_id "MSTRG.88926.54"; exon_number "1";
chr19	StringTie	exon	33206657	33207043	1000	-	.	gene_id "MSTRG.88926"; transcript_id "MSTRG.88926.54"; exon_number "2";
chr19	StringTie	exon	33207081	33207608	1000	-	.	gene_id "MSTRG.88926"; transcript_id "MSTRG.88926.54"; exon_number "3";
chr19	StringTie	transcript	33205711	33206156	1000	-	.	gene_id "MSTRG.88926"; transcript_id "MSTRG.88926.55";
chr19	StringTie	exon	33205711	33205730	1000	-	.	gene_id "MSTRG.88926"; transcript_id "MSTRG.88926.55"; exon_number "1";
chr19	StringTie	exon	33205808	33205874	1000	-	.	gene_id "MSTRG.88926"; transcript_id "MSTRG.88926.55"; exon_number "2";
chr19	StringTie	exon	33206015	33206156	1000	-	.	gene_id "MSTRG.88926"; transcript_id "MSTRG.88926.55"; exon_number "3";
chr19	StringTie	transcript	33206368	33207636	1000	-	.	gene_id "MSTRG.88926"; transcript_id "MSTRG.88926.56";
chr19	StringTie	exon	33206368	33206713	1000	-	.	gene_id "MSTRG.88926"; transcript_id "MSTRG.88926.56"; exon_number "1";
chr19	StringTie	exon	33207298	33207636	1000	-	.	gene_id "MSTRG.88926"; transcript_id "MSTRG.88926.56"; exon_number "2";
chr19	StringTie	transcript	33206580	33225774	1000	-	.	gene_id "MSTRG.88926"; transcript_id "MSTRG.88926.57";
chr19	StringTie	exon	33206580	33206625	1000	-	.	gene_id "MSTRG.88926"; transcript_id "MSTRG.88926.57"; exon_number "1";
chr19	StringTie	exon	33207066	33209021	1000	-	.	gene_id "MSTRG.88926"; transcript_id "MSTRG.88926.57"; exon_number "2";
chr19	StringTie	exon	33209308	33209485	1000	-	.	gene_id "MSTRG.88926"; transcript_id "MSTRG.88926.57"; exon_number "3";
chr19	StringTie	exon	33210467	33210616	1000	-	.	gene_id "MSTRG.88926"; transcript_id "MSTRG.88926.57"; exon_number "4";
chr19	StringTie	exon	33210802	33210898	1000	-	.	gene_id "MSTRG.88926"; transcript_id "MSTRG.88926.57"; exon_number "5";
chr19	StringTie	exon	33211225	33211328	1000	-	.	gene_id "MSTRG.88926"; transcript_id "MSTRG.88926.57"; exon_number "6";
chr19	StringTie	exon	33211414	33212639	1000	-	.	gene_id "MSTRG.88926"; transcript_id "MSTRG.88926.57"; exon_number "7";
chr19	StringTie	exon	33212851	33213002	1000	-	.	gene_id "MSTRG.88926"; transcript_id "MSTRG.88926.57"; exon_number "8";
chr19	StringTie	exon	33215769	33215973	1000	-	.	gene_id "MSTRG.88926"; transcript_id "MSTRG.88926.57"; exon_number "9";
chr19	StringTie	exon	33225553	33225774	1000	-	.	gene_id "MSTRG.88926"; transcript_id "MSTRG.88926.57"; exon_number "10";
chr19	StringTie	transcript	33206586	33207640	1000	-	.	gene_id "MSTRG.88926"; transcript_id "MSTRG.88926.58";
chr19	StringTie	exon	33206586	33206625	1000	-	.	gene_id "MSTRG.88926"; transcript_id "MSTRG.88926.58"; exon_number "1";
chr19	StringTie	exon	33207081	33207186	1000	-	.	gene_id "MSTRG.88926"; transcript_id "MSTRG.88926.58"; exon_number "2";
chr19	StringTie	exon	33207468	33207640	1000	-	.	gene_id "MSTRG.88926"; transcript_id "MSTRG.88926.58"; exon_number "3";
chr19	StringTie	transcript	33206599	33207633	1000	-	.	gene_id "MSTRG.88926"; transcript_id "MSTRG.88926.59";
chr19	StringTie	exon	33206599	33206625	1000	-	.	gene_id "MSTRG.88926"; transcript_id "MSTRG.88926.59"; exon_number "1";
chr19	StringTie	exon	33207072	33207297	1000	-	.	gene_id "MSTRG.88926"; transcript_id "MSTRG.88926.59"; exon_number "2";
chr19	StringTie	exon	33207438	33207633	1000	-	.	gene_id "MSTRG.88926"; transcript_id "MSTRG.88926.59"; exon_number "3";
chr19	StringTie	transcript	33204597	33206251	1000	-	.	gene_id "MSTRG.88926"; transcript_id "MSTRG.88926.6";
chr19	StringTie	exon	33204597	33204731	1000	-	.	gene_id "MSTRG.88926"; transcript_id "MSTRG.88926.6"; exon_number "1";
chr19	StringTie	exon	33206023	33206251	1000	-	.	gene_id "MSTRG.88926"; transcript_id "MSTRG.88926.6"; exon_number "2";
chr19	StringTie	transcript	33206599	33207633	1000	-	.	gene_id "MSTRG.88926"; transcript_id "MSTRG.88926.60";
chr19	StringTie	exon	33206599	33206625	1000	-	.	gene_id "MSTRG.88926"; transcript_id "MSTRG.88926.60"; exon_number "1";
chr19	StringTie	exon	33207072	33207411	1000	-	.	gene_id "MSTRG.88926"; transcript_id "MSTRG.88926.60"; exon_number "2";
chr19	StringTie	exon	33207470	33207633	1000	-	.	gene_id "MSTRG.88926"; transcript_id "MSTRG.88926.60"; exon_number "3";
chr19	StringTie	transcript	33206610	33226956	1000	-	.	gene_id "MSTRG.88926"; transcript_id "MSTRG.88926.61";
chr19	StringTie	exon	33206610	33206688	1000	-	.	gene_id "MSTRG.88926"; transcript_id "MSTRG.88926.61"; exon_number "1";
chr19	StringTie	exon	33207081	33208050	1000	-	.	gene_id "MSTRG.88926"; transcript_id "MSTRG.88926.61"; exon_number "2";
chr19	StringTie	exon	33208552	33209021	1000	-	.	gene_id "MSTRG.88926"; transcript_id "MSTRG.88926.61"; exon_number "3";
chr19	StringTie	exon	33209308	33209485	1000	-	.	gene_id "MSTRG.88926"; transcript_id "MSTRG.88926.61"; exon_number "4";
chr19	StringTie	exon	33210467	33210616	1000	-	.	gene_id "MSTRG.88926"; transcript_id "MSTRG.88926.61"; exon_number "5";
chr19	StringTie	exon	33210802	33210898	1000	-	.	gene_id "MSTRG.88926"; transcript_id "MSTRG.88926.61"; exon_number "6";
chr19	StringTie	exon	33211225	33211328	1000	-	.	gene_id "MSTRG.88926"; transcript_id "MSTRG.88926.61"; exon_number "7";
chr19	StringTie	exon	33211414	33211537	1000	-	.	gene_id "MSTRG.88926"; transcript_id "MSTRG.88926.61"; exon_number "8";
chr19	StringTie	exon	33212292	33212445	1000	-	.	gene_id "MSTRG.88926"; transcript_id "MSTRG.88926.61"; exon_number "9";
chr19	StringTie	exon	33212514	33212639	1000	-	.	gene_id "MSTRG.88926"; transcript_id "MSTRG.88926.61"; exon_number "10";
chr19	StringTie	exon	33212851	33213002	1000	-	.	gene_id "MSTRG.88926"; transcript_id "MSTRG.88926.61"; exon_number "11";
chr19	StringTie	exon	33215769	33215973	1000	-	.	gene_id "MSTRG.88926"; transcript_id "MSTRG.88926.61"; exon_number "12";
chr19	StringTie	exon	33225553	33226956	1000	-	.	gene_id "MSTRG.88926"; transcript_id "MSTRG.88926.61"; exon_number "13";
chr19	StringTie	transcript	33206610	33226956	1000	-	.	gene_id "MSTRG.88926"; transcript_id "MSTRG.88926.62";
chr19	StringTie	exon	33206610	33206688	1000	-	.	gene_id "MSTRG.88926"; transcript_id "MSTRG.88926.62"; exon_number "1";
chr19	StringTie	exon	33207081	33207198	1000	-	.	gene_id "MSTRG.88926"; transcript_id "MSTRG.88926.62"; exon_number "2";
chr19	StringTie	exon	33207412	33208050	1000	-	.	gene_id "MSTRG.88926"; transcript_id "MSTRG.88926.62"; exon_number "3";
chr19	StringTie	exon	33208552	33209021	1000	-	.	gene_id "MSTRG.88926"; transcript_id "MSTRG.88926.62"; exon_number "4";
chr19	StringTie	exon	33209308	33209485	1000	-	.	gene_id "MSTRG.88926"; transcript_id "MSTRG.88926.62"; exon_number "5";
chr19	StringTie	exon	33210467	33210616	1000	-	.	gene_id "MSTRG.88926"; transcript_id "MSTRG.88926.62"; exon_number "6";
chr19	StringTie	exon	33210802	33210898	1000	-	.	gene_id "MSTRG.88926"; transcript_id "MSTRG.88926.62"; exon_number "7";
chr19	StringTie	exon	33211225	33211328	1000	-	.	gene_id "MSTRG.88926"; transcript_id "MSTRG.88926.62"; exon_number "8";
chr19	StringTie	exon	33211414	33211537	1000	-	.	gene_id "MSTRG.88926"; transcript_id "MSTRG.88926.62"; exon_number "9";
chr19	StringTie	exon	33212292	33212445	1000	-	.	gene_id "MSTRG.88926"; transcript_id "MSTRG.88926.62"; exon_number "10";
chr19	StringTie	exon	33212514	33212639	1000	-	.	gene_id "MSTRG.88926"; transcript_id "MSTRG.88926.62"; exon_number "11";
chr19	StringTie	exon	33212851	33213002	1000	-	.	gene_id "MSTRG.88926"; transcript_id "MSTRG.88926.62"; exon_number "12";
chr19	StringTie	exon	33215769	33215973	1000	-	.	gene_id "MSTRG.88926"; transcript_id "MSTRG.88926.62"; exon_number "13";
chr19	StringTie	exon	33225553	33226956	1000	-	.	gene_id "MSTRG.88926"; transcript_id "MSTRG.88926.62"; exon_number "14";
chr19	StringTie	transcript	33206621	33207541	1000	-	.	gene_id "MSTRG.88926"; transcript_id "MSTRG.88926.63";
chr19	StringTie	exon	33206621	33207071	1000	-	.	gene_id "MSTRG.88926"; transcript_id "MSTRG.88926.63"; exon_number "1";
chr19	StringTie	exon	33207279	33207541	1000	-	.	gene_id "MSTRG.88926"; transcript_id "MSTRG.88926.63"; exon_number "2";
chr19	StringTie	transcript	33206677	33207520	1000	-	.	gene_id "MSTRG.88926"; transcript_id "MSTRG.88926.64";
chr19	StringTie	exon	33206677	33207043	1000	-	.	gene_id "MSTRG.88926"; transcript_id "MSTRG.88926.64"; exon_number "1";
chr19	StringTie	exon	33207066	33207316	1000	-	.	gene_id "MSTRG.88926"; transcript_id "MSTRG.88926.64"; exon_number "2";
chr19	StringTie	exon	33207412	33207520	1000	-	.	gene_id "MSTRG.88926"; transcript_id "MSTRG.88926.64"; exon_number "3";
chr19	StringTie	transcript	33206754	33207641	1000	-	.	gene_id "MSTRG.88926"; transcript_id "MSTRG.88926.65";
chr19	StringTie	exon	33206754	33207043	1000	-	.	gene_id "MSTRG.88926"; transcript_id "MSTRG.88926.65"; exon_number "1";
chr19	StringTie	exon	33207081	33207316	1000	-	.	gene_id "MSTRG.88926"; transcript_id "MSTRG.88926.65"; exon_number "2";
chr19	StringTie	exon	33207412	33207641	1000	-	.	gene_id "MSTRG.88926"; transcript_id "MSTRG.88926.65"; exon_number "3";
chr19	StringTie	transcript	33206781	33207555	1000	-	.	gene_id "MSTRG.88926"; transcript_id "MSTRG.88926.66";
chr19	StringTie	exon	33206781	33207080	1000	-	.	gene_id "MSTRG.88926"; transcript_id "MSTRG.88926.66"; exon_number "1";
chr19	StringTie	exon	33207150	33207555	1000	-	.	gene_id "MSTRG.88926"; transcript_id "MSTRG.88926.66"; exon_number "2";
chr19	StringTie	transcript	33206792	33207618	1000	-	.	gene_id "MSTRG.88926"; transcript_id "MSTRG.88926.67";
chr19	StringTie	exon	33206792	33207151	1000	-	.	gene_id "MSTRG.88926"; transcript_id "MSTRG.88926.67"; exon_number "1";
chr19	StringTie	exon	33207210	33207618	1000	-	.	gene_id "MSTRG.88926"; transcript_id "MSTRG.88926.67"; exon_number "2";
chr19	StringTie	transcript	33206816	33207555	1000	-	.	gene_id "MSTRG.88926"; transcript_id "MSTRG.88926.68";
chr19	StringTie	exon	33206816	33207151	1000	-	.	gene_id "MSTRG.88926"; transcript_id "MSTRG.88926.68"; exon_number "1";
chr19	StringTie	exon	33207412	33207555	1000	-	.	gene_id "MSTRG.88926"; transcript_id "MSTRG.88926.68"; exon_number "2";
chr19	StringTie	transcript	33206944	33207569	1000	-	.	gene_id "MSTRG.88926"; transcript_id "MSTRG.88926.69";
chr19	StringTie	exon	33206944	33207043	1000	-	.	gene_id "MSTRG.88926"; transcript_id "MSTRG.88926.69"; exon_number "1";
chr19	StringTie	exon	33207115	33207297	1000	-	.	gene_id "MSTRG.88926"; transcript_id "MSTRG.88926.69"; exon_number "2";
chr19	StringTie	exon	33207360	33207569	1000	-	.	gene_id "MSTRG.88926"; transcript_id "MSTRG.88926.69"; exon_number "3";
chr19	StringTie	transcript	33204597	33208200	1000	-	.	gene_id "MSTRG.88926"; transcript_id "MSTRG.88926.7";
chr19	StringTie	exon	33204597	33204781	1000	-	.	gene_id "MSTRG.88926"; transcript_id "MSTRG.88926.7"; exon_number "1";
chr19	StringTie	exon	33205524	33205747	1000	-	.	gene_id "MSTRG.88926"; transcript_id "MSTRG.88926.7"; exon_number "2";
chr19	StringTie	exon	33205808	33206131	1000	-	.	gene_id "MSTRG.88926"; transcript_id "MSTRG.88926.7"; exon_number "3";
chr19	StringTie	exon	33206298	33206625	1000	-	.	gene_id "MSTRG.88926"; transcript_id "MSTRG.88926.7"; exon_number "4";
chr19	StringTie	exon	33207066	33207186	1000	-	.	gene_id "MSTRG.88926"; transcript_id "MSTRG.88926.7"; exon_number "5";
chr19	StringTie	exon	33207324	33207646	1000	-	.	gene_id "MSTRG.88926"; transcript_id "MSTRG.88926.7"; exon_number "6";
chr19	StringTie	exon	33208058	33208200	1000	-	.	gene_id "MSTRG.88926"; transcript_id "MSTRG.88926.7"; exon_number "7";
chr19	StringTie	transcript	33207169	33207629	1000	-	.	gene_id "MSTRG.88926"; transcript_id "MSTRG.88926.70";
chr19	StringTie	exon	33207169	33207323	1000	-	.	gene_id "MSTRG.88926"; transcript_id "MSTRG.88926.70"; exon_number "1";
chr19	StringTie	exon	33207477	33207629	1000	-	.	gene_id "MSTRG.88926"; transcript_id "MSTRG.88926.70"; exon_number "2";
chr19	StringTie	transcript	33207311	33207605	1000	-	.	gene_id "MSTRG.88926"; transcript_id "MSTRG.88926.71";
chr19	StringTie	exon	33207311	33207411	1000	-	.	gene_id "MSTRG.88926"; transcript_id "MSTRG.88926.71"; exon_number "1";
chr19	StringTie	exon	33207444	33207605	1000	-	.	gene_id "MSTRG.88926"; transcript_id "MSTRG.88926.71"; exon_number "2";
chr19	StringTie	transcript	33208656	33227005	1000	-	.	gene_id "MSTRG.88926"; transcript_id "MSTRG.88926.72";
chr19	StringTie	exon	33208656	33209021	1000	-	.	gene_id "MSTRG.88926"; transcript_id "MSTRG.88926.72"; exon_number "1";
chr19	StringTie	exon	33209308	33209485	1000	-	.	gene_id "MSTRG.88926"; transcript_id "MSTRG.88926.72"; exon_number "2";
chr19	StringTie	exon	33210467	33210476	1000	-	.	gene_id "MSTRG.88926"; transcript_id "MSTRG.88926.72"; exon_number "3";
chr19	StringTie	exon	33211225	33211328	1000	-	.	gene_id "MSTRG.88926"; transcript_id "MSTRG.88926.72"; exon_number "4";
chr19	StringTie	exon	33211414	33211537	1000	-	.	gene_id "MSTRG.88926"; transcript_id "MSTRG.88926.72"; exon_number "5";
chr19	StringTie	exon	33212292	33212445	1000	-	.	gene_id "MSTRG.88926"; transcript_id "MSTRG.88926.72"; exon_number "6";
chr19	StringTie	exon	33212514	33212639	1000	-	.	gene_id "MSTRG.88926"; transcript_id "MSTRG.88926.72"; exon_number "7";
chr19	StringTie	exon	33212851	33213002	1000	-	.	gene_id "MSTRG.88926"; transcript_id "MSTRG.88926.72"; exon_number "8";
chr19	StringTie	exon	33215769	33215973	1000	-	.	gene_id "MSTRG.88926"; transcript_id "MSTRG.88926.72"; exon_number "9";
chr19	StringTie	exon	33225553	33227005	1000	-	.	gene_id "MSTRG.88926"; transcript_id "MSTRG.88926.72"; exon_number "10";
chr19	StringTie	transcript	33208656	33227005	1000	-	.	gene_id "MSTRG.88926"; transcript_id "MSTRG.88926.73";
chr19	StringTie	exon	33208656	33209021	1000	-	.	gene_id "MSTRG.88926"; transcript_id "MSTRG.88926.73"; exon_number "1";
chr19	StringTie	exon	33209308	33209485	1000	-	.	gene_id "MSTRG.88926"; transcript_id "MSTRG.88926.73"; exon_number "2";
chr19	StringTie	exon	33210467	33210683	1000	-	.	gene_id "MSTRG.88926"; transcript_id "MSTRG.88926.73"; exon_number "3";
chr19	StringTie	exon	33211225	33211328	1000	-	.	gene_id "MSTRG.88926"; transcript_id "MSTRG.88926.73"; exon_number "4";
chr19	StringTie	exon	33211414	33211537	1000	-	.	gene_id "MSTRG.88926"; transcript_id "MSTRG.88926.73"; exon_number "5";
chr19	StringTie	exon	33212292	33212445	1000	-	.	gene_id "MSTRG.88926"; transcript_id "MSTRG.88926.73"; exon_number "6";
chr19	StringTie	exon	33212514	33212639	1000	-	.	gene_id "MSTRG.88926"; transcript_id "MSTRG.88926.73"; exon_number "7";
chr19	StringTie	exon	33212851	33213002	1000	-	.	gene_id "MSTRG.88926"; transcript_id "MSTRG.88926.73"; exon_number "8";
chr19	StringTie	exon	33215769	33215973	1000	-	.	gene_id "MSTRG.88926"; transcript_id "MSTRG.88926.73"; exon_number "9";
chr19	StringTie	exon	33225553	33227005	1000	-	.	gene_id "MSTRG.88926"; transcript_id "MSTRG.88926.73"; exon_number "10";
chr19	StringTie	transcript	33208656	33227005	1000	-	.	gene_id "MSTRG.88926"; transcript_id "MSTRG.88926.74";
chr19	StringTie	exon	33208656	33209021	1000	-	.	gene_id "MSTRG.88926"; transcript_id "MSTRG.88926.74"; exon_number "1";
chr19	StringTie	exon	33209308	33209485	1000	-	.	gene_id "MSTRG.88926"; transcript_id "MSTRG.88926.74"; exon_number "2";
chr19	StringTie	exon	33210467	33210616	1000	-	.	gene_id "MSTRG.88926"; transcript_id "MSTRG.88926.74"; exon_number "3";
chr19	StringTie	exon	33210802	33210898	1000	-	.	gene_id "MSTRG.88926"; transcript_id "MSTRG.88926.74"; exon_number "4";
chr19	StringTie	exon	33211414	33211537	1000	-	.	gene_id "MSTRG.88926"; transcript_id "MSTRG.88926.74"; exon_number "5";
chr19	StringTie	exon	33212292	33212445	1000	-	.	gene_id "MSTRG.88926"; transcript_id "MSTRG.88926.74"; exon_number "6";
chr19	StringTie	exon	33212514	33212639	1000	-	.	gene_id "MSTRG.88926"; transcript_id "MSTRG.88926.74"; exon_number "7";
chr19	StringTie	exon	33212851	33213002	1000	-	.	gene_id "MSTRG.88926"; transcript_id "MSTRG.88926.74"; exon_number "8";
chr19	StringTie	exon	33215769	33215973	1000	-	.	gene_id "MSTRG.88926"; transcript_id "MSTRG.88926.74"; exon_number "9";
chr19	StringTie	exon	33225553	33227005	1000	-	.	gene_id "MSTRG.88926"; transcript_id "MSTRG.88926.74"; exon_number "10";
chr19	StringTie	transcript	33208659	33228104	1000	-	.	gene_id "MSTRG.88926"; transcript_id "MSTRG.88926.75";
chr19	StringTie	exon	33208659	33209021	1000	-	.	gene_id "MSTRG.88926"; transcript_id "MSTRG.88926.75"; exon_number "1";
chr19	StringTie	exon	33209308	33209485	1000	-	.	gene_id "MSTRG.88926"; transcript_id "MSTRG.88926.75"; exon_number "2";
chr19	StringTie	exon	33210467	33210616	1000	-	.	gene_id "MSTRG.88926"; transcript_id "MSTRG.88926.75"; exon_number "3";
chr19	StringTie	exon	33210802	33210898	1000	-	.	gene_id "MSTRG.88926"; transcript_id "MSTRG.88926.75"; exon_number "4";
chr19	StringTie	exon	33211225	33211328	1000	-	.	gene_id "MSTRG.88926"; transcript_id "MSTRG.88926.75"; exon_number "5";
chr19	StringTie	exon	33211414	33212445	1000	-	.	gene_id "MSTRG.88926"; transcript_id "MSTRG.88926.75"; exon_number "6";
chr19	StringTie	exon	33212514	33212639	1000	-	.	gene_id "MSTRG.88926"; transcript_id "MSTRG.88926.75"; exon_number "7";
chr19	StringTie	exon	33212851	33213002	1000	-	.	gene_id "MSTRG.88926"; transcript_id "MSTRG.88926.75"; exon_number "8";
chr19	StringTie	exon	33215769	33215973	1000	-	.	gene_id "MSTRG.88926"; transcript_id "MSTRG.88926.75"; exon_number "9";
chr19	StringTie	exon	33224643	33224690	1000	-	.	gene_id "MSTRG.88926"; transcript_id "MSTRG.88926.75"; exon_number "10";
chr19	StringTie	exon	33225553	33228104	1000	-	.	gene_id "MSTRG.88926"; transcript_id "MSTRG.88926.75"; exon_number "11";
chr19	StringTie	transcript	33208659	33226837	1000	-	.	gene_id "MSTRG.88926"; transcript_id "MSTRG.88926.76";
chr19	StringTie	exon	33208659	33209021	1000	-	.	gene_id "MSTRG.88926"; transcript_id "MSTRG.88926.76"; exon_number "1";
chr19	StringTie	exon	33209308	33209485	1000	-	.	gene_id "MSTRG.88926"; transcript_id "MSTRG.88926.76"; exon_number "2";
chr19	StringTie	exon	33210467	33210616	1000	-	.	gene_id "MSTRG.88926"; transcript_id "MSTRG.88926.76"; exon_number "3";
chr19	StringTie	exon	33210802	33210923	1000	-	.	gene_id "MSTRG.88926"; transcript_id "MSTRG.88926.76"; exon_number "4";
chr19	StringTie	exon	33211225	33211328	1000	-	.	gene_id "MSTRG.88926"; transcript_id "MSTRG.88926.76"; exon_number "5";
chr19	StringTie	exon	33211414	33211537	1000	-	.	gene_id "MSTRG.88926"; transcript_id "MSTRG.88926.76"; exon_number "6";
chr19	StringTie	exon	33212292	33212445	1000	-	.	gene_id "MSTRG.88926"; transcript_id "MSTRG.88926.76"; exon_number "7";
chr19	StringTie	exon	33212514	33212639	1000	-	.	gene_id "MSTRG.88926"; transcript_id "MSTRG.88926.76"; exon_number "8";
chr19	StringTie	exon	33212851	33213002	1000	-	.	gene_id "MSTRG.88926"; transcript_id "MSTRG.88926.76"; exon_number "9";
chr19	StringTie	exon	33215769	33215973	1000	-	.	gene_id "MSTRG.88926"; transcript_id "MSTRG.88926.76"; exon_number "10";
chr19	StringTie	exon	33225553	33226837	1000	-	.	gene_id "MSTRG.88926"; transcript_id "MSTRG.88926.76"; exon_number "11";
chr19	StringTie	transcript	33208663	33226960	1000	-	.	gene_id "MSTRG.88926"; transcript_id "MSTRG.88926.77";
chr19	StringTie	exon	33208663	33209021	1000	-	.	gene_id "MSTRG.88926"; transcript_id "MSTRG.88926.77"; exon_number "1";
chr19	StringTie	exon	33209308	33209485	1000	-	.	gene_id "MSTRG.88926"; transcript_id "MSTRG.88926.77"; exon_number "2";
chr19	StringTie	exon	33210467	33210616	1000	-	.	gene_id "MSTRG.88926"; transcript_id "MSTRG.88926.77"; exon_number "3";
chr19	StringTie	exon	33210802	33210881	1000	-	.	gene_id "MSTRG.88926"; transcript_id "MSTRG.88926.77"; exon_number "4";
chr19	StringTie	exon	33211225	33211328	1000	-	.	gene_id "MSTRG.88926"; transcript_id "MSTRG.88926.77"; exon_number "5";
chr19	StringTie	exon	33211414	33211537	1000	-	.	gene_id "MSTRG.88926"; transcript_id "MSTRG.88926.77"; exon_number "6";
chr19	StringTie	exon	33212292	33212445	1000	-	.	gene_id "MSTRG.88926"; transcript_id "MSTRG.88926.77"; exon_number "7";
chr19	StringTie	exon	33212514	33212639	1000	-	.	gene_id "MSTRG.88926"; transcript_id "MSTRG.88926.77"; exon_number "8";
chr19	StringTie	exon	33212851	33213002	1000	-	.	gene_id "MSTRG.88926"; transcript_id "MSTRG.88926.77"; exon_number "9";
chr19	StringTie	exon	33215769	33215973	1000	-	.	gene_id "MSTRG.88926"; transcript_id "MSTRG.88926.77"; exon_number "10";
chr19	StringTie	exon	33225553	33226960	1000	-	.	gene_id "MSTRG.88926"; transcript_id "MSTRG.88926.77"; exon_number "11";
chr19	StringTie	transcript	33204606	33206290	1000	-	.	gene_id "MSTRG.88926"; transcript_id "MSTRG.88926.8";
chr19	StringTie	exon	33204606	33204757	1000	-	.	gene_id "MSTRG.88926"; transcript_id "MSTRG.88926.8"; exon_number "1";
chr19	StringTie	exon	33205600	33205879	1000	-	.	gene_id "MSTRG.88926"; transcript_id "MSTRG.88926.8"; exon_number "2";
chr19	StringTie	exon	33205926	33206067	1000	-	.	gene_id "MSTRG.88926"; transcript_id "MSTRG.88926.8"; exon_number "3";
chr19	StringTie	exon	33206166	33206290	1000	-	.	gene_id "MSTRG.88926"; transcript_id "MSTRG.88926.8"; exon_number "4";
chr19	StringTie	transcript	33204615	33226623	1000	-	.	gene_id "MSTRG.88926"; transcript_id "MSTRG.88926.9";
chr19	StringTie	exon	33204615	33204765	1000	-	.	gene_id "MSTRG.88926"; transcript_id "MSTRG.88926.9"; exon_number "1";
chr19	StringTie	exon	33205305	33205775	1000	-	.	gene_id "MSTRG.88926"; transcript_id "MSTRG.88926.9"; exon_number "2";
chr19	StringTie	exon	33205926	33206165	1000	-	.	gene_id "MSTRG.88926"; transcript_id "MSTRG.88926.9"; exon_number "3";
chr19	StringTie	exon	33207324	33209021	1000	-	.	gene_id "MSTRG.88926"; transcript_id "MSTRG.88926.9"; exon_number "4";
chr19	StringTie	exon	33209308	33209485	1000	-	.	gene_id "MSTRG.88926"; transcript_id "MSTRG.88926.9"; exon_number "5";
chr19	StringTie	exon	33210467	33210616	1000	-	.	gene_id "MSTRG.88926"; transcript_id "MSTRG.88926.9"; exon_number "6";
chr19	StringTie	exon	33210802	33210898	1000	-	.	gene_id "MSTRG.88926"; transcript_id "MSTRG.88926.9"; exon_number "7";
chr19	StringTie	exon	33211225	33211328	1000	-	.	gene_id "MSTRG.88926"; transcript_id "MSTRG.88926.9"; exon_number "8";
chr19	StringTie	exon	33211414	33211537	1000	-	.	gene_id "MSTRG.88926"; transcript_id "MSTRG.88926.9"; exon_number "9";
chr19	StringTie	exon	33212292	33212445	1000	-	.	gene_id "MSTRG.88926"; transcript_id "MSTRG.88926.9"; exon_number "10";
chr19	StringTie	exon	33212514	33212639	1000	-	.	gene_id "MSTRG.88926"; transcript_id "MSTRG.88926.9"; exon_number "11";
chr19	StringTie	exon	33212851	33213002	1000	-	.	gene_id "MSTRG.88926"; transcript_id "MSTRG.88926.9"; exon_number "12";
chr19	StringTie	exon	33215769	33215973	1000	-	.	gene_id "MSTRG.88926"; transcript_id "MSTRG.88926.9"; exon_number "13";
chr19	StringTie	exon	33225553	33225659	1000	-	.	gene_id "MSTRG.88926"; transcript_id "MSTRG.88926.9"; exon_number "14";
chr19	StringTie	exon	33225955	33226623	1000	-	.	gene_id "MSTRG.88926"; transcript_id "MSTRG.88926.9"; exon_number "15";
chr19	StringTie	transcript	33210339	33210948	1000	+	.	gene_id "MSTRG.88927"; transcript_id "MSTRG.88927.1";
chr19	StringTie	exon	33210339	33210489	1000	+	.	gene_id "MSTRG.88927"; transcript_id "MSTRG.88927.1"; exon_number "1";
chr19	StringTie	exon	33210515	33210948	1000	+	.	gene_id "MSTRG.88927"; transcript_id "MSTRG.88927.1"; exon_number "2";
chr19	StringTie	transcript	33217817	33221170	1000	+	.	gene_id "MSTRG.88928"; transcript_id "ENST00000590492"; gene_name "CTD-2540B15.6"; ref_gene_id "ENSG00000267714";
chr19	StringTie	exon	33217817	33217893	1000	+	.	gene_id "MSTRG.88928"; transcript_id "ENST00000590492"; exon_number "1"; gene_name "CTD-2540B15.6"; ref_gene_id "ENSG00000267714";
chr19	StringTie	exon	33219885	33220096	1000	+	.	gene_id "MSTRG.88928"; transcript_id "ENST00000590492"; exon_number "2"; gene_name "CTD-2540B15.6"; ref_gene_id "ENSG00000267714";
chr19	StringTie	exon	33220253	33220362	1000	+	.	gene_id "MSTRG.88928"; transcript_id "ENST00000590492"; exon_number "3"; gene_name "CTD-2540B15.6"; ref_gene_id "ENSG00000267714";
chr19	StringTie	exon	33220870	33221170	1000	+	.	gene_id "MSTRG.88928"; transcript_id "ENST00000590492"; exon_number "4"; gene_name "CTD-2540B15.6"; ref_gene_id "ENSG00000267714";
chr19	StringTie	transcript	33217110	33222423	1000	+	.	gene_id "MSTRG.88928"; transcript_id "MSTRG.88928.1";
chr19	StringTie	exon	33217110	33217154	1000	+	.	gene_id "MSTRG.88928"; transcript_id "MSTRG.88928.1"; exon_number "1";
chr19	StringTie	exon	33217774	33217893	1000	+	.	gene_id "MSTRG.88928"; transcript_id "MSTRG.88928.1"; exon_number "2";
chr19	StringTie	exon	33219885	33220096	1000	+	.	gene_id "MSTRG.88928"; transcript_id "MSTRG.88928.1"; exon_number "3";
chr19	StringTie	exon	33220249	33220362	1000	+	.	gene_id "MSTRG.88928"; transcript_id "MSTRG.88928.1"; exon_number "4";
chr19	StringTie	exon	33220870	33222423	1000	+	.	gene_id "MSTRG.88928"; transcript_id "MSTRG.88928.1"; exon_number "5";
chr19	StringTie	transcript	33217624	33222384	1000	+	.	gene_id "MSTRG.88928"; transcript_id "MSTRG.88928.2";
chr19	StringTie	exon	33217624	33217893	1000	+	.	gene_id "MSTRG.88928"; transcript_id "MSTRG.88928.2"; exon_number "1";
chr19	StringTie	exon	33219075	33220096	1000	+	.	gene_id "MSTRG.88928"; transcript_id "MSTRG.88928.2"; exon_number "2";
chr19	StringTie	exon	33220253	33220362	1000	+	.	gene_id "MSTRG.88928"; transcript_id "MSTRG.88928.2"; exon_number "3";
chr19	StringTie	exon	33220870	33222384	1000	+	.	gene_id "MSTRG.88928"; transcript_id "MSTRG.88928.2"; exon_number "4";
chr19	StringTie	transcript	33217766	33222385	1000	+	.	gene_id "MSTRG.88928"; transcript_id "MSTRG.88928.3";
chr19	StringTie	exon	33217766	33220096	1000	+	.	gene_id "MSTRG.88928"; transcript_id "MSTRG.88928.3"; exon_number "1";
chr19	StringTie	exon	33220253	33220362	1000	+	.	gene_id "MSTRG.88928"; transcript_id "MSTRG.88928.3"; exon_number "2";
chr19	StringTie	exon	33220653	33222385	1000	+	.	gene_id "MSTRG.88928"; transcript_id "MSTRG.88928.3"; exon_number "3";
chr19	StringTie	transcript	33218689	33222423	1000	+	.	gene_id "MSTRG.88928"; transcript_id "MSTRG.88928.5";
chr19	StringTie	exon	33218689	33219172	1000	+	.	gene_id "MSTRG.88928"; transcript_id "MSTRG.88928.5"; exon_number "1";
chr19	StringTie	exon	33219885	33220096	1000	+	.	gene_id "MSTRG.88928"; transcript_id "MSTRG.88928.5"; exon_number "2";
chr19	StringTie	exon	33220253	33220362	1000	+	.	gene_id "MSTRG.88928"; transcript_id "MSTRG.88928.5"; exon_number "3";
chr19	StringTie	exon	33220870	33222423	1000	+	.	gene_id "MSTRG.88928"; transcript_id "MSTRG.88928.5"; exon_number "4";
chr19	StringTie	transcript	34172568	34229288	1000	+	.	gene_id "MSTRG.88929"; transcript_id "ENST00000433627"; gene_name "LSM14A"; ref_gene_id "ENSG00000257103";
chr19	StringTie	exon	34172568	34172763	1000	+	.	gene_id "MSTRG.88929"; transcript_id "ENST00000433627"; exon_number "1"; gene_name "LSM14A"; ref_gene_id "ENSG00000257103";
chr19	StringTie	exon	34194478	34194641	1000	+	.	gene_id "MSTRG.88929"; transcript_id "ENST00000433627"; exon_number "2"; gene_name "LSM14A"; ref_gene_id "ENSG00000257103";
chr19	StringTie	exon	34196634	34196763	1000	+	.	gene_id "MSTRG.88929"; transcript_id "ENST00000433627"; exon_number "3"; gene_name "LSM14A"; ref_gene_id "ENSG00000257103";
chr19	StringTie	exon	34208929	34209051	1000	+	.	gene_id "MSTRG.88929"; transcript_id "ENST00000433627"; exon_number "4"; gene_name "LSM14A"; ref_gene_id "ENSG00000257103";
chr19	StringTie	exon	34215124	34215300	1000	+	.	gene_id "MSTRG.88929"; transcript_id "ENST00000433627"; exon_number "5"; gene_name "LSM14A"; ref_gene_id "ENSG00000257103";
chr19	StringTie	exon	34215596	34215661	1000	+	.	gene_id "MSTRG.88929"; transcript_id "ENST00000433627"; exon_number "6"; gene_name "LSM14A"; ref_gene_id "ENSG00000257103";
chr19	StringTie	exon	34219391	34219573	1000	+	.	gene_id "MSTRG.88929"; transcript_id "ENST00000433627"; exon_number "7"; gene_name "LSM14A"; ref_gene_id "ENSG00000257103";
chr19	StringTie	exon	34219706	34219877	1000	+	.	gene_id "MSTRG.88929"; transcript_id "ENST00000433627"; exon_number "8"; gene_name "LSM14A"; ref_gene_id "ENSG00000257103";
chr19	StringTie	exon	34221507	34221738	1000	+	.	gene_id "MSTRG.88929"; transcript_id "ENST00000433627"; exon_number "9"; gene_name "LSM14A"; ref_gene_id "ENSG00000257103";
chr19	StringTie	exon	34226408	34226464	1000	+	.	gene_id "MSTRG.88929"; transcript_id "ENST00000433627"; exon_number "10"; gene_name "LSM14A"; ref_gene_id "ENSG00000257103";
chr19	StringTie	exon	34227365	34229288	1000	+	.	gene_id "MSTRG.88929"; transcript_id "ENST00000433627"; exon_number "11"; gene_name "LSM14A"; ref_gene_id "ENSG00000257103";
chr19	StringTie	transcript	34172525	34228096	1000	+	.	gene_id "MSTRG.88929"; transcript_id "ENST00000540746"; gene_name "LSM14A"; ref_gene_id "ENSG00000257103";
chr19	StringTie	exon	34172525	34172763	1000	+	.	gene_id "MSTRG.88929"; transcript_id "ENST00000540746"; exon_number "1"; gene_name "LSM14A"; ref_gene_id "ENSG00000257103";
chr19	StringTie	exon	34194478	34194641	1000	+	.	gene_id "MSTRG.88929"; transcript_id "ENST00000540746"; exon_number "2"; gene_name "LSM14A"; ref_gene_id "ENSG00000257103";
chr19	StringTie	exon	34196634	34196763	1000	+	.	gene_id "MSTRG.88929"; transcript_id "ENST00000540746"; exon_number "3"; gene_name "LSM14A"; ref_gene_id "ENSG00000257103";
chr19	StringTie	exon	34215124	34215300	1000	+	.	gene_id "MSTRG.88929"; transcript_id "ENST00000540746"; exon_number "4"; gene_name "LSM14A"; ref_gene_id "ENSG00000257103";
chr19	StringTie	exon	34215596	34215661	1000	+	.	gene_id "MSTRG.88929"; transcript_id "ENST00000540746"; exon_number "5"; gene_name "LSM14A"; ref_gene_id "ENSG00000257103";
chr19	StringTie	exon	34219391	34219573	1000	+	.	gene_id "MSTRG.88929"; transcript_id "ENST00000540746"; exon_number "6"; gene_name "LSM14A"; ref_gene_id "ENSG00000257103";
chr19	StringTie	exon	34219706	34219877	1000	+	.	gene_id "MSTRG.88929"; transcript_id "ENST00000540746"; exon_number "7"; gene_name "LSM14A"; ref_gene_id "ENSG00000257103";
chr19	StringTie	exon	34221507	34221738	1000	+	.	gene_id "MSTRG.88929"; transcript_id "ENST00000540746"; exon_number "8"; gene_name "LSM14A"; ref_gene_id "ENSG00000257103";
chr19	StringTie	exon	34226408	34226464	1000	+	.	gene_id "MSTRG.88929"; transcript_id "ENST00000540746"; exon_number "9"; gene_name "LSM14A"; ref_gene_id "ENSG00000257103";
chr19	StringTie	exon	34227365	34228096	1000	+	.	gene_id "MSTRG.88929"; transcript_id "ENST00000540746"; exon_number "10"; gene_name "LSM14A"; ref_gene_id "ENSG00000257103";
chr19	StringTie	transcript	34172566	34229515	1000	+	.	gene_id "MSTRG.88929"; transcript_id "ENST00000544216"; gene_name "LSM14A"; ref_gene_id "ENSG00000257103";
chr19	StringTie	exon	34172566	34172763	1000	+	.	gene_id "MSTRG.88929"; transcript_id "ENST00000544216"; exon_number "1"; gene_name "LSM14A"; ref_gene_id "ENSG00000257103";
chr19	StringTie	exon	34194478	34194641	1000	+	.	gene_id "MSTRG.88929"; transcript_id "ENST00000544216"; exon_number "2"; gene_name "LSM14A"; ref_gene_id "ENSG00000257103";
chr19	StringTie	exon	34196634	34196763	1000	+	.	gene_id "MSTRG.88929"; transcript_id "ENST00000544216"; exon_number "3"; gene_name "LSM14A"; ref_gene_id "ENSG00000257103";
chr19	StringTie	exon	34208929	34209051	1000	+	.	gene_id "MSTRG.88929"; transcript_id "ENST00000544216"; exon_number "4"; gene_name "LSM14A"; ref_gene_id "ENSG00000257103";
chr19	StringTie	exon	34215124	34215300	1000	+	.	gene_id "MSTRG.88929"; transcript_id "ENST00000544216"; exon_number "5"; gene_name "LSM14A"; ref_gene_id "ENSG00000257103";
chr19	StringTie	exon	34215596	34215661	1000	+	.	gene_id "MSTRG.88929"; transcript_id "ENST00000544216"; exon_number "6"; gene_name "LSM14A"; ref_gene_id "ENSG00000257103";
chr19	StringTie	exon	34219391	34219573	1000	+	.	gene_id "MSTRG.88929"; transcript_id "ENST00000544216"; exon_number "7"; gene_name "LSM14A"; ref_gene_id "ENSG00000257103";
chr19	StringTie	exon	34219706	34219877	1000	+	.	gene_id "MSTRG.88929"; transcript_id "ENST00000544216"; exon_number "8"; gene_name "LSM14A"; ref_gene_id "ENSG00000257103";
chr19	StringTie	exon	34221507	34221738	1000	+	.	gene_id "MSTRG.88929"; transcript_id "ENST00000544216"; exon_number "9"; gene_name "LSM14A"; ref_gene_id "ENSG00000257103";
chr19	StringTie	exon	34227365	34229515	1000	+	.	gene_id "MSTRG.88929"; transcript_id "ENST00000544216"; exon_number "10"; gene_name "LSM14A"; ref_gene_id "ENSG00000257103";
chr19	StringTie	transcript	34219706	34221779	1000	+	.	gene_id "MSTRG.88929"; transcript_id "ENST00000585887"; gene_name "LSM14A"; ref_gene_id "ENSG00000257103";
chr19	StringTie	exon	34219706	34219877	1000	+	.	gene_id "MSTRG.88929"; transcript_id "ENST00000585887"; exon_number "1"; gene_name "LSM14A"; ref_gene_id "ENSG00000257103";
chr19	StringTie	exon	34221507	34221779	1000	+	.	gene_id "MSTRG.88929"; transcript_id "ENST00000585887"; exon_number "2"; gene_name "LSM14A"; ref_gene_id "ENSG00000257103";
chr19	StringTie	transcript	34172658	34219877	1000	+	.	gene_id "MSTRG.88929"; transcript_id "ENST00000586157"; gene_name "LSM14A"; ref_gene_id "ENSG00000257103";
chr19	StringTie	exon	34172658	34172763	1000	+	.	gene_id "MSTRG.88929"; transcript_id "ENST00000586157"; exon_number "1"; gene_name "LSM14A"; ref_gene_id "ENSG00000257103";
chr19	StringTie	exon	34194478	34194641	1000	+	.	gene_id "MSTRG.88929"; transcript_id "ENST00000586157"; exon_number "2"; gene_name "LSM14A"; ref_gene_id "ENSG00000257103";
chr19	StringTie	exon	34196634	34196763	1000	+	.	gene_id "MSTRG.88929"; transcript_id "ENST00000586157"; exon_number "3"; gene_name "LSM14A"; ref_gene_id "ENSG00000257103";
chr19	StringTie	exon	34208929	34209051	1000	+	.	gene_id "MSTRG.88929"; transcript_id "ENST00000586157"; exon_number "4"; gene_name "LSM14A"; ref_gene_id "ENSG00000257103";
chr19	StringTie	exon	34215596	34215661	1000	+	.	gene_id "MSTRG.88929"; transcript_id "ENST00000586157"; exon_number "5"; gene_name "LSM14A"; ref_gene_id "ENSG00000257103";
chr19	StringTie	exon	34219391	34219573	1000	+	.	gene_id "MSTRG.88929"; transcript_id "ENST00000586157"; exon_number "6"; gene_name "LSM14A"; ref_gene_id "ENSG00000257103";
chr19	StringTie	exon	34219706	34219877	1000	+	.	gene_id "MSTRG.88929"; transcript_id "ENST00000586157"; exon_number "7"; gene_name "LSM14A"; ref_gene_id "ENSG00000257103";
chr19	StringTie	transcript	34208196	34229279	1000	+	.	gene_id "MSTRG.88929"; transcript_id "ENST00000588582"; gene_name "LSM14A"; ref_gene_id "ENSG00000257103";
chr19	StringTie	exon	34208196	34209051	1000	+	.	gene_id "MSTRG.88929"; transcript_id "ENST00000588582"; exon_number "1"; gene_name "LSM14A"; ref_gene_id "ENSG00000257103";
chr19	StringTie	exon	34215124	34215300	1000	+	.	gene_id "MSTRG.88929"; transcript_id "ENST00000588582"; exon_number "2"; gene_name "LSM14A"; ref_gene_id "ENSG00000257103";
chr19	StringTie	exon	34215596	34215661	1000	+	.	gene_id "MSTRG.88929"; transcript_id "ENST00000588582"; exon_number "3"; gene_name "LSM14A"; ref_gene_id "ENSG00000257103";
chr19	StringTie	exon	34219391	34219573	1000	+	.	gene_id "MSTRG.88929"; transcript_id "ENST00000588582"; exon_number "4"; gene_name "LSM14A"; ref_gene_id "ENSG00000257103";
chr19	StringTie	exon	34219706	34219877	1000	+	.	gene_id "MSTRG.88929"; transcript_id "ENST00000588582"; exon_number "5"; gene_name "LSM14A"; ref_gene_id "ENSG00000257103";
chr19	StringTie	exon	34221507	34221738	1000	+	.	gene_id "MSTRG.88929"; transcript_id "ENST00000588582"; exon_number "6"; gene_name "LSM14A"; ref_gene_id "ENSG00000257103";
chr19	StringTie	exon	34227365	34229279	1000	+	.	gene_id "MSTRG.88929"; transcript_id "ENST00000588582"; exon_number "7"; gene_name "LSM14A"; ref_gene_id "ENSG00000257103";
chr19	StringTie	transcript	34172504	34196666	1000	+	.	gene_id "MSTRG.88929"; transcript_id "ENST00000589878"; gene_name "LSM14A"; ref_gene_id "ENSG00000257103";
chr19	StringTie	exon	34172504	34172763	1000	+	.	gene_id "MSTRG.88929"; transcript_id "ENST00000589878"; exon_number "1"; gene_name "LSM14A"; ref_gene_id "ENSG00000257103";
chr19	StringTie	exon	34194478	34194641	1000	+	.	gene_id "MSTRG.88929"; transcript_id "ENST00000589878"; exon_number "2"; gene_name "LSM14A"; ref_gene_id "ENSG00000257103";
chr19	StringTie	exon	34195219	34195320	1000	+	.	gene_id "MSTRG.88929"; transcript_id "ENST00000589878"; exon_number "3"; gene_name "LSM14A"; ref_gene_id "ENSG00000257103";
chr19	StringTie	exon	34196634	34196666	1000	+	.	gene_id "MSTRG.88929"; transcript_id "ENST00000589878"; exon_number "4"; gene_name "LSM14A"; ref_gene_id "ENSG00000257103";
chr19	StringTie	transcript	34221350	34227617	1000	+	.	gene_id "MSTRG.88929"; transcript_id "ENST00000590416"; gene_name "LSM14A"; ref_gene_id "ENSG00000257103";
chr19	StringTie	exon	34221350	34221738	1000	+	.	gene_id "MSTRG.88929"; transcript_id "ENST00000590416"; exon_number "1"; gene_name "LSM14A"; ref_gene_id "ENSG00000257103";
chr19	StringTie	exon	34226408	34226464	1000	+	.	gene_id "MSTRG.88929"; transcript_id "ENST00000590416"; exon_number "2"; gene_name "LSM14A"; ref_gene_id "ENSG00000257103";
chr19	StringTie	exon	34227365	34227617	1000	+	.	gene_id "MSTRG.88929"; transcript_id "ENST00000590416"; exon_number "3"; gene_name "LSM14A"; ref_gene_id "ENSG00000257103";
chr19	StringTie	transcript	34168772	34230092	1000	+	.	gene_id "MSTRG.88929"; transcript_id "MSTRG.88929.1";
chr19	StringTie	exon	34168772	34172763	1000	+	.	gene_id "MSTRG.88929"; transcript_id "MSTRG.88929.1"; exon_number "1";
chr19	StringTie	exon	34194478	34194641	1000	+	.	gene_id "MSTRG.88929"; transcript_id "MSTRG.88929.1"; exon_number "2";
chr19	StringTie	exon	34196634	34196763	1000	+	.	gene_id "MSTRG.88929"; transcript_id "MSTRG.88929.1"; exon_number "3";
chr19	StringTie	exon	34208929	34209051	1000	+	.	gene_id "MSTRG.88929"; transcript_id "MSTRG.88929.1"; exon_number "4";
chr19	StringTie	exon	34215124	34215300	1000	+	.	gene_id "MSTRG.88929"; transcript_id "MSTRG.88929.1"; exon_number "5";
chr19	StringTie	exon	34215596	34215661	1000	+	.	gene_id "MSTRG.88929"; transcript_id "MSTRG.88929.1"; exon_number "6";
chr19	StringTie	exon	34219391	34219573	1000	+	.	gene_id "MSTRG.88929"; transcript_id "MSTRG.88929.1"; exon_number "7";
chr19	StringTie	exon	34219709	34219877	1000	+	.	gene_id "MSTRG.88929"; transcript_id "MSTRG.88929.1"; exon_number "8";
chr19	StringTie	exon	34221507	34221738	1000	+	.	gene_id "MSTRG.88929"; transcript_id "MSTRG.88929.1"; exon_number "9";
chr19	StringTie	exon	34226408	34226464	1000	+	.	gene_id "MSTRG.88929"; transcript_id "MSTRG.88929.1"; exon_number "10";
chr19	StringTie	exon	34227365	34230092	1000	+	.	gene_id "MSTRG.88929"; transcript_id "MSTRG.88929.1"; exon_number "11";
chr19	StringTie	transcript	34169047	34229330	1000	+	.	gene_id "MSTRG.88929"; transcript_id "MSTRG.88929.10";
chr19	StringTie	exon	34169047	34172763	1000	+	.	gene_id "MSTRG.88929"; transcript_id "MSTRG.88929.10"; exon_number "1";
chr19	StringTie	exon	34194478	34194641	1000	+	.	gene_id "MSTRG.88929"; transcript_id "MSTRG.88929.10"; exon_number "2";
chr19	StringTie	exon	34196634	34196763	1000	+	.	gene_id "MSTRG.88929"; transcript_id "MSTRG.88929.10"; exon_number "3";
chr19	StringTie	exon	34208929	34209051	1000	+	.	gene_id "MSTRG.88929"; transcript_id "MSTRG.88929.10"; exon_number "4";
chr19	StringTie	exon	34215124	34215300	1000	+	.	gene_id "MSTRG.88929"; transcript_id "MSTRG.88929.10"; exon_number "5";
chr19	StringTie	exon	34215596	34215657	1000	+	.	gene_id "MSTRG.88929"; transcript_id "MSTRG.88929.10"; exon_number "6";
chr19	StringTie	exon	34219391	34219573	1000	+	.	gene_id "MSTRG.88929"; transcript_id "MSTRG.88929.10"; exon_number "7";
chr19	StringTie	exon	34219706	34219877	1000	+	.	gene_id "MSTRG.88929"; transcript_id "MSTRG.88929.10"; exon_number "8";
chr19	StringTie	exon	34221507	34221738	1000	+	.	gene_id "MSTRG.88929"; transcript_id "MSTRG.88929.10"; exon_number "9";
chr19	StringTie	exon	34227365	34229330	1000	+	.	gene_id "MSTRG.88929"; transcript_id "MSTRG.88929.10"; exon_number "10";
chr19	StringTie	transcript	34169076	34229291	1000	+	.	gene_id "MSTRG.88929"; transcript_id "MSTRG.88929.11";
chr19	StringTie	exon	34169076	34172763	1000	+	.	gene_id "MSTRG.88929"; transcript_id "MSTRG.88929.11"; exon_number "1";
chr19	StringTie	exon	34194478	34194641	1000	+	.	gene_id "MSTRG.88929"; transcript_id "MSTRG.88929.11"; exon_number "2";
chr19	StringTie	exon	34196667	34196763	1000	+	.	gene_id "MSTRG.88929"; transcript_id "MSTRG.88929.11"; exon_number "3";
chr19	StringTie	exon	34208929	34209051	1000	+	.	gene_id "MSTRG.88929"; transcript_id "MSTRG.88929.11"; exon_number "4";
chr19	StringTie	exon	34215124	34215300	1000	+	.	gene_id "MSTRG.88929"; transcript_id "MSTRG.88929.11"; exon_number "5";
chr19	StringTie	exon	34215596	34215661	1000	+	.	gene_id "MSTRG.88929"; transcript_id "MSTRG.88929.11"; exon_number "6";
chr19	StringTie	exon	34219391	34219573	1000	+	.	gene_id "MSTRG.88929"; transcript_id "MSTRG.88929.11"; exon_number "7";
chr19	StringTie	exon	34219706	34219877	1000	+	.	gene_id "MSTRG.88929"; transcript_id "MSTRG.88929.11"; exon_number "8";
chr19	StringTie	exon	34221103	34221738	1000	+	.	gene_id "MSTRG.88929"; transcript_id "MSTRG.88929.11"; exon_number "9";
chr19	StringTie	exon	34227365	34229291	1000	+	.	gene_id "MSTRG.88929"; transcript_id "MSTRG.88929.11"; exon_number "10";
chr19	StringTie	transcript	34169080	34219912	1000	+	.	gene_id "MSTRG.88929"; transcript_id "MSTRG.88929.12";
chr19	StringTie	exon	34169080	34172763	1000	+	.	gene_id "MSTRG.88929"; transcript_id "MSTRG.88929.12"; exon_number "1";
chr19	StringTie	exon	34194478	34194641	1000	+	.	gene_id "MSTRG.88929"; transcript_id "MSTRG.88929.12"; exon_number "2";
chr19	StringTie	exon	34208929	34209051	1000	+	.	gene_id "MSTRG.88929"; transcript_id "MSTRG.88929.12"; exon_number "3";
chr19	StringTie	exon	34215124	34215300	1000	+	.	gene_id "MSTRG.88929"; transcript_id "MSTRG.88929.12"; exon_number "4";
chr19	StringTie	exon	34215596	34215661	1000	+	.	gene_id "MSTRG.88929"; transcript_id "MSTRG.88929.12"; exon_number "5";
chr19	StringTie	exon	34219706	34219912	1000	+	.	gene_id "MSTRG.88929"; transcript_id "MSTRG.88929.12"; exon_number "6";
chr19	StringTie	transcript	34169081	34229577	1000	+	.	gene_id "MSTRG.88929"; transcript_id "MSTRG.88929.13";
chr19	StringTie	exon	34169081	34172763	1000	+	.	gene_id "MSTRG.88929"; transcript_id "MSTRG.88929.13"; exon_number "1";
chr19	StringTie	exon	34194478	34194641	1000	+	.	gene_id "MSTRG.88929"; transcript_id "MSTRG.88929.13"; exon_number "2";
chr19	StringTie	exon	34196634	34196763	1000	+	.	gene_id "MSTRG.88929"; transcript_id "MSTRG.88929.13"; exon_number "3";
chr19	StringTie	exon	34208929	34209051	1000	+	.	gene_id "MSTRG.88929"; transcript_id "MSTRG.88929.13"; exon_number "4";
chr19	StringTie	exon	34215596	34215661	1000	+	.	gene_id "MSTRG.88929"; transcript_id "MSTRG.88929.13"; exon_number "5";
chr19	StringTie	exon	34219391	34219573	1000	+	.	gene_id "MSTRG.88929"; transcript_id "MSTRG.88929.13"; exon_number "6";
chr19	StringTie	exon	34219706	34219877	1000	+	.	gene_id "MSTRG.88929"; transcript_id "MSTRG.88929.13"; exon_number "7";
chr19	StringTie	exon	34221507	34221738	1000	+	.	gene_id "MSTRG.88929"; transcript_id "MSTRG.88929.13"; exon_number "8";
chr19	StringTie	exon	34226408	34226464	1000	+	.	gene_id "MSTRG.88929"; transcript_id "MSTRG.88929.13"; exon_number "9";
chr19	StringTie	exon	34227365	34229577	1000	+	.	gene_id "MSTRG.88929"; transcript_id "MSTRG.88929.13"; exon_number "10";
chr19	StringTie	transcript	34169082	34229558	1000	+	.	gene_id "MSTRG.88929"; transcript_id "MSTRG.88929.14";
chr19	StringTie	exon	34169082	34172763	1000	+	.	gene_id "MSTRG.88929"; transcript_id "MSTRG.88929.14"; exon_number "1";
chr19	StringTie	exon	34194478	34194641	1000	+	.	gene_id "MSTRG.88929"; transcript_id "MSTRG.88929.14"; exon_number "2";
chr19	StringTie	exon	34196634	34196763	1000	+	.	gene_id "MSTRG.88929"; transcript_id "MSTRG.88929.14"; exon_number "3";
chr19	StringTie	exon	34208929	34209051	1000	+	.	gene_id "MSTRG.88929"; transcript_id "MSTRG.88929.14"; exon_number "4";
chr19	StringTie	exon	34215596	34215661	1000	+	.	gene_id "MSTRG.88929"; transcript_id "MSTRG.88929.14"; exon_number "5";
chr19	StringTie	exon	34219391	34219573	1000	+	.	gene_id "MSTRG.88929"; transcript_id "MSTRG.88929.14"; exon_number "6";
chr19	StringTie	exon	34219709	34219877	1000	+	.	gene_id "MSTRG.88929"; transcript_id "MSTRG.88929.14"; exon_number "7";
chr19	StringTie	exon	34221507	34221738	1000	+	.	gene_id "MSTRG.88929"; transcript_id "MSTRG.88929.14"; exon_number "8";
chr19	StringTie	exon	34227365	34229558	1000	+	.	gene_id "MSTRG.88929"; transcript_id "MSTRG.88929.14"; exon_number "9";
chr19	StringTie	transcript	34169082	34229483	1000	+	.	gene_id "MSTRG.88929"; transcript_id "MSTRG.88929.15";
chr19	StringTie	exon	34169082	34172763	1000	+	.	gene_id "MSTRG.88929"; transcript_id "MSTRG.88929.15"; exon_number "1";
chr19	StringTie	exon	34194478	34194641	1000	+	.	gene_id "MSTRG.88929"; transcript_id "MSTRG.88929.15"; exon_number "2";
chr19	StringTie	exon	34196634	34196763	1000	+	.	gene_id "MSTRG.88929"; transcript_id "MSTRG.88929.15"; exon_number "3";
chr19	StringTie	exon	34208929	34209051	1000	+	.	gene_id "MSTRG.88929"; transcript_id "MSTRG.88929.15"; exon_number "4";
chr19	StringTie	exon	34215124	34215300	1000	+	.	gene_id "MSTRG.88929"; transcript_id "MSTRG.88929.15"; exon_number "5";
chr19	StringTie	exon	34215596	34215661	1000	+	.	gene_id "MSTRG.88929"; transcript_id "MSTRG.88929.15"; exon_number "6";
chr19	StringTie	exon	34219391	34219573	1000	+	.	gene_id "MSTRG.88929"; transcript_id "MSTRG.88929.15"; exon_number "7";
chr19	StringTie	exon	34219706	34219877	1000	+	.	gene_id "MSTRG.88929"; transcript_id "MSTRG.88929.15"; exon_number "8";
chr19	StringTie	exon	34221507	34221738	1000	+	.	gene_id "MSTRG.88929"; transcript_id "MSTRG.88929.15"; exon_number "9";
chr19	StringTie	exon	34227369	34229483	1000	+	.	gene_id "MSTRG.88929"; transcript_id "MSTRG.88929.15"; exon_number "10";
chr19	StringTie	transcript	34169084	34229511	1000	+	.	gene_id "MSTRG.88929"; transcript_id "MSTRG.88929.16";
chr19	StringTie	exon	34169084	34172763	1000	+	.	gene_id "MSTRG.88929"; transcript_id "MSTRG.88929.16"; exon_number "1";
chr19	StringTie	exon	34194478	34194641	1000	+	.	gene_id "MSTRG.88929"; transcript_id "MSTRG.88929.16"; exon_number "2";
chr19	StringTie	exon	34196634	34196763	1000	+	.	gene_id "MSTRG.88929"; transcript_id "MSTRG.88929.16"; exon_number "3";
chr19	StringTie	exon	34208929	34209051	1000	+	.	gene_id "MSTRG.88929"; transcript_id "MSTRG.88929.16"; exon_number "4";
chr19	StringTie	exon	34215124	34215300	1000	+	.	gene_id "MSTRG.88929"; transcript_id "MSTRG.88929.16"; exon_number "5";
chr19	StringTie	exon	34215596	34215661	1000	+	.	gene_id "MSTRG.88929"; transcript_id "MSTRG.88929.16"; exon_number "6";
chr19	StringTie	exon	34219706	34219877	1000	+	.	gene_id "MSTRG.88929"; transcript_id "MSTRG.88929.16"; exon_number "7";
chr19	StringTie	exon	34221507	34221738	1000	+	.	gene_id "MSTRG.88929"; transcript_id "MSTRG.88929.16"; exon_number "8";
chr19	StringTie	exon	34227365	34229511	1000	+	.	gene_id "MSTRG.88929"; transcript_id "MSTRG.88929.16"; exon_number "9";
chr19	StringTie	transcript	34169096	34229574	1000	+	.	gene_id "MSTRG.88929"; transcript_id "MSTRG.88929.17";
chr19	StringTie	exon	34169096	34172763	1000	+	.	gene_id "MSTRG.88929"; transcript_id "MSTRG.88929.17"; exon_number "1";
chr19	StringTie	exon	34194478	34194641	1000	+	.	gene_id "MSTRG.88929"; transcript_id "MSTRG.88929.17"; exon_number "2";
chr19	StringTie	exon	34196634	34196763	1000	+	.	gene_id "MSTRG.88929"; transcript_id "MSTRG.88929.17"; exon_number "3";
chr19	StringTie	exon	34208929	34209051	1000	+	.	gene_id "MSTRG.88929"; transcript_id "MSTRG.88929.17"; exon_number "4";
chr19	StringTie	exon	34215124	34215300	1000	+	.	gene_id "MSTRG.88929"; transcript_id "MSTRG.88929.17"; exon_number "5";
chr19	StringTie	exon	34215596	34215657	1000	+	.	gene_id "MSTRG.88929"; transcript_id "MSTRG.88929.17"; exon_number "6";
chr19	StringTie	exon	34219391	34219573	1000	+	.	gene_id "MSTRG.88929"; transcript_id "MSTRG.88929.17"; exon_number "7";
chr19	StringTie	exon	34219706	34219877	1000	+	.	gene_id "MSTRG.88929"; transcript_id "MSTRG.88929.17"; exon_number "8";
chr19	StringTie	exon	34221507	34221738	1000	+	.	gene_id "MSTRG.88929"; transcript_id "MSTRG.88929.17"; exon_number "9";
chr19	StringTie	exon	34226408	34226464	1000	+	.	gene_id "MSTRG.88929"; transcript_id "MSTRG.88929.17"; exon_number "10";
chr19	StringTie	exon	34227365	34229574	1000	+	.	gene_id "MSTRG.88929"; transcript_id "MSTRG.88929.17"; exon_number "11";
chr19	StringTie	transcript	34169096	34229486	1000	+	.	gene_id "MSTRG.88929"; transcript_id "MSTRG.88929.18";
chr19	StringTie	exon	34169096	34172763	1000	+	.	gene_id "MSTRG.88929"; transcript_id "MSTRG.88929.18"; exon_number "1";
chr19	StringTie	exon	34194478	34194641	1000	+	.	gene_id "MSTRG.88929"; transcript_id "MSTRG.88929.18"; exon_number "2";
chr19	StringTie	exon	34196634	34196763	1000	+	.	gene_id "MSTRG.88929"; transcript_id "MSTRG.88929.18"; exon_number "3";
chr19	StringTie	exon	34208929	34209051	1000	+	.	gene_id "MSTRG.88929"; transcript_id "MSTRG.88929.18"; exon_number "4";
chr19	StringTie	exon	34215124	34215300	1000	+	.	gene_id "MSTRG.88929"; transcript_id "MSTRG.88929.18"; exon_number "5";
chr19	StringTie	exon	34215596	34215661	1000	+	.	gene_id "MSTRG.88929"; transcript_id "MSTRG.88929.18"; exon_number "6";
chr19	StringTie	exon	34219391	34219573	1000	+	.	gene_id "MSTRG.88929"; transcript_id "MSTRG.88929.18"; exon_number "7";
chr19	StringTie	exon	34219706	34219877	1000	+	.	gene_id "MSTRG.88929"; transcript_id "MSTRG.88929.18"; exon_number "8";
chr19	StringTie	exon	34221509	34221738	1000	+	.	gene_id "MSTRG.88929"; transcript_id "MSTRG.88929.18"; exon_number "9";
chr19	StringTie	exon	34226408	34226464	1000	+	.	gene_id "MSTRG.88929"; transcript_id "MSTRG.88929.18"; exon_number "10";
chr19	StringTie	exon	34227365	34229486	1000	+	.	gene_id "MSTRG.88929"; transcript_id "MSTRG.88929.18"; exon_number "11";
chr19	StringTie	transcript	34169096	34229512	1000	+	.	gene_id "MSTRG.88929"; transcript_id "MSTRG.88929.19";
chr19	StringTie	exon	34169096	34173472	1000	+	.	gene_id "MSTRG.88929"; transcript_id "MSTRG.88929.19"; exon_number "1";
chr19	StringTie	exon	34194478	34194641	1000	+	.	gene_id "MSTRG.88929"; transcript_id "MSTRG.88929.19"; exon_number "2";
chr19	StringTie	exon	34196634	34196763	1000	+	.	gene_id "MSTRG.88929"; transcript_id "MSTRG.88929.19"; exon_number "3";
chr19	StringTie	exon	34208929	34209051	1000	+	.	gene_id "MSTRG.88929"; transcript_id "MSTRG.88929.19"; exon_number "4";
chr19	StringTie	exon	34215124	34215300	1000	+	.	gene_id "MSTRG.88929"; transcript_id "MSTRG.88929.19"; exon_number "5";
chr19	StringTie	exon	34215596	34215661	1000	+	.	gene_id "MSTRG.88929"; transcript_id "MSTRG.88929.19"; exon_number "6";
chr19	StringTie	exon	34219391	34219573	1000	+	.	gene_id "MSTRG.88929"; transcript_id "MSTRG.88929.19"; exon_number "7";
chr19	StringTie	exon	34219709	34219877	1000	+	.	gene_id "MSTRG.88929"; transcript_id "MSTRG.88929.19"; exon_number "8";
chr19	StringTie	exon	34221507	34221738	1000	+	.	gene_id "MSTRG.88929"; transcript_id "MSTRG.88929.19"; exon_number "9";
chr19	StringTie	exon	34226408	34226464	1000	+	.	gene_id "MSTRG.88929"; transcript_id "MSTRG.88929.19"; exon_number "10";
chr19	StringTie	exon	34227365	34229512	1000	+	.	gene_id "MSTRG.88929"; transcript_id "MSTRG.88929.19"; exon_number "11";
chr19	StringTie	transcript	34168772	34240409	1000	+	.	gene_id "MSTRG.88929"; transcript_id "MSTRG.88929.2";
chr19	StringTie	exon	34168772	34172763	1000	+	.	gene_id "MSTRG.88929"; transcript_id "MSTRG.88929.2"; exon_number "1";
chr19	StringTie	exon	34194478	34194641	1000	+	.	gene_id "MSTRG.88929"; transcript_id "MSTRG.88929.2"; exon_number "2";
chr19	StringTie	exon	34196634	34196763	1000	+	.	gene_id "MSTRG.88929"; transcript_id "MSTRG.88929.2"; exon_number "3";
chr19	StringTie	exon	34208929	34209051	1000	+	.	gene_id "MSTRG.88929"; transcript_id "MSTRG.88929.2"; exon_number "4";
chr19	StringTie	exon	34215124	34215300	1000	+	.	gene_id "MSTRG.88929"; transcript_id "MSTRG.88929.2"; exon_number "5";
chr19	StringTie	exon	34215596	34215661	1000	+	.	gene_id "MSTRG.88929"; transcript_id "MSTRG.88929.2"; exon_number "6";
chr19	StringTie	exon	34219706	34219877	1000	+	.	gene_id "MSTRG.88929"; transcript_id "MSTRG.88929.2"; exon_number "7";
chr19	StringTie	exon	34221507	34221738	1000	+	.	gene_id "MSTRG.88929"; transcript_id "MSTRG.88929.2"; exon_number "8";
chr19	StringTie	exon	34226408	34226464	1000	+	.	gene_id "MSTRG.88929"; transcript_id "MSTRG.88929.2"; exon_number "9";
chr19	StringTie	exon	34227365	34240409	1000	+	.	gene_id "MSTRG.88929"; transcript_id "MSTRG.88929.2"; exon_number "10";
chr19	StringTie	transcript	34170364	34229300	1000	+	.	gene_id "MSTRG.88929"; transcript_id "MSTRG.88929.20";
chr19	StringTie	exon	34170364	34172763	1000	+	.	gene_id "MSTRG.88929"; transcript_id "MSTRG.88929.20"; exon_number "1";
chr19	StringTie	exon	34194478	34194641	1000	+	.	gene_id "MSTRG.88929"; transcript_id "MSTRG.88929.20"; exon_number "2";
chr19	StringTie	exon	34208929	34209051	1000	+	.	gene_id "MSTRG.88929"; transcript_id "MSTRG.88929.20"; exon_number "3";
chr19	StringTie	exon	34215124	34215300	1000	+	.	gene_id "MSTRG.88929"; transcript_id "MSTRG.88929.20"; exon_number "4";
chr19	StringTie	exon	34215596	34215661	1000	+	.	gene_id "MSTRG.88929"; transcript_id "MSTRG.88929.20"; exon_number "5";
chr19	StringTie	exon	34219391	34219573	1000	+	.	gene_id "MSTRG.88929"; transcript_id "MSTRG.88929.20"; exon_number "6";
chr19	StringTie	exon	34219706	34219877	1000	+	.	gene_id "MSTRG.88929"; transcript_id "MSTRG.88929.20"; exon_number "7";
chr19	StringTie	exon	34221507	34221738	1000	+	.	gene_id "MSTRG.88929"; transcript_id "MSTRG.88929.20"; exon_number "8";
chr19	StringTie	exon	34226408	34229300	1000	+	.	gene_id "MSTRG.88929"; transcript_id "MSTRG.88929.20"; exon_number "9";
chr19	StringTie	transcript	34170398	34229626	1000	+	.	gene_id "MSTRG.88929"; transcript_id "MSTRG.88929.21";
chr19	StringTie	exon	34170398	34172763	1000	+	.	gene_id "MSTRG.88929"; transcript_id "MSTRG.88929.21"; exon_number "1";
chr19	StringTie	exon	34194478	34194641	1000	+	.	gene_id "MSTRG.88929"; transcript_id "MSTRG.88929.21"; exon_number "2";
chr19	StringTie	exon	34196634	34196763	1000	+	.	gene_id "MSTRG.88929"; transcript_id "MSTRG.88929.21"; exon_number "3";
chr19	StringTie	exon	34208929	34209051	1000	+	.	gene_id "MSTRG.88929"; transcript_id "MSTRG.88929.21"; exon_number "4";
chr19	StringTie	exon	34215596	34215661	1000	+	.	gene_id "MSTRG.88929"; transcript_id "MSTRG.88929.21"; exon_number "5";
chr19	StringTie	exon	34219391	34219573	1000	+	.	gene_id "MSTRG.88929"; transcript_id "MSTRG.88929.21"; exon_number "6";
chr19	StringTie	exon	34219706	34219877	1000	+	.	gene_id "MSTRG.88929"; transcript_id "MSTRG.88929.21"; exon_number "7";
chr19	StringTie	exon	34221507	34221738	1000	+	.	gene_id "MSTRG.88929"; transcript_id "MSTRG.88929.21"; exon_number "8";
chr19	StringTie	exon	34227365	34229626	1000	+	.	gene_id "MSTRG.88929"; transcript_id "MSTRG.88929.21"; exon_number "9";
chr19	StringTie	transcript	34170598	34229279	1000	+	.	gene_id "MSTRG.88929"; transcript_id "MSTRG.88929.22";
chr19	StringTie	exon	34170598	34172763	1000	+	.	gene_id "MSTRG.88929"; transcript_id "MSTRG.88929.22"; exon_number "1";
chr19	StringTie	exon	34194478	34194641	1000	+	.	gene_id "MSTRG.88929"; transcript_id "MSTRG.88929.22"; exon_number "2";
chr19	StringTie	exon	34195219	34195272	1000	+	.	gene_id "MSTRG.88929"; transcript_id "MSTRG.88929.22"; exon_number "3";
chr19	StringTie	exon	34196634	34196763	1000	+	.	gene_id "MSTRG.88929"; transcript_id "MSTRG.88929.22"; exon_number "4";
chr19	StringTie	exon	34208929	34209051	1000	+	.	gene_id "MSTRG.88929"; transcript_id "MSTRG.88929.22"; exon_number "5";
chr19	StringTie	exon	34215124	34215300	1000	+	.	gene_id "MSTRG.88929"; transcript_id "MSTRG.88929.22"; exon_number "6";
chr19	StringTie	exon	34215596	34215661	1000	+	.	gene_id "MSTRG.88929"; transcript_id "MSTRG.88929.22"; exon_number "7";
chr19	StringTie	exon	34219391	34219573	1000	+	.	gene_id "MSTRG.88929"; transcript_id "MSTRG.88929.22"; exon_number "8";
chr19	StringTie	exon	34219706	34219877	1000	+	.	gene_id "MSTRG.88929"; transcript_id "MSTRG.88929.22"; exon_number "9";
chr19	StringTie	exon	34221507	34221738	1000	+	.	gene_id "MSTRG.88929"; transcript_id "MSTRG.88929.22"; exon_number "10";
chr19	StringTie	exon	34227365	34229279	1000	+	.	gene_id "MSTRG.88929"; transcript_id "MSTRG.88929.22"; exon_number "11";
chr19	StringTie	transcript	34170763	34230078	1000	+	.	gene_id "MSTRG.88929"; transcript_id "MSTRG.88929.23";
chr19	StringTie	exon	34170763	34172763	1000	+	.	gene_id "MSTRG.88929"; transcript_id "MSTRG.88929.23"; exon_number "1";
chr19	StringTie	exon	34194478	34194641	1000	+	.	gene_id "MSTRG.88929"; transcript_id "MSTRG.88929.23"; exon_number "2";
chr19	StringTie	exon	34196634	34196763	1000	+	.	gene_id "MSTRG.88929"; transcript_id "MSTRG.88929.23"; exon_number "3";
chr19	StringTie	exon	34208929	34209051	1000	+	.	gene_id "MSTRG.88929"; transcript_id "MSTRG.88929.23"; exon_number "4";
chr19	StringTie	exon	34215596	34215661	1000	+	.	gene_id "MSTRG.88929"; transcript_id "MSTRG.88929.23"; exon_number "5";
chr19	StringTie	exon	34219391	34219573	1000	+	.	gene_id "MSTRG.88929"; transcript_id "MSTRG.88929.23"; exon_number "6";
chr19	StringTie	exon	34219709	34219877	1000	+	.	gene_id "MSTRG.88929"; transcript_id "MSTRG.88929.23"; exon_number "7";
chr19	StringTie	exon	34221507	34221738	1000	+	.	gene_id "MSTRG.88929"; transcript_id "MSTRG.88929.23"; exon_number "8";
chr19	StringTie	exon	34226408	34226464	1000	+	.	gene_id "MSTRG.88929"; transcript_id "MSTRG.88929.23"; exon_number "9";
chr19	StringTie	exon	34227365	34230078	1000	+	.	gene_id "MSTRG.88929"; transcript_id "MSTRG.88929.23"; exon_number "10";
chr19	StringTie	transcript	34171318	34229319	1000	+	.	gene_id "MSTRG.88929"; transcript_id "MSTRG.88929.24";
chr19	StringTie	exon	34171318	34172763	1000	+	.	gene_id "MSTRG.88929"; transcript_id "MSTRG.88929.24"; exon_number "1";
chr19	StringTie	exon	34194478	34194641	1000	+	.	gene_id "MSTRG.88929"; transcript_id "MSTRG.88929.24"; exon_number "2";
chr19	StringTie	exon	34196634	34196763	1000	+	.	gene_id "MSTRG.88929"; transcript_id "MSTRG.88929.24"; exon_number "3";
chr19	StringTie	exon	34208929	34209051	1000	+	.	gene_id "MSTRG.88929"; transcript_id "MSTRG.88929.24"; exon_number "4";
chr19	StringTie	exon	34215596	34215661	1000	+	.	gene_id "MSTRG.88929"; transcript_id "MSTRG.88929.24"; exon_number "5";
chr19	StringTie	exon	34219706	34219877	1000	+	.	gene_id "MSTRG.88929"; transcript_id "MSTRG.88929.24"; exon_number "6";
chr19	StringTie	exon	34221507	34221738	1000	+	.	gene_id "MSTRG.88929"; transcript_id "MSTRG.88929.24"; exon_number "7";
chr19	StringTie	exon	34227365	34229319	1000	+	.	gene_id "MSTRG.88929"; transcript_id "MSTRG.88929.24"; exon_number "8";
chr19	StringTie	transcript	34171334	34229295	1000	+	.	gene_id "MSTRG.88929"; transcript_id "MSTRG.88929.25";
chr19	StringTie	exon	34171334	34172763	1000	+	.	gene_id "MSTRG.88929"; transcript_id "MSTRG.88929.25"; exon_number "1";
chr19	StringTie	exon	34194478	34194641	1000	+	.	gene_id "MSTRG.88929"; transcript_id "MSTRG.88929.25"; exon_number "2";
chr19	StringTie	exon	34196634	34196763	1000	+	.	gene_id "MSTRG.88929"; transcript_id "MSTRG.88929.25"; exon_number "3";
chr19	StringTie	exon	34208929	34209051	1000	+	.	gene_id "MSTRG.88929"; transcript_id "MSTRG.88929.25"; exon_number "4";
chr19	StringTie	exon	34215124	34215300	1000	+	.	gene_id "MSTRG.88929"; transcript_id "MSTRG.88929.25"; exon_number "5";
chr19	StringTie	exon	34215596	34215661	1000	+	.	gene_id "MSTRG.88929"; transcript_id "MSTRG.88929.25"; exon_number "6";
chr19	StringTie	exon	34219391	34219573	1000	+	.	gene_id "MSTRG.88929"; transcript_id "MSTRG.88929.25"; exon_number "7";
chr19	StringTie	exon	34219709	34219877	1000	+	.	gene_id "MSTRG.88929"; transcript_id "MSTRG.88929.25"; exon_number "8";
chr19	StringTie	exon	34221507	34221738	1000	+	.	gene_id "MSTRG.88929"; transcript_id "MSTRG.88929.25"; exon_number "9";
chr19	StringTie	exon	34227365	34228687	1000	+	.	gene_id "MSTRG.88929"; transcript_id "MSTRG.88929.25"; exon_number "10";
chr19	StringTie	exon	34228907	34229295	1000	+	.	gene_id "MSTRG.88929"; transcript_id "MSTRG.88929.25"; exon_number "11";
chr19	StringTie	transcript	34171363	34229292	1000	+	.	gene_id "MSTRG.88929"; transcript_id "MSTRG.88929.26";
chr19	StringTie	exon	34171363	34172763	1000	+	.	gene_id "MSTRG.88929"; transcript_id "MSTRG.88929.26"; exon_number "1";
chr19	StringTie	exon	34194478	34196763	1000	+	.	gene_id "MSTRG.88929"; transcript_id "MSTRG.88929.26"; exon_number "2";
chr19	StringTie	exon	34208929	34209051	1000	+	.	gene_id "MSTRG.88929"; transcript_id "MSTRG.88929.26"; exon_number "3";
chr19	StringTie	exon	34215596	34215661	1000	+	.	gene_id "MSTRG.88929"; transcript_id "MSTRG.88929.26"; exon_number "4";
chr19	StringTie	exon	34219706	34219877	1000	+	.	gene_id "MSTRG.88929"; transcript_id "MSTRG.88929.26"; exon_number "5";
chr19	StringTie	exon	34221507	34221738	1000	+	.	gene_id "MSTRG.88929"; transcript_id "MSTRG.88929.26"; exon_number "6";
chr19	StringTie	exon	34226408	34226464	1000	+	.	gene_id "MSTRG.88929"; transcript_id "MSTRG.88929.26"; exon_number "7";
chr19	StringTie	exon	34227369	34229292	1000	+	.	gene_id "MSTRG.88929"; transcript_id "MSTRG.88929.26"; exon_number "8";
chr19	StringTie	transcript	34171369	34229597	1000	+	.	gene_id "MSTRG.88929"; transcript_id "MSTRG.88929.27";
chr19	StringTie	exon	34171369	34172763	1000	+	.	gene_id "MSTRG.88929"; transcript_id "MSTRG.88929.27"; exon_number "1";
chr19	StringTie	exon	34194478	34194641	1000	+	.	gene_id "MSTRG.88929"; transcript_id "MSTRG.88929.27"; exon_number "2";
chr19	StringTie	exon	34196634	34196763	1000	+	.	gene_id "MSTRG.88929"; transcript_id "MSTRG.88929.27"; exon_number "3";
chr19	StringTie	exon	34208929	34209051	1000	+	.	gene_id "MSTRG.88929"; transcript_id "MSTRG.88929.27"; exon_number "4";
chr19	StringTie	exon	34215124	34215300	1000	+	.	gene_id "MSTRG.88929"; transcript_id "MSTRG.88929.27"; exon_number "5";
chr19	StringTie	exon	34215596	34215661	1000	+	.	gene_id "MSTRG.88929"; transcript_id "MSTRG.88929.27"; exon_number "6";
chr19	StringTie	exon	34219391	34219573	1000	+	.	gene_id "MSTRG.88929"; transcript_id "MSTRG.88929.27"; exon_number "7";
chr19	StringTie	exon	34219709	34219877	1000	+	.	gene_id "MSTRG.88929"; transcript_id "MSTRG.88929.27"; exon_number "8";
chr19	StringTie	exon	34221509	34221738	1000	+	.	gene_id "MSTRG.88929"; transcript_id "MSTRG.88929.27"; exon_number "9";
chr19	StringTie	exon	34226408	34226464	1000	+	.	gene_id "MSTRG.88929"; transcript_id "MSTRG.88929.27"; exon_number "10";
chr19	StringTie	exon	34227365	34229597	1000	+	.	gene_id "MSTRG.88929"; transcript_id "MSTRG.88929.27"; exon_number "11";
chr19	StringTie	transcript	34171431	34229515	1000	+	.	gene_id "MSTRG.88929"; transcript_id "MSTRG.88929.28";
chr19	StringTie	exon	34171431	34172763	1000	+	.	gene_id "MSTRG.88929"; transcript_id "MSTRG.88929.28"; exon_number "1";
chr19	StringTie	exon	34194478	34194641	1000	+	.	gene_id "MSTRG.88929"; transcript_id "MSTRG.88929.28"; exon_number "2";
chr19	StringTie	exon	34196634	34196763	1000	+	.	gene_id "MSTRG.88929"; transcript_id "MSTRG.88929.28"; exon_number "3";
chr19	StringTie	exon	34208929	34209051	1000	+	.	gene_id "MSTRG.88929"; transcript_id "MSTRG.88929.28"; exon_number "4";
chr19	StringTie	exon	34215124	34215300	1000	+	.	gene_id "MSTRG.88929"; transcript_id "MSTRG.88929.28"; exon_number "5";
chr19	StringTie	exon	34215596	34215657	1000	+	.	gene_id "MSTRG.88929"; transcript_id "MSTRG.88929.28"; exon_number "6";
chr19	StringTie	exon	34219391	34219573	1000	+	.	gene_id "MSTRG.88929"; transcript_id "MSTRG.88929.28"; exon_number "7";
chr19	StringTie	exon	34219709	34219877	1000	+	.	gene_id "MSTRG.88929"; transcript_id "MSTRG.88929.28"; exon_number "8";
chr19	StringTie	exon	34221507	34221738	1000	+	.	gene_id "MSTRG.88929"; transcript_id "MSTRG.88929.28"; exon_number "9";
chr19	StringTie	exon	34227365	34229515	1000	+	.	gene_id "MSTRG.88929"; transcript_id "MSTRG.88929.28"; exon_number "10";
chr19	StringTie	transcript	34171436	34219879	1000	+	.	gene_id "MSTRG.88929"; transcript_id "MSTRG.88929.29";
chr19	StringTie	exon	34171436	34172763	1000	+	.	gene_id "MSTRG.88929"; transcript_id "MSTRG.88929.29"; exon_number "1";
chr19	StringTie	exon	34194478	34194641	1000	+	.	gene_id "MSTRG.88929"; transcript_id "MSTRG.88929.29"; exon_number "2";
chr19	StringTie	exon	34208929	34209051	1000	+	.	gene_id "MSTRG.88929"; transcript_id "MSTRG.88929.29"; exon_number "3";
chr19	StringTie	exon	34215596	34215661	1000	+	.	gene_id "MSTRG.88929"; transcript_id "MSTRG.88929.29"; exon_number "4";
chr19	StringTie	exon	34219391	34219573	1000	+	.	gene_id "MSTRG.88929"; transcript_id "MSTRG.88929.29"; exon_number "5";
chr19	StringTie	exon	34219706	34219879	1000	+	.	gene_id "MSTRG.88929"; transcript_id "MSTRG.88929.29"; exon_number "6";
chr19	StringTie	transcript	34168854	34229285	1000	+	.	gene_id "MSTRG.88929"; transcript_id "MSTRG.88929.3";
chr19	StringTie	exon	34168854	34172763	1000	+	.	gene_id "MSTRG.88929"; transcript_id "MSTRG.88929.3"; exon_number "1";
chr19	StringTie	exon	34194479	34194641	1000	+	.	gene_id "MSTRG.88929"; transcript_id "MSTRG.88929.3"; exon_number "2";
chr19	StringTie	exon	34196634	34196763	1000	+	.	gene_id "MSTRG.88929"; transcript_id "MSTRG.88929.3"; exon_number "3";
chr19	StringTie	exon	34208929	34209051	1000	+	.	gene_id "MSTRG.88929"; transcript_id "MSTRG.88929.3"; exon_number "4";
chr19	StringTie	exon	34215124	34215300	1000	+	.	gene_id "MSTRG.88929"; transcript_id "MSTRG.88929.3"; exon_number "5";
chr19	StringTie	exon	34215596	34215661	1000	+	.	gene_id "MSTRG.88929"; transcript_id "MSTRG.88929.3"; exon_number "6";
chr19	StringTie	exon	34219391	34219573	1000	+	.	gene_id "MSTRG.88929"; transcript_id "MSTRG.88929.3"; exon_number "7";
chr19	StringTie	exon	34219709	34219877	1000	+	.	gene_id "MSTRG.88929"; transcript_id "MSTRG.88929.3"; exon_number "8";
chr19	StringTie	exon	34221507	34221738	1000	+	.	gene_id "MSTRG.88929"; transcript_id "MSTRG.88929.3"; exon_number "9";
chr19	StringTie	exon	34226408	34226464	1000	+	.	gene_id "MSTRG.88929"; transcript_id "MSTRG.88929.3"; exon_number "10";
chr19	StringTie	exon	34227365	34229285	1000	+	.	gene_id "MSTRG.88929"; transcript_id "MSTRG.88929.3"; exon_number "11";
chr19	StringTie	transcript	34171448	34229635	1000	+	.	gene_id "MSTRG.88929"; transcript_id "MSTRG.88929.30";
chr19	StringTie	exon	34171448	34172763	1000	+	.	gene_id "MSTRG.88929"; transcript_id "MSTRG.88929.30"; exon_number "1";
chr19	StringTie	exon	34194478	34194641	1000	+	.	gene_id "MSTRG.88929"; transcript_id "MSTRG.88929.30"; exon_number "2";
chr19	StringTie	exon	34196634	34196763	1000	+	.	gene_id "MSTRG.88929"; transcript_id "MSTRG.88929.30"; exon_number "3";
chr19	StringTie	exon	34208929	34209051	1000	+	.	gene_id "MSTRG.88929"; transcript_id "MSTRG.88929.30"; exon_number "4";
chr19	StringTie	exon	34215124	34215300	1000	+	.	gene_id "MSTRG.88929"; transcript_id "MSTRG.88929.30"; exon_number "5";
chr19	StringTie	exon	34215596	34215661	1000	+	.	gene_id "MSTRG.88929"; transcript_id "MSTRG.88929.30"; exon_number "6";
chr19	StringTie	exon	34219706	34219877	1000	+	.	gene_id "MSTRG.88929"; transcript_id "MSTRG.88929.30"; exon_number "7";
chr19	StringTie	exon	34221507	34221738	1000	+	.	gene_id "MSTRG.88929"; transcript_id "MSTRG.88929.30"; exon_number "8";
chr19	StringTie	exon	34227369	34229635	1000	+	.	gene_id "MSTRG.88929"; transcript_id "MSTRG.88929.30"; exon_number "9";
chr19	StringTie	transcript	34171476	34229859	1000	+	.	gene_id "MSTRG.88929"; transcript_id "MSTRG.88929.31";
chr19	StringTie	exon	34171476	34172763	1000	+	.	gene_id "MSTRG.88929"; transcript_id "MSTRG.88929.31"; exon_number "1";
chr19	StringTie	exon	34194478	34194641	1000	+	.	gene_id "MSTRG.88929"; transcript_id "MSTRG.88929.31"; exon_number "2";
chr19	StringTie	exon	34195219	34195320	1000	+	.	gene_id "MSTRG.88929"; transcript_id "MSTRG.88929.31"; exon_number "3";
chr19	StringTie	exon	34196634	34196763	1000	+	.	gene_id "MSTRG.88929"; transcript_id "MSTRG.88929.31"; exon_number "4";
chr19	StringTie	exon	34208929	34209051	1000	+	.	gene_id "MSTRG.88929"; transcript_id "MSTRG.88929.31"; exon_number "5";
chr19	StringTie	exon	34215124	34215300	1000	+	.	gene_id "MSTRG.88929"; transcript_id "MSTRG.88929.31"; exon_number "6";
chr19	StringTie	exon	34215596	34215661	1000	+	.	gene_id "MSTRG.88929"; transcript_id "MSTRG.88929.31"; exon_number "7";
chr19	StringTie	exon	34219391	34219573	1000	+	.	gene_id "MSTRG.88929"; transcript_id "MSTRG.88929.31"; exon_number "8";
chr19	StringTie	exon	34219706	34219877	1000	+	.	gene_id "MSTRG.88929"; transcript_id "MSTRG.88929.31"; exon_number "9";
chr19	StringTie	exon	34221509	34221738	1000	+	.	gene_id "MSTRG.88929"; transcript_id "MSTRG.88929.31"; exon_number "10";
chr19	StringTie	exon	34227365	34229859	1000	+	.	gene_id "MSTRG.88929"; transcript_id "MSTRG.88929.31"; exon_number "11";
chr19	StringTie	transcript	34171485	34229517	1000	+	.	gene_id "MSTRG.88929"; transcript_id "MSTRG.88929.32";
chr19	StringTie	exon	34171485	34172763	1000	+	.	gene_id "MSTRG.88929"; transcript_id "MSTRG.88929.32"; exon_number "1";
chr19	StringTie	exon	34194478	34194641	1000	+	.	gene_id "MSTRG.88929"; transcript_id "MSTRG.88929.32"; exon_number "2";
chr19	StringTie	exon	34196667	34196763	1000	+	.	gene_id "MSTRG.88929"; transcript_id "MSTRG.88929.32"; exon_number "3";
chr19	StringTie	exon	34208929	34209051	1000	+	.	gene_id "MSTRG.88929"; transcript_id "MSTRG.88929.32"; exon_number "4";
chr19	StringTie	exon	34215124	34215300	1000	+	.	gene_id "MSTRG.88929"; transcript_id "MSTRG.88929.32"; exon_number "5";
chr19	StringTie	exon	34215596	34215661	1000	+	.	gene_id "MSTRG.88929"; transcript_id "MSTRG.88929.32"; exon_number "6";
chr19	StringTie	exon	34219391	34219573	1000	+	.	gene_id "MSTRG.88929"; transcript_id "MSTRG.88929.32"; exon_number "7";
chr19	StringTie	exon	34219706	34219877	1000	+	.	gene_id "MSTRG.88929"; transcript_id "MSTRG.88929.32"; exon_number "8";
chr19	StringTie	exon	34221507	34221738	1000	+	.	gene_id "MSTRG.88929"; transcript_id "MSTRG.88929.32"; exon_number "9";
chr19	StringTie	exon	34227369	34229517	1000	+	.	gene_id "MSTRG.88929"; transcript_id "MSTRG.88929.32"; exon_number "10";
chr19	StringTie	transcript	34171711	34229351	1000	+	.	gene_id "MSTRG.88929"; transcript_id "MSTRG.88929.33";
chr19	StringTie	exon	34171711	34172763	1000	+	.	gene_id "MSTRG.88929"; transcript_id "MSTRG.88929.33"; exon_number "1";
chr19	StringTie	exon	34194478	34194641	1000	+	.	gene_id "MSTRG.88929"; transcript_id "MSTRG.88929.33"; exon_number "2";
chr19	StringTie	exon	34196634	34196763	1000	+	.	gene_id "MSTRG.88929"; transcript_id "MSTRG.88929.33"; exon_number "3";
chr19	StringTie	exon	34208929	34209051	1000	+	.	gene_id "MSTRG.88929"; transcript_id "MSTRG.88929.33"; exon_number "4";
chr19	StringTie	exon	34215124	34215300	1000	+	.	gene_id "MSTRG.88929"; transcript_id "MSTRG.88929.33"; exon_number "5";
chr19	StringTie	exon	34215596	34215661	1000	+	.	gene_id "MSTRG.88929"; transcript_id "MSTRG.88929.33"; exon_number "6";
chr19	StringTie	exon	34219391	34219573	1000	+	.	gene_id "MSTRG.88929"; transcript_id "MSTRG.88929.33"; exon_number "7";
chr19	StringTie	exon	34219709	34219877	1000	+	.	gene_id "MSTRG.88929"; transcript_id "MSTRG.88929.33"; exon_number "8";
chr19	StringTie	exon	34221509	34221738	1000	+	.	gene_id "MSTRG.88929"; transcript_id "MSTRG.88929.33"; exon_number "9";
chr19	StringTie	exon	34227365	34229351	1000	+	.	gene_id "MSTRG.88929"; transcript_id "MSTRG.88929.33"; exon_number "10";
chr19	StringTie	transcript	34171864	34229517	1000	+	.	gene_id "MSTRG.88929"; transcript_id "MSTRG.88929.34";
chr19	StringTie	exon	34171864	34172268	1000	+	.	gene_id "MSTRG.88929"; transcript_id "MSTRG.88929.34"; exon_number "1";
chr19	StringTie	exon	34172581	34172763	1000	+	.	gene_id "MSTRG.88929"; transcript_id "MSTRG.88929.34"; exon_number "2";
chr19	StringTie	exon	34194478	34194641	1000	+	.	gene_id "MSTRG.88929"; transcript_id "MSTRG.88929.34"; exon_number "3";
chr19	StringTie	exon	34196634	34196763	1000	+	.	gene_id "MSTRG.88929"; transcript_id "MSTRG.88929.34"; exon_number "4";
chr19	StringTie	exon	34208929	34209051	1000	+	.	gene_id "MSTRG.88929"; transcript_id "MSTRG.88929.34"; exon_number "5";
chr19	StringTie	exon	34215124	34215300	1000	+	.	gene_id "MSTRG.88929"; transcript_id "MSTRG.88929.34"; exon_number "6";
chr19	StringTie	exon	34215596	34215661	1000	+	.	gene_id "MSTRG.88929"; transcript_id "MSTRG.88929.34"; exon_number "7";
chr19	StringTie	exon	34219391	34219573	1000	+	.	gene_id "MSTRG.88929"; transcript_id "MSTRG.88929.34"; exon_number "8";
chr19	StringTie	exon	34219706	34219877	1000	+	.	gene_id "MSTRG.88929"; transcript_id "MSTRG.88929.34"; exon_number "9";
chr19	StringTie	exon	34221507	34221738	1000	+	.	gene_id "MSTRG.88929"; transcript_id "MSTRG.88929.34"; exon_number "10";
chr19	StringTie	exon	34226408	34226464	1000	+	.	gene_id "MSTRG.88929"; transcript_id "MSTRG.88929.34"; exon_number "11";
chr19	StringTie	exon	34227365	34229517	1000	+	.	gene_id "MSTRG.88929"; transcript_id "MSTRG.88929.34"; exon_number "12";
chr19	StringTie	transcript	34172146	34229591	1000	+	.	gene_id "MSTRG.88929"; transcript_id "MSTRG.88929.35";
chr19	StringTie	exon	34172146	34172763	1000	+	.	gene_id "MSTRG.88929"; transcript_id "MSTRG.88929.35"; exon_number "1";
chr19	StringTie	exon	34194478	34194641	1000	+	.	gene_id "MSTRG.88929"; transcript_id "MSTRG.88929.35"; exon_number "2";
chr19	StringTie	exon	34196634	34196763	1000	+	.	gene_id "MSTRG.88929"; transcript_id "MSTRG.88929.35"; exon_number "3";
chr19	StringTie	exon	34208929	34209051	1000	+	.	gene_id "MSTRG.88929"; transcript_id "MSTRG.88929.35"; exon_number "4";
chr19	StringTie	exon	34215596	34215661	1000	+	.	gene_id "MSTRG.88929"; transcript_id "MSTRG.88929.35"; exon_number "5";
chr19	StringTie	exon	34219391	34219573	1000	+	.	gene_id "MSTRG.88929"; transcript_id "MSTRG.88929.35"; exon_number "6";
chr19	StringTie	exon	34219709	34219877	1000	+	.	gene_id "MSTRG.88929"; transcript_id "MSTRG.88929.35"; exon_number "7";
chr19	StringTie	exon	34221507	34221738	1000	+	.	gene_id "MSTRG.88929"; transcript_id "MSTRG.88929.35"; exon_number "8";
chr19	StringTie	exon	34226408	34226464	1000	+	.	gene_id "MSTRG.88929"; transcript_id "MSTRG.88929.35"; exon_number "9";
chr19	StringTie	exon	34227369	34229591	1000	+	.	gene_id "MSTRG.88929"; transcript_id "MSTRG.88929.35"; exon_number "10";
chr19	StringTie	transcript	34172212	34229511	1000	+	.	gene_id "MSTRG.88929"; transcript_id "MSTRG.88929.36";
chr19	StringTie	exon	34172212	34172763	1000	+	.	gene_id "MSTRG.88929"; transcript_id "MSTRG.88929.36"; exon_number "1";
chr19	StringTie	exon	34194478	34194641	1000	+	.	gene_id "MSTRG.88929"; transcript_id "MSTRG.88929.36"; exon_number "2";
chr19	StringTie	exon	34195219	34195320	1000	+	.	gene_id "MSTRG.88929"; transcript_id "MSTRG.88929.36"; exon_number "3";
chr19	StringTie	exon	34196634	34196763	1000	+	.	gene_id "MSTRG.88929"; transcript_id "MSTRG.88929.36"; exon_number "4";
chr19	StringTie	exon	34208929	34209051	1000	+	.	gene_id "MSTRG.88929"; transcript_id "MSTRG.88929.36"; exon_number "5";
chr19	StringTie	exon	34215124	34215300	1000	+	.	gene_id "MSTRG.88929"; transcript_id "MSTRG.88929.36"; exon_number "6";
chr19	StringTie	exon	34215596	34215661	1000	+	.	gene_id "MSTRG.88929"; transcript_id "MSTRG.88929.36"; exon_number "7";
chr19	StringTie	exon	34219706	34219877	1000	+	.	gene_id "MSTRG.88929"; transcript_id "MSTRG.88929.36"; exon_number "8";
chr19	StringTie	exon	34221507	34221738	1000	+	.	gene_id "MSTRG.88929"; transcript_id "MSTRG.88929.36"; exon_number "9";
chr19	StringTie	exon	34226408	34226464	1000	+	.	gene_id "MSTRG.88929"; transcript_id "MSTRG.88929.36"; exon_number "10";
chr19	StringTie	exon	34227365	34229511	1000	+	.	gene_id "MSTRG.88929"; transcript_id "MSTRG.88929.36"; exon_number "11";
chr19	StringTie	transcript	34172284	34229279	1000	+	.	gene_id "MSTRG.88929"; transcript_id "MSTRG.88929.37";
chr19	StringTie	exon	34172284	34172763	1000	+	.	gene_id "MSTRG.88929"; transcript_id "MSTRG.88929.37"; exon_number "1";
chr19	StringTie	exon	34194478	34194641	1000	+	.	gene_id "MSTRG.88929"; transcript_id "MSTRG.88929.37"; exon_number "2";
chr19	StringTie	exon	34196667	34196763	1000	+	.	gene_id "MSTRG.88929"; transcript_id "MSTRG.88929.37"; exon_number "3";
chr19	StringTie	exon	34208929	34209051	1000	+	.	gene_id "MSTRG.88929"; transcript_id "MSTRG.88929.37"; exon_number "4";
chr19	StringTie	exon	34215124	34215300	1000	+	.	gene_id "MSTRG.88929"; transcript_id "MSTRG.88929.37"; exon_number "5";
chr19	StringTie	exon	34215596	34215661	1000	+	.	gene_id "MSTRG.88929"; transcript_id "MSTRG.88929.37"; exon_number "6";
chr19	StringTie	exon	34219391	34219573	1000	+	.	gene_id "MSTRG.88929"; transcript_id "MSTRG.88929.37"; exon_number "7";
chr19	StringTie	exon	34219706	34219877	1000	+	.	gene_id "MSTRG.88929"; transcript_id "MSTRG.88929.37"; exon_number "8";
chr19	StringTie	exon	34221507	34221738	1000	+	.	gene_id "MSTRG.88929"; transcript_id "MSTRG.88929.37"; exon_number "9";
chr19	StringTie	exon	34227365	34229279	1000	+	.	gene_id "MSTRG.88929"; transcript_id "MSTRG.88929.37"; exon_number "10";
chr19	StringTie	transcript	34172284	34229514	1000	+	.	gene_id "MSTRG.88929"; transcript_id "MSTRG.88929.38";
chr19	StringTie	exon	34172284	34172763	1000	+	.	gene_id "MSTRG.88929"; transcript_id "MSTRG.88929.38"; exon_number "1";
chr19	StringTie	exon	34194478	34194641	1000	+	.	gene_id "MSTRG.88929"; transcript_id "MSTRG.88929.38"; exon_number "2";
chr19	StringTie	exon	34196634	34196763	1000	+	.	gene_id "MSTRG.88929"; transcript_id "MSTRG.88929.38"; exon_number "3";
chr19	StringTie	exon	34208929	34209051	1000	+	.	gene_id "MSTRG.88929"; transcript_id "MSTRG.88929.38"; exon_number "4";
chr19	StringTie	exon	34215124	34215300	1000	+	.	gene_id "MSTRG.88929"; transcript_id "MSTRG.88929.38"; exon_number "5";
chr19	StringTie	exon	34215596	34215661	1000	+	.	gene_id "MSTRG.88929"; transcript_id "MSTRG.88929.38"; exon_number "6";
chr19	StringTie	exon	34219391	34219573	1000	+	.	gene_id "MSTRG.88929"; transcript_id "MSTRG.88929.38"; exon_number "7";
chr19	StringTie	exon	34219706	34219877	1000	+	.	gene_id "MSTRG.88929"; transcript_id "MSTRG.88929.38"; exon_number "8";
chr19	StringTie	exon	34221507	34221601	1000	+	.	gene_id "MSTRG.88929"; transcript_id "MSTRG.88929.38"; exon_number "9";
chr19	StringTie	exon	34221635	34221738	1000	+	.	gene_id "MSTRG.88929"; transcript_id "MSTRG.88929.38"; exon_number "10";
chr19	StringTie	exon	34226408	34226464	1000	+	.	gene_id "MSTRG.88929"; transcript_id "MSTRG.88929.38"; exon_number "11";
chr19	StringTie	exon	34227365	34229514	1000	+	.	gene_id "MSTRG.88929"; transcript_id "MSTRG.88929.38"; exon_number "12";
chr19	StringTie	transcript	34172376	34229287	1000	+	.	gene_id "MSTRG.88929"; transcript_id "MSTRG.88929.39";
chr19	StringTie	exon	34172376	34172763	1000	+	.	gene_id "MSTRG.88929"; transcript_id "MSTRG.88929.39"; exon_number "1";
chr19	StringTie	exon	34194478	34194641	1000	+	.	gene_id "MSTRG.88929"; transcript_id "MSTRG.88929.39"; exon_number "2";
chr19	StringTie	exon	34196634	34196763	1000	+	.	gene_id "MSTRG.88929"; transcript_id "MSTRG.88929.39"; exon_number "3";
chr19	StringTie	exon	34208929	34209051	1000	+	.	gene_id "MSTRG.88929"; transcript_id "MSTRG.88929.39"; exon_number "4";
chr19	StringTie	exon	34215124	34215295	1000	+	.	gene_id "MSTRG.88929"; transcript_id "MSTRG.88929.39"; exon_number "5";
chr19	StringTie	exon	34215596	34215661	1000	+	.	gene_id "MSTRG.88929"; transcript_id "MSTRG.88929.39"; exon_number "6";
chr19	StringTie	exon	34219391	34219573	1000	+	.	gene_id "MSTRG.88929"; transcript_id "MSTRG.88929.39"; exon_number "7";
chr19	StringTie	exon	34219706	34219877	1000	+	.	gene_id "MSTRG.88929"; transcript_id "MSTRG.88929.39"; exon_number "8";
chr19	StringTie	exon	34221507	34221738	1000	+	.	gene_id "MSTRG.88929"; transcript_id "MSTRG.88929.39"; exon_number "9";
chr19	StringTie	exon	34227365	34229287	1000	+	.	gene_id "MSTRG.88929"; transcript_id "MSTRG.88929.39"; exon_number "10";
chr19	StringTie	transcript	34168893	34230405	1000	+	.	gene_id "MSTRG.88929"; transcript_id "MSTRG.88929.4";
chr19	StringTie	exon	34168893	34172763	1000	+	.	gene_id "MSTRG.88929"; transcript_id "MSTRG.88929.4"; exon_number "1";
chr19	StringTie	exon	34194478	34194641	1000	+	.	gene_id "MSTRG.88929"; transcript_id "MSTRG.88929.4"; exon_number "2";
chr19	StringTie	exon	34196634	34196763	1000	+	.	gene_id "MSTRG.88929"; transcript_id "MSTRG.88929.4"; exon_number "3";
chr19	StringTie	exon	34208929	34209051	1000	+	.	gene_id "MSTRG.88929"; transcript_id "MSTRG.88929.4"; exon_number "4";
chr19	StringTie	exon	34215124	34215300	1000	+	.	gene_id "MSTRG.88929"; transcript_id "MSTRG.88929.4"; exon_number "5";
chr19	StringTie	exon	34215596	34215661	1000	+	.	gene_id "MSTRG.88929"; transcript_id "MSTRG.88929.4"; exon_number "6";
chr19	StringTie	exon	34219706	34219877	1000	+	.	gene_id "MSTRG.88929"; transcript_id "MSTRG.88929.4"; exon_number "7";
chr19	StringTie	exon	34221507	34221738	1000	+	.	gene_id "MSTRG.88929"; transcript_id "MSTRG.88929.4"; exon_number "8";
chr19	StringTie	exon	34226408	34226464	1000	+	.	gene_id "MSTRG.88929"; transcript_id "MSTRG.88929.4"; exon_number "9";
chr19	StringTie	exon	34227369	34230405	1000	+	.	gene_id "MSTRG.88929"; transcript_id "MSTRG.88929.4"; exon_number "10";
chr19	StringTie	transcript	34172376	34229512	1000	+	.	gene_id "MSTRG.88929"; transcript_id "MSTRG.88929.40";
chr19	StringTie	exon	34172376	34172763	1000	+	.	gene_id "MSTRG.88929"; transcript_id "MSTRG.88929.40"; exon_number "1";
chr19	StringTie	exon	34194478	34194641	1000	+	.	gene_id "MSTRG.88929"; transcript_id "MSTRG.88929.40"; exon_number "2";
chr19	StringTie	exon	34195219	34195272	1000	+	.	gene_id "MSTRG.88929"; transcript_id "MSTRG.88929.40"; exon_number "3";
chr19	StringTie	exon	34196634	34196763	1000	+	.	gene_id "MSTRG.88929"; transcript_id "MSTRG.88929.40"; exon_number "4";
chr19	StringTie	exon	34208929	34209051	1000	+	.	gene_id "MSTRG.88929"; transcript_id "MSTRG.88929.40"; exon_number "5";
chr19	StringTie	exon	34215124	34215300	1000	+	.	gene_id "MSTRG.88929"; transcript_id "MSTRG.88929.40"; exon_number "6";
chr19	StringTie	exon	34215596	34215661	1000	+	.	gene_id "MSTRG.88929"; transcript_id "MSTRG.88929.40"; exon_number "7";
chr19	StringTie	exon	34219391	34219573	1000	+	.	gene_id "MSTRG.88929"; transcript_id "MSTRG.88929.40"; exon_number "8";
chr19	StringTie	exon	34219706	34219877	1000	+	.	gene_id "MSTRG.88929"; transcript_id "MSTRG.88929.40"; exon_number "9";
chr19	StringTie	exon	34221103	34221738	1000	+	.	gene_id "MSTRG.88929"; transcript_id "MSTRG.88929.40"; exon_number "10";
chr19	StringTie	exon	34226408	34229512	1000	+	.	gene_id "MSTRG.88929"; transcript_id "MSTRG.88929.40"; exon_number "11";
chr19	StringTie	transcript	34172412	34229300	1000	+	.	gene_id "MSTRG.88929"; transcript_id "MSTRG.88929.41";
chr19	StringTie	exon	34172412	34172763	1000	+	.	gene_id "MSTRG.88929"; transcript_id "MSTRG.88929.41"; exon_number "1";
chr19	StringTie	exon	34194478	34194641	1000	+	.	gene_id "MSTRG.88929"; transcript_id "MSTRG.88929.41"; exon_number "2";
chr19	StringTie	exon	34196634	34196763	1000	+	.	gene_id "MSTRG.88929"; transcript_id "MSTRG.88929.41"; exon_number "3";
chr19	StringTie	exon	34208929	34209051	1000	+	.	gene_id "MSTRG.88929"; transcript_id "MSTRG.88929.41"; exon_number "4";
chr19	StringTie	exon	34215124	34215300	1000	+	.	gene_id "MSTRG.88929"; transcript_id "MSTRG.88929.41"; exon_number "5";
chr19	StringTie	exon	34215596	34215661	1000	+	.	gene_id "MSTRG.88929"; transcript_id "MSTRG.88929.41"; exon_number "6";
chr19	StringTie	exon	34219391	34219573	1000	+	.	gene_id "MSTRG.88929"; transcript_id "MSTRG.88929.41"; exon_number "7";
chr19	StringTie	exon	34219706	34219877	1000	+	.	gene_id "MSTRG.88929"; transcript_id "MSTRG.88929.41"; exon_number "8";
chr19	StringTie	exon	34221487	34221738	1000	+	.	gene_id "MSTRG.88929"; transcript_id "MSTRG.88929.41"; exon_number "9";
chr19	StringTie	exon	34227365	34229300	1000	+	.	gene_id "MSTRG.88929"; transcript_id "MSTRG.88929.41"; exon_number "10";
chr19	StringTie	transcript	34172412	34229300	1000	+	.	gene_id "MSTRG.88929"; transcript_id "MSTRG.88929.42";
chr19	StringTie	exon	34172412	34172763	1000	+	.	gene_id "MSTRG.88929"; transcript_id "MSTRG.88929.42"; exon_number "1";
chr19	StringTie	exon	34194478	34194641	1000	+	.	gene_id "MSTRG.88929"; transcript_id "MSTRG.88929.42"; exon_number "2";
chr19	StringTie	exon	34196634	34196763	1000	+	.	gene_id "MSTRG.88929"; transcript_id "MSTRG.88929.42"; exon_number "3";
chr19	StringTie	exon	34208929	34209051	1000	+	.	gene_id "MSTRG.88929"; transcript_id "MSTRG.88929.42"; exon_number "4";
chr19	StringTie	exon	34215124	34215300	1000	+	.	gene_id "MSTRG.88929"; transcript_id "MSTRG.88929.42"; exon_number "5";
chr19	StringTie	exon	34215596	34215661	1000	+	.	gene_id "MSTRG.88929"; transcript_id "MSTRG.88929.42"; exon_number "6";
chr19	StringTie	exon	34219391	34219573	1000	+	.	gene_id "MSTRG.88929"; transcript_id "MSTRG.88929.42"; exon_number "7";
chr19	StringTie	exon	34219709	34219877	1000	+	.	gene_id "MSTRG.88929"; transcript_id "MSTRG.88929.42"; exon_number "8";
chr19	StringTie	exon	34221487	34221738	1000	+	.	gene_id "MSTRG.88929"; transcript_id "MSTRG.88929.42"; exon_number "9";
chr19	StringTie	exon	34226408	34226464	1000	+	.	gene_id "MSTRG.88929"; transcript_id "MSTRG.88929.42"; exon_number "10";
chr19	StringTie	exon	34227365	34229300	1000	+	.	gene_id "MSTRG.88929"; transcript_id "MSTRG.88929.42"; exon_number "11";
chr19	StringTie	transcript	34172420	34229282	1000	+	.	gene_id "MSTRG.88929"; transcript_id "MSTRG.88929.43";
chr19	StringTie	exon	34172420	34172763	1000	+	.	gene_id "MSTRG.88929"; transcript_id "MSTRG.88929.43"; exon_number "1";
chr19	StringTie	exon	34194478	34194641	1000	+	.	gene_id "MSTRG.88929"; transcript_id "MSTRG.88929.43"; exon_number "2";
chr19	StringTie	exon	34196634	34196763	1000	+	.	gene_id "MSTRG.88929"; transcript_id "MSTRG.88929.43"; exon_number "3";
chr19	StringTie	exon	34208929	34209051	1000	+	.	gene_id "MSTRG.88929"; transcript_id "MSTRG.88929.43"; exon_number "4";
chr19	StringTie	exon	34215124	34215300	1000	+	.	gene_id "MSTRG.88929"; transcript_id "MSTRG.88929.43"; exon_number "5";
chr19	StringTie	exon	34215596	34215657	1000	+	.	gene_id "MSTRG.88929"; transcript_id "MSTRG.88929.43"; exon_number "6";
chr19	StringTie	exon	34219391	34219573	1000	+	.	gene_id "MSTRG.88929"; transcript_id "MSTRG.88929.43"; exon_number "7";
chr19	StringTie	exon	34219709	34219877	1000	+	.	gene_id "MSTRG.88929"; transcript_id "MSTRG.88929.43"; exon_number "8";
chr19	StringTie	exon	34221509	34221738	1000	+	.	gene_id "MSTRG.88929"; transcript_id "MSTRG.88929.43"; exon_number "9";
chr19	StringTie	exon	34226408	34226464	1000	+	.	gene_id "MSTRG.88929"; transcript_id "MSTRG.88929.43"; exon_number "10";
chr19	StringTie	exon	34227365	34229282	1000	+	.	gene_id "MSTRG.88929"; transcript_id "MSTRG.88929.43"; exon_number "11";
chr19	StringTie	transcript	34172421	34229287	1000	+	.	gene_id "MSTRG.88929"; transcript_id "MSTRG.88929.44";
chr19	StringTie	exon	34172421	34172763	1000	+	.	gene_id "MSTRG.88929"; transcript_id "MSTRG.88929.44"; exon_number "1";
chr19	StringTie	exon	34194478	34194641	1000	+	.	gene_id "MSTRG.88929"; transcript_id "MSTRG.88929.44"; exon_number "2";
chr19	StringTie	exon	34196644	34196763	1000	+	.	gene_id "MSTRG.88929"; transcript_id "MSTRG.88929.44"; exon_number "3";
chr19	StringTie	exon	34208929	34209051	1000	+	.	gene_id "MSTRG.88929"; transcript_id "MSTRG.88929.44"; exon_number "4";
chr19	StringTie	exon	34215124	34215300	1000	+	.	gene_id "MSTRG.88929"; transcript_id "MSTRG.88929.44"; exon_number "5";
chr19	StringTie	exon	34215596	34215661	1000	+	.	gene_id "MSTRG.88929"; transcript_id "MSTRG.88929.44"; exon_number "6";
chr19	StringTie	exon	34219391	34219573	1000	+	.	gene_id "MSTRG.88929"; transcript_id "MSTRG.88929.44"; exon_number "7";
chr19	StringTie	exon	34219706	34219877	1000	+	.	gene_id "MSTRG.88929"; transcript_id "MSTRG.88929.44"; exon_number "8";
chr19	StringTie	exon	34227365	34229287	1000	+	.	gene_id "MSTRG.88929"; transcript_id "MSTRG.88929.44"; exon_number "9";
chr19	StringTie	transcript	34172428	34229279	1000	+	.	gene_id "MSTRG.88929"; transcript_id "MSTRG.88929.45";
chr19	StringTie	exon	34172428	34172763	1000	+	.	gene_id "MSTRG.88929"; transcript_id "MSTRG.88929.45"; exon_number "1";
chr19	StringTie	exon	34194478	34194641	1000	+	.	gene_id "MSTRG.88929"; transcript_id "MSTRG.88929.45"; exon_number "2";
chr19	StringTie	exon	34196644	34196763	1000	+	.	gene_id "MSTRG.88929"; transcript_id "MSTRG.88929.45"; exon_number "3";
chr19	StringTie	exon	34208929	34209051	1000	+	.	gene_id "MSTRG.88929"; transcript_id "MSTRG.88929.45"; exon_number "4";
chr19	StringTie	exon	34215124	34215300	1000	+	.	gene_id "MSTRG.88929"; transcript_id "MSTRG.88929.45"; exon_number "5";
chr19	StringTie	exon	34215596	34215661	1000	+	.	gene_id "MSTRG.88929"; transcript_id "MSTRG.88929.45"; exon_number "6";
chr19	StringTie	exon	34219391	34219573	1000	+	.	gene_id "MSTRG.88929"; transcript_id "MSTRG.88929.45"; exon_number "7";
chr19	StringTie	exon	34219706	34219877	1000	+	.	gene_id "MSTRG.88929"; transcript_id "MSTRG.88929.45"; exon_number "8";
chr19	StringTie	exon	34221507	34221738	1000	+	.	gene_id "MSTRG.88929"; transcript_id "MSTRG.88929.45"; exon_number "9";
chr19	StringTie	exon	34227365	34229279	1000	+	.	gene_id "MSTRG.88929"; transcript_id "MSTRG.88929.45"; exon_number "10";
chr19	StringTie	transcript	34172430	34229292	1000	+	.	gene_id "MSTRG.88929"; transcript_id "MSTRG.88929.46";
chr19	StringTie	exon	34172430	34172763	1000	+	.	gene_id "MSTRG.88929"; transcript_id "MSTRG.88929.46"; exon_number "1";
chr19	StringTie	exon	34194478	34194604	1000	+	.	gene_id "MSTRG.88929"; transcript_id "MSTRG.88929.46"; exon_number "2";
chr19	StringTie	exon	34196707	34196763	1000	+	.	gene_id "MSTRG.88929"; transcript_id "MSTRG.88929.46"; exon_number "3";
chr19	StringTie	exon	34208929	34209051	1000	+	.	gene_id "MSTRG.88929"; transcript_id "MSTRG.88929.46"; exon_number "4";
chr19	StringTie	exon	34215124	34215300	1000	+	.	gene_id "MSTRG.88929"; transcript_id "MSTRG.88929.46"; exon_number "5";
chr19	StringTie	exon	34215596	34215661	1000	+	.	gene_id "MSTRG.88929"; transcript_id "MSTRG.88929.46"; exon_number "6";
chr19	StringTie	exon	34219391	34219573	1000	+	.	gene_id "MSTRG.88929"; transcript_id "MSTRG.88929.46"; exon_number "7";
chr19	StringTie	exon	34219706	34221738	1000	+	.	gene_id "MSTRG.88929"; transcript_id "MSTRG.88929.46"; exon_number "8";
chr19	StringTie	exon	34226408	34226464	1000	+	.	gene_id "MSTRG.88929"; transcript_id "MSTRG.88929.46"; exon_number "9";
chr19	StringTie	exon	34227365	34229292	1000	+	.	gene_id "MSTRG.88929"; transcript_id "MSTRG.88929.46"; exon_number "10";
chr19	StringTie	transcript	34172435	34180150	1000	+	.	gene_id "MSTRG.88929"; transcript_id "MSTRG.88929.47";
chr19	StringTie	exon	34172435	34172763	1000	+	.	gene_id "MSTRG.88929"; transcript_id "MSTRG.88929.47"; exon_number "1";
chr19	StringTie	exon	34180104	34180150	1000	+	.	gene_id "MSTRG.88929"; transcript_id "MSTRG.88929.47"; exon_number "2";
chr19	StringTie	transcript	34172440	34229486	1000	+	.	gene_id "MSTRG.88929"; transcript_id "MSTRG.88929.48";
chr19	StringTie	exon	34172440	34172763	1000	+	.	gene_id "MSTRG.88929"; transcript_id "MSTRG.88929.48"; exon_number "1";
chr19	StringTie	exon	34194478	34194651	1000	+	.	gene_id "MSTRG.88929"; transcript_id "MSTRG.88929.48"; exon_number "2";
chr19	StringTie	exon	34196634	34196763	1000	+	.	gene_id "MSTRG.88929"; transcript_id "MSTRG.88929.48"; exon_number "3";
chr19	StringTie	exon	34208929	34209051	1000	+	.	gene_id "MSTRG.88929"; transcript_id "MSTRG.88929.48"; exon_number "4";
chr19	StringTie	exon	34215124	34215300	1000	+	.	gene_id "MSTRG.88929"; transcript_id "MSTRG.88929.48"; exon_number "5";
chr19	StringTie	exon	34215596	34215661	1000	+	.	gene_id "MSTRG.88929"; transcript_id "MSTRG.88929.48"; exon_number "6";
chr19	StringTie	exon	34219391	34219573	1000	+	.	gene_id "MSTRG.88929"; transcript_id "MSTRG.88929.48"; exon_number "7";
chr19	StringTie	exon	34219706	34219877	1000	+	.	gene_id "MSTRG.88929"; transcript_id "MSTRG.88929.48"; exon_number "8";
chr19	StringTie	exon	34221509	34221738	1000	+	.	gene_id "MSTRG.88929"; transcript_id "MSTRG.88929.48"; exon_number "9";
chr19	StringTie	exon	34227365	34229486	1000	+	.	gene_id "MSTRG.88929"; transcript_id "MSTRG.88929.48"; exon_number "10";
chr19	StringTie	transcript	34172441	34229317	1000	+	.	gene_id "MSTRG.88929"; transcript_id "MSTRG.88929.49";
chr19	StringTie	exon	34172441	34172763	1000	+	.	gene_id "MSTRG.88929"; transcript_id "MSTRG.88929.49"; exon_number "1";
chr19	StringTie	exon	34194478	34194641	1000	+	.	gene_id "MSTRG.88929"; transcript_id "MSTRG.88929.49"; exon_number "2";
chr19	StringTie	exon	34195219	34195272	1000	+	.	gene_id "MSTRG.88929"; transcript_id "MSTRG.88929.49"; exon_number "3";
chr19	StringTie	exon	34196634	34196763	1000	+	.	gene_id "MSTRG.88929"; transcript_id "MSTRG.88929.49"; exon_number "4";
chr19	StringTie	exon	34208929	34209051	1000	+	.	gene_id "MSTRG.88929"; transcript_id "MSTRG.88929.49"; exon_number "5";
chr19	StringTie	exon	34215124	34215300	1000	+	.	gene_id "MSTRG.88929"; transcript_id "MSTRG.88929.49"; exon_number "6";
chr19	StringTie	exon	34215596	34215661	1000	+	.	gene_id "MSTRG.88929"; transcript_id "MSTRG.88929.49"; exon_number "7";
chr19	StringTie	exon	34219391	34219573	1000	+	.	gene_id "MSTRG.88929"; transcript_id "MSTRG.88929.49"; exon_number "8";
chr19	StringTie	exon	34219706	34219877	1000	+	.	gene_id "MSTRG.88929"; transcript_id "MSTRG.88929.49"; exon_number "9";
chr19	StringTie	exon	34221103	34221738	1000	+	.	gene_id "MSTRG.88929"; transcript_id "MSTRG.88929.49"; exon_number "10";
chr19	StringTie	exon	34227365	34229317	1000	+	.	gene_id "MSTRG.88929"; transcript_id "MSTRG.88929.49"; exon_number "11";
chr19	StringTie	transcript	34168937	34229559	1000	+	.	gene_id "MSTRG.88929"; transcript_id "MSTRG.88929.5";
chr19	StringTie	exon	34168937	34172763	1000	+	.	gene_id "MSTRG.88929"; transcript_id "MSTRG.88929.5"; exon_number "1";
chr19	StringTie	exon	34194478	34194641	1000	+	.	gene_id "MSTRG.88929"; transcript_id "MSTRG.88929.5"; exon_number "2";
chr19	StringTie	exon	34196634	34196763	1000	+	.	gene_id "MSTRG.88929"; transcript_id "MSTRG.88929.5"; exon_number "3";
chr19	StringTie	exon	34208929	34209051	1000	+	.	gene_id "MSTRG.88929"; transcript_id "MSTRG.88929.5"; exon_number "4";
chr19	StringTie	exon	34215124	34215300	1000	+	.	gene_id "MSTRG.88929"; transcript_id "MSTRG.88929.5"; exon_number "5";
chr19	StringTie	exon	34215596	34215657	1000	+	.	gene_id "MSTRG.88929"; transcript_id "MSTRG.88929.5"; exon_number "6";
chr19	StringTie	exon	34219391	34219573	1000	+	.	gene_id "MSTRG.88929"; transcript_id "MSTRG.88929.5"; exon_number "7";
chr19	StringTie	exon	34219709	34219877	1000	+	.	gene_id "MSTRG.88929"; transcript_id "MSTRG.88929.5"; exon_number "8";
chr19	StringTie	exon	34221507	34221738	1000	+	.	gene_id "MSTRG.88929"; transcript_id "MSTRG.88929.5"; exon_number "9";
chr19	StringTie	exon	34226408	34226464	1000	+	.	gene_id "MSTRG.88929"; transcript_id "MSTRG.88929.5"; exon_number "10";
chr19	StringTie	exon	34227365	34229559	1000	+	.	gene_id "MSTRG.88929"; transcript_id "MSTRG.88929.5"; exon_number "11";
chr19	StringTie	transcript	34172442	34229375	1000	+	.	gene_id "MSTRG.88929"; transcript_id "MSTRG.88929.50";
chr19	StringTie	exon	34172442	34173472	1000	+	.	gene_id "MSTRG.88929"; transcript_id "MSTRG.88929.50"; exon_number "1";
chr19	StringTie	exon	34194478	34194641	1000	+	.	gene_id "MSTRG.88929"; transcript_id "MSTRG.88929.50"; exon_number "2";
chr19	StringTie	exon	34196634	34196763	1000	+	.	gene_id "MSTRG.88929"; transcript_id "MSTRG.88929.50"; exon_number "3";
chr19	StringTie	exon	34208929	34209051	1000	+	.	gene_id "MSTRG.88929"; transcript_id "MSTRG.88929.50"; exon_number "4";
chr19	StringTie	exon	34215124	34215300	1000	+	.	gene_id "MSTRG.88929"; transcript_id "MSTRG.88929.50"; exon_number "5";
chr19	StringTie	exon	34215596	34215661	1000	+	.	gene_id "MSTRG.88929"; transcript_id "MSTRG.88929.50"; exon_number "6";
chr19	StringTie	exon	34219391	34219573	1000	+	.	gene_id "MSTRG.88929"; transcript_id "MSTRG.88929.50"; exon_number "7";
chr19	StringTie	exon	34219706	34219877	1000	+	.	gene_id "MSTRG.88929"; transcript_id "MSTRG.88929.50"; exon_number "8";
chr19	StringTie	exon	34221507	34221738	1000	+	.	gene_id "MSTRG.88929"; transcript_id "MSTRG.88929.50"; exon_number "9";
chr19	StringTie	exon	34227365	34229375	1000	+	.	gene_id "MSTRG.88929"; transcript_id "MSTRG.88929.50"; exon_number "10";
chr19	StringTie	transcript	34172447	34219877	1000	+	.	gene_id "MSTRG.88929"; transcript_id "MSTRG.88929.51";
chr19	StringTie	exon	34172447	34172763	1000	+	.	gene_id "MSTRG.88929"; transcript_id "MSTRG.88929.51"; exon_number "1";
chr19	StringTie	exon	34194478	34194544	1000	+	.	gene_id "MSTRG.88929"; transcript_id "MSTRG.88929.51"; exon_number "2";
chr19	StringTie	exon	34196705	34196763	1000	+	.	gene_id "MSTRG.88929"; transcript_id "MSTRG.88929.51"; exon_number "3";
chr19	StringTie	exon	34208929	34209051	1000	+	.	gene_id "MSTRG.88929"; transcript_id "MSTRG.88929.51"; exon_number "4";
chr19	StringTie	exon	34215124	34215300	1000	+	.	gene_id "MSTRG.88929"; transcript_id "MSTRG.88929.51"; exon_number "5";
chr19	StringTie	exon	34215596	34215661	1000	+	.	gene_id "MSTRG.88929"; transcript_id "MSTRG.88929.51"; exon_number "6";
chr19	StringTie	exon	34219391	34219573	1000	+	.	gene_id "MSTRG.88929"; transcript_id "MSTRG.88929.51"; exon_number "7";
chr19	StringTie	exon	34219706	34219877	1000	+	.	gene_id "MSTRG.88929"; transcript_id "MSTRG.88929.51"; exon_number "8";
chr19	StringTie	transcript	34172450	34229488	1000	+	.	gene_id "MSTRG.88929"; transcript_id "MSTRG.88929.52";
chr19	StringTie	exon	34172450	34172763	1000	+	.	gene_id "MSTRG.88929"; transcript_id "MSTRG.88929.52"; exon_number "1";
chr19	StringTie	exon	34194478	34194641	1000	+	.	gene_id "MSTRG.88929"; transcript_id "MSTRG.88929.52"; exon_number "2";
chr19	StringTie	exon	34196634	34196763	1000	+	.	gene_id "MSTRG.88929"; transcript_id "MSTRG.88929.52"; exon_number "3";
chr19	StringTie	exon	34208929	34209051	1000	+	.	gene_id "MSTRG.88929"; transcript_id "MSTRG.88929.52"; exon_number "4";
chr19	StringTie	exon	34215124	34215300	1000	+	.	gene_id "MSTRG.88929"; transcript_id "MSTRG.88929.52"; exon_number "5";
chr19	StringTie	exon	34215596	34215661	1000	+	.	gene_id "MSTRG.88929"; transcript_id "MSTRG.88929.52"; exon_number "6";
chr19	StringTie	exon	34219391	34219573	1000	+	.	gene_id "MSTRG.88929"; transcript_id "MSTRG.88929.52"; exon_number "7";
chr19	StringTie	exon	34219709	34219877	1000	+	.	gene_id "MSTRG.88929"; transcript_id "MSTRG.88929.52"; exon_number "8";
chr19	StringTie	exon	34221507	34221738	1000	+	.	gene_id "MSTRG.88929"; transcript_id "MSTRG.88929.52"; exon_number "9";
chr19	StringTie	exon	34227369	34229488	1000	+	.	gene_id "MSTRG.88929"; transcript_id "MSTRG.88929.52"; exon_number "10";
chr19	StringTie	transcript	34172451	34229291	1000	+	.	gene_id "MSTRG.88929"; transcript_id "MSTRG.88929.53";
chr19	StringTie	exon	34172451	34172763	1000	+	.	gene_id "MSTRG.88929"; transcript_id "MSTRG.88929.53"; exon_number "1";
chr19	StringTie	exon	34194478	34194499	1000	+	.	gene_id "MSTRG.88929"; transcript_id "MSTRG.88929.53"; exon_number "2";
chr19	StringTie	exon	34196631	34196763	1000	+	.	gene_id "MSTRG.88929"; transcript_id "MSTRG.88929.53"; exon_number "3";
chr19	StringTie	exon	34208929	34209051	1000	+	.	gene_id "MSTRG.88929"; transcript_id "MSTRG.88929.53"; exon_number "4";
chr19	StringTie	exon	34215124	34215300	1000	+	.	gene_id "MSTRG.88929"; transcript_id "MSTRG.88929.53"; exon_number "5";
chr19	StringTie	exon	34215596	34215661	1000	+	.	gene_id "MSTRG.88929"; transcript_id "MSTRG.88929.53"; exon_number "6";
chr19	StringTie	exon	34219391	34219573	1000	+	.	gene_id "MSTRG.88929"; transcript_id "MSTRG.88929.53"; exon_number "7";
chr19	StringTie	exon	34219706	34219877	1000	+	.	gene_id "MSTRG.88929"; transcript_id "MSTRG.88929.53"; exon_number "8";
chr19	StringTie	exon	34221103	34221738	1000	+	.	gene_id "MSTRG.88929"; transcript_id "MSTRG.88929.53"; exon_number "9";
chr19	StringTie	exon	34226408	34226464	1000	+	.	gene_id "MSTRG.88929"; transcript_id "MSTRG.88929.53"; exon_number "10";
chr19	StringTie	exon	34227365	34229291	1000	+	.	gene_id "MSTRG.88929"; transcript_id "MSTRG.88929.53"; exon_number "11";
chr19	StringTie	transcript	34172454	34229477	1000	+	.	gene_id "MSTRG.88929"; transcript_id "MSTRG.88929.54";
chr19	StringTie	exon	34172454	34172763	1000	+	.	gene_id "MSTRG.88929"; transcript_id "MSTRG.88929.54"; exon_number "1";
chr19	StringTie	exon	34194478	34194641	1000	+	.	gene_id "MSTRG.88929"; transcript_id "MSTRG.88929.54"; exon_number "2";
chr19	StringTie	exon	34196667	34196763	1000	+	.	gene_id "MSTRG.88929"; transcript_id "MSTRG.88929.54"; exon_number "3";
chr19	StringTie	exon	34208929	34209051	1000	+	.	gene_id "MSTRG.88929"; transcript_id "MSTRG.88929.54"; exon_number "4";
chr19	StringTie	exon	34215124	34215300	1000	+	.	gene_id "MSTRG.88929"; transcript_id "MSTRG.88929.54"; exon_number "5";
chr19	StringTie	exon	34215596	34215661	1000	+	.	gene_id "MSTRG.88929"; transcript_id "MSTRG.88929.54"; exon_number "6";
chr19	StringTie	exon	34219391	34219573	1000	+	.	gene_id "MSTRG.88929"; transcript_id "MSTRG.88929.54"; exon_number "7";
chr19	StringTie	exon	34219709	34219877	1000	+	.	gene_id "MSTRG.88929"; transcript_id "MSTRG.88929.54"; exon_number "8";
chr19	StringTie	exon	34221507	34221738	1000	+	.	gene_id "MSTRG.88929"; transcript_id "MSTRG.88929.54"; exon_number "9";
chr19	StringTie	exon	34226408	34226464	1000	+	.	gene_id "MSTRG.88929"; transcript_id "MSTRG.88929.54"; exon_number "10";
chr19	StringTie	exon	34227365	34229477	1000	+	.	gene_id "MSTRG.88929"; transcript_id "MSTRG.88929.54"; exon_number "11";
chr19	StringTie	transcript	34172454	34229275	1000	+	.	gene_id "MSTRG.88929"; transcript_id "MSTRG.88929.55";
chr19	StringTie	exon	34172454	34172763	1000	+	.	gene_id "MSTRG.88929"; transcript_id "MSTRG.88929.55"; exon_number "1";
chr19	StringTie	exon	34194478	34194641	1000	+	.	gene_id "MSTRG.88929"; transcript_id "MSTRG.88929.55"; exon_number "2";
chr19	StringTie	exon	34196634	34196763	1000	+	.	gene_id "MSTRG.88929"; transcript_id "MSTRG.88929.55"; exon_number "3";
chr19	StringTie	exon	34208929	34209051	1000	+	.	gene_id "MSTRG.88929"; transcript_id "MSTRG.88929.55"; exon_number "4";
chr19	StringTie	exon	34215124	34215300	1000	+	.	gene_id "MSTRG.88929"; transcript_id "MSTRG.88929.55"; exon_number "5";
chr19	StringTie	exon	34215596	34215661	1000	+	.	gene_id "MSTRG.88929"; transcript_id "MSTRG.88929.55"; exon_number "6";
chr19	StringTie	exon	34219391	34219573	1000	+	.	gene_id "MSTRG.88929"; transcript_id "MSTRG.88929.55"; exon_number "7";
chr19	StringTie	exon	34219706	34219877	1000	+	.	gene_id "MSTRG.88929"; transcript_id "MSTRG.88929.55"; exon_number "8";
chr19	StringTie	exon	34221507	34221738	1000	+	.	gene_id "MSTRG.88929"; transcript_id "MSTRG.88929.55"; exon_number "9";
chr19	StringTie	exon	34226418	34226464	1000	+	.	gene_id "MSTRG.88929"; transcript_id "MSTRG.88929.55"; exon_number "10";
chr19	StringTie	exon	34227369	34229275	1000	+	.	gene_id "MSTRG.88929"; transcript_id "MSTRG.88929.55"; exon_number "11";
chr19	StringTie	transcript	34172455	34229292	1000	+	.	gene_id "MSTRG.88929"; transcript_id "MSTRG.88929.56";
chr19	StringTie	exon	34172455	34172763	1000	+	.	gene_id "MSTRG.88929"; transcript_id "MSTRG.88929.56"; exon_number "1";
chr19	StringTie	exon	34194478	34194641	1000	+	.	gene_id "MSTRG.88929"; transcript_id "MSTRG.88929.56"; exon_number "2";
chr19	StringTie	exon	34196696	34196763	1000	+	.	gene_id "MSTRG.88929"; transcript_id "MSTRG.88929.56"; exon_number "3";
chr19	StringTie	exon	34208929	34209051	1000	+	.	gene_id "MSTRG.88929"; transcript_id "MSTRG.88929.56"; exon_number "4";
chr19	StringTie	exon	34215124	34215300	1000	+	.	gene_id "MSTRG.88929"; transcript_id "MSTRG.88929.56"; exon_number "5";
chr19	StringTie	exon	34215596	34215661	1000	+	.	gene_id "MSTRG.88929"; transcript_id "MSTRG.88929.56"; exon_number "6";
chr19	StringTie	exon	34219391	34219573	1000	+	.	gene_id "MSTRG.88929"; transcript_id "MSTRG.88929.56"; exon_number "7";
chr19	StringTie	exon	34219706	34219877	1000	+	.	gene_id "MSTRG.88929"; transcript_id "MSTRG.88929.56"; exon_number "8";
chr19	StringTie	exon	34226408	34226464	1000	+	.	gene_id "MSTRG.88929"; transcript_id "MSTRG.88929.56"; exon_number "9";
chr19	StringTie	exon	34227365	34229292	1000	+	.	gene_id "MSTRG.88929"; transcript_id "MSTRG.88929.56"; exon_number "10";
chr19	StringTie	transcript	34172459	34229291	1000	+	.	gene_id "MSTRG.88929"; transcript_id "MSTRG.88929.57";
chr19	StringTie	exon	34172459	34172763	1000	+	.	gene_id "MSTRG.88929"; transcript_id "MSTRG.88929.57"; exon_number "1";
chr19	StringTie	exon	34194478	34194651	1000	+	.	gene_id "MSTRG.88929"; transcript_id "MSTRG.88929.57"; exon_number "2";
chr19	StringTie	exon	34196634	34196763	1000	+	.	gene_id "MSTRG.88929"; transcript_id "MSTRG.88929.57"; exon_number "3";
chr19	StringTie	exon	34208929	34209051	1000	+	.	gene_id "MSTRG.88929"; transcript_id "MSTRG.88929.57"; exon_number "4";
chr19	StringTie	exon	34215124	34215300	1000	+	.	gene_id "MSTRG.88929"; transcript_id "MSTRG.88929.57"; exon_number "5";
chr19	StringTie	exon	34215596	34215661	1000	+	.	gene_id "MSTRG.88929"; transcript_id "MSTRG.88929.57"; exon_number "6";
chr19	StringTie	exon	34219391	34219573	1000	+	.	gene_id "MSTRG.88929"; transcript_id "MSTRG.88929.57"; exon_number "7";
chr19	StringTie	exon	34219706	34219877	1000	+	.	gene_id "MSTRG.88929"; transcript_id "MSTRG.88929.57"; exon_number "8";
chr19	StringTie	exon	34221507	34221738	1000	+	.	gene_id "MSTRG.88929"; transcript_id "MSTRG.88929.57"; exon_number "9";
chr19	StringTie	exon	34227365	34229291	1000	+	.	gene_id "MSTRG.88929"; transcript_id "MSTRG.88929.57"; exon_number "10";
chr19	StringTie	transcript	34172459	34229267	1000	+	.	gene_id "MSTRG.88929"; transcript_id "MSTRG.88929.58";
chr19	StringTie	exon	34172459	34172763	1000	+	.	gene_id "MSTRG.88929"; transcript_id "MSTRG.88929.58"; exon_number "1";
chr19	StringTie	exon	34194478	34194641	1000	+	.	gene_id "MSTRG.88929"; transcript_id "MSTRG.88929.58"; exon_number "2";
chr19	StringTie	exon	34196634	34196763	1000	+	.	gene_id "MSTRG.88929"; transcript_id "MSTRG.88929.58"; exon_number "3";
chr19	StringTie	exon	34208929	34209051	1000	+	.	gene_id "MSTRG.88929"; transcript_id "MSTRG.88929.58"; exon_number "4";
chr19	StringTie	exon	34215124	34215300	1000	+	.	gene_id "MSTRG.88929"; transcript_id "MSTRG.88929.58"; exon_number "5";
chr19	StringTie	exon	34215596	34215661	1000	+	.	gene_id "MSTRG.88929"; transcript_id "MSTRG.88929.58"; exon_number "6";
chr19	StringTie	exon	34219391	34219573	1000	+	.	gene_id "MSTRG.88929"; transcript_id "MSTRG.88929.58"; exon_number "7";
chr19	StringTie	exon	34219709	34219877	1000	+	.	gene_id "MSTRG.88929"; transcript_id "MSTRG.88929.58"; exon_number "8";
chr19	StringTie	exon	34221103	34221738	1000	+	.	gene_id "MSTRG.88929"; transcript_id "MSTRG.88929.58"; exon_number "9";
chr19	StringTie	exon	34226408	34226464	1000	+	.	gene_id "MSTRG.88929"; transcript_id "MSTRG.88929.58"; exon_number "10";
chr19	StringTie	exon	34227365	34229267	1000	+	.	gene_id "MSTRG.88929"; transcript_id "MSTRG.88929.58"; exon_number "11";
chr19	StringTie	transcript	34172464	34229285	1000	+	.	gene_id "MSTRG.88929"; transcript_id "MSTRG.88929.59";
chr19	StringTie	exon	34172464	34172763	1000	+	.	gene_id "MSTRG.88929"; transcript_id "MSTRG.88929.59"; exon_number "1";
chr19	StringTie	exon	34194478	34194641	1000	+	.	gene_id "MSTRG.88929"; transcript_id "MSTRG.88929.59"; exon_number "2";
chr19	StringTie	exon	34196634	34196763	1000	+	.	gene_id "MSTRG.88929"; transcript_id "MSTRG.88929.59"; exon_number "3";
chr19	StringTie	exon	34208929	34209051	1000	+	.	gene_id "MSTRG.88929"; transcript_id "MSTRG.88929.59"; exon_number "4";
chr19	StringTie	exon	34215124	34215300	1000	+	.	gene_id "MSTRG.88929"; transcript_id "MSTRG.88929.59"; exon_number "5";
chr19	StringTie	exon	34215596	34215661	1000	+	.	gene_id "MSTRG.88929"; transcript_id "MSTRG.88929.59"; exon_number "6";
chr19	StringTie	exon	34219391	34219573	1000	+	.	gene_id "MSTRG.88929"; transcript_id "MSTRG.88929.59"; exon_number "7";
chr19	StringTie	exon	34219706	34219877	1000	+	.	gene_id "MSTRG.88929"; transcript_id "MSTRG.88929.59"; exon_number "8";
chr19	StringTie	exon	34221509	34221738	1000	+	.	gene_id "MSTRG.88929"; transcript_id "MSTRG.88929.59"; exon_number "9";
chr19	StringTie	exon	34227365	34229285	1000	+	.	gene_id "MSTRG.88929"; transcript_id "MSTRG.88929.59"; exon_number "10";
chr19	StringTie	transcript	34168974	34229648	1000	+	.	gene_id "MSTRG.88929"; transcript_id "MSTRG.88929.6";
chr19	StringTie	exon	34168974	34172763	1000	+	.	gene_id "MSTRG.88929"; transcript_id "MSTRG.88929.6"; exon_number "1";
chr19	StringTie	exon	34194478	34194641	1000	+	.	gene_id "MSTRG.88929"; transcript_id "MSTRG.88929.6"; exon_number "2";
chr19	StringTie	exon	34196634	34196763	1000	+	.	gene_id "MSTRG.88929"; transcript_id "MSTRG.88929.6"; exon_number "3";
chr19	StringTie	exon	34208929	34209051	1000	+	.	gene_id "MSTRG.88929"; transcript_id "MSTRG.88929.6"; exon_number "4";
chr19	StringTie	exon	34215124	34215300	1000	+	.	gene_id "MSTRG.88929"; transcript_id "MSTRG.88929.6"; exon_number "5";
chr19	StringTie	exon	34215596	34215661	1000	+	.	gene_id "MSTRG.88929"; transcript_id "MSTRG.88929.6"; exon_number "6";
chr19	StringTie	exon	34219391	34219573	1000	+	.	gene_id "MSTRG.88929"; transcript_id "MSTRG.88929.6"; exon_number "7";
chr19	StringTie	exon	34219709	34219877	1000	+	.	gene_id "MSTRG.88929"; transcript_id "MSTRG.88929.6"; exon_number "8";
chr19	StringTie	exon	34221507	34221738	1000	+	.	gene_id "MSTRG.88929"; transcript_id "MSTRG.88929.6"; exon_number "9";
chr19	StringTie	exon	34227365	34229648	1000	+	.	gene_id "MSTRG.88929"; transcript_id "MSTRG.88929.6"; exon_number "10";
chr19	StringTie	transcript	34172464	34229283	1000	+	.	gene_id "MSTRG.88929"; transcript_id "MSTRG.88929.60";
chr19	StringTie	exon	34172464	34172763	1000	+	.	gene_id "MSTRG.88929"; transcript_id "MSTRG.88929.60"; exon_number "1";
chr19	StringTie	exon	34194478	34194641	1000	+	.	gene_id "MSTRG.88929"; transcript_id "MSTRG.88929.60"; exon_number "2";
chr19	StringTie	exon	34196634	34196763	1000	+	.	gene_id "MSTRG.88929"; transcript_id "MSTRG.88929.60"; exon_number "3";
chr19	StringTie	exon	34208929	34209051	1000	+	.	gene_id "MSTRG.88929"; transcript_id "MSTRG.88929.60"; exon_number "4";
chr19	StringTie	exon	34215124	34215300	1000	+	.	gene_id "MSTRG.88929"; transcript_id "MSTRG.88929.60"; exon_number "5";
chr19	StringTie	exon	34215596	34215661	1000	+	.	gene_id "MSTRG.88929"; transcript_id "MSTRG.88929.60"; exon_number "6";
chr19	StringTie	exon	34219391	34219573	1000	+	.	gene_id "MSTRG.88929"; transcript_id "MSTRG.88929.60"; exon_number "7";
chr19	StringTie	exon	34219706	34219877	1000	+	.	gene_id "MSTRG.88929"; transcript_id "MSTRG.88929.60"; exon_number "8";
chr19	StringTie	exon	34221103	34221183	1000	+	.	gene_id "MSTRG.88929"; transcript_id "MSTRG.88929.60"; exon_number "9";
chr19	StringTie	exon	34221507	34221738	1000	+	.	gene_id "MSTRG.88929"; transcript_id "MSTRG.88929.60"; exon_number "10";
chr19	StringTie	exon	34226408	34226464	1000	+	.	gene_id "MSTRG.88929"; transcript_id "MSTRG.88929.60"; exon_number "11";
chr19	StringTie	exon	34227365	34229283	1000	+	.	gene_id "MSTRG.88929"; transcript_id "MSTRG.88929.60"; exon_number "12";
chr19	StringTie	transcript	34172466	34229293	1000	+	.	gene_id "MSTRG.88929"; transcript_id "MSTRG.88929.61";
chr19	StringTie	exon	34172466	34172763	1000	+	.	gene_id "MSTRG.88929"; transcript_id "MSTRG.88929.61"; exon_number "1";
chr19	StringTie	exon	34194478	34194641	1000	+	.	gene_id "MSTRG.88929"; transcript_id "MSTRG.88929.61"; exon_number "2";
chr19	StringTie	exon	34196634	34196763	1000	+	.	gene_id "MSTRG.88929"; transcript_id "MSTRG.88929.61"; exon_number "3";
chr19	StringTie	exon	34208929	34209051	1000	+	.	gene_id "MSTRG.88929"; transcript_id "MSTRG.88929.61"; exon_number "4";
chr19	StringTie	exon	34215124	34215300	1000	+	.	gene_id "MSTRG.88929"; transcript_id "MSTRG.88929.61"; exon_number "5";
chr19	StringTie	exon	34215596	34215657	1000	+	.	gene_id "MSTRG.88929"; transcript_id "MSTRG.88929.61"; exon_number "6";
chr19	StringTie	exon	34219391	34219573	1000	+	.	gene_id "MSTRG.88929"; transcript_id "MSTRG.88929.61"; exon_number "7";
chr19	StringTie	exon	34219706	34219877	1000	+	.	gene_id "MSTRG.88929"; transcript_id "MSTRG.88929.61"; exon_number "8";
chr19	StringTie	exon	34221507	34221738	1000	+	.	gene_id "MSTRG.88929"; transcript_id "MSTRG.88929.61"; exon_number "9";
chr19	StringTie	exon	34226408	34226464	1000	+	.	gene_id "MSTRG.88929"; transcript_id "MSTRG.88929.61"; exon_number "10";
chr19	StringTie	exon	34227369	34229293	1000	+	.	gene_id "MSTRG.88929"; transcript_id "MSTRG.88929.61"; exon_number "11";
chr19	StringTie	transcript	34172466	34229276	1000	+	.	gene_id "MSTRG.88929"; transcript_id "MSTRG.88929.62";
chr19	StringTie	exon	34172466	34172763	1000	+	.	gene_id "MSTRG.88929"; transcript_id "MSTRG.88929.62"; exon_number "1";
chr19	StringTie	exon	34194478	34194641	1000	+	.	gene_id "MSTRG.88929"; transcript_id "MSTRG.88929.62"; exon_number "2";
chr19	StringTie	exon	34195219	34195320	1000	+	.	gene_id "MSTRG.88929"; transcript_id "MSTRG.88929.62"; exon_number "3";
chr19	StringTie	exon	34196634	34196763	1000	+	.	gene_id "MSTRG.88929"; transcript_id "MSTRG.88929.62"; exon_number "4";
chr19	StringTie	exon	34208929	34209051	1000	+	.	gene_id "MSTRG.88929"; transcript_id "MSTRG.88929.62"; exon_number "5";
chr19	StringTie	exon	34215124	34215300	1000	+	.	gene_id "MSTRG.88929"; transcript_id "MSTRG.88929.62"; exon_number "6";
chr19	StringTie	exon	34215596	34215661	1000	+	.	gene_id "MSTRG.88929"; transcript_id "MSTRG.88929.62"; exon_number "7";
chr19	StringTie	exon	34219391	34219573	1000	+	.	gene_id "MSTRG.88929"; transcript_id "MSTRG.88929.62"; exon_number "8";
chr19	StringTie	exon	34219706	34219877	1000	+	.	gene_id "MSTRG.88929"; transcript_id "MSTRG.88929.62"; exon_number "9";
chr19	StringTie	exon	34221103	34221738	1000	+	.	gene_id "MSTRG.88929"; transcript_id "MSTRG.88929.62"; exon_number "10";
chr19	StringTie	exon	34227365	34229276	1000	+	.	gene_id "MSTRG.88929"; transcript_id "MSTRG.88929.62"; exon_number "11";
chr19	StringTie	transcript	34172467	34229271	1000	+	.	gene_id "MSTRG.88929"; transcript_id "MSTRG.88929.63";
chr19	StringTie	exon	34172467	34172763	1000	+	.	gene_id "MSTRG.88929"; transcript_id "MSTRG.88929.63"; exon_number "1";
chr19	StringTie	exon	34194478	34194641	1000	+	.	gene_id "MSTRG.88929"; transcript_id "MSTRG.88929.63"; exon_number "2";
chr19	StringTie	exon	34196634	34196763	1000	+	.	gene_id "MSTRG.88929"; transcript_id "MSTRG.88929.63"; exon_number "3";
chr19	StringTie	exon	34208929	34209051	1000	+	.	gene_id "MSTRG.88929"; transcript_id "MSTRG.88929.63"; exon_number "4";
chr19	StringTie	exon	34215124	34215300	1000	+	.	gene_id "MSTRG.88929"; transcript_id "MSTRG.88929.63"; exon_number "5";
chr19	StringTie	exon	34215596	34215661	1000	+	.	gene_id "MSTRG.88929"; transcript_id "MSTRG.88929.63"; exon_number "6";
chr19	StringTie	exon	34219391	34219573	1000	+	.	gene_id "MSTRG.88929"; transcript_id "MSTRG.88929.63"; exon_number "7";
chr19	StringTie	exon	34219706	34219877	1000	+	.	gene_id "MSTRG.88929"; transcript_id "MSTRG.88929.63"; exon_number "8";
chr19	StringTie	exon	34221507	34221738	1000	+	.	gene_id "MSTRG.88929"; transcript_id "MSTRG.88929.63"; exon_number "9";
chr19	StringTie	exon	34226418	34226464	1000	+	.	gene_id "MSTRG.88929"; transcript_id "MSTRG.88929.63"; exon_number "10";
chr19	StringTie	exon	34227365	34229271	1000	+	.	gene_id "MSTRG.88929"; transcript_id "MSTRG.88929.63"; exon_number "11";
chr19	StringTie	transcript	34172470	34219877	1000	+	.	gene_id "MSTRG.88929"; transcript_id "MSTRG.88929.64";
chr19	StringTie	exon	34172470	34172763	1000	+	.	gene_id "MSTRG.88929"; transcript_id "MSTRG.88929.64"; exon_number "1";
chr19	StringTie	exon	34194478	34194641	1000	+	.	gene_id "MSTRG.88929"; transcript_id "MSTRG.88929.64"; exon_number "2";
chr19	StringTie	exon	34195219	34195320	1000	+	.	gene_id "MSTRG.88929"; transcript_id "MSTRG.88929.64"; exon_number "3";
chr19	StringTie	exon	34196634	34196763	1000	+	.	gene_id "MSTRG.88929"; transcript_id "MSTRG.88929.64"; exon_number "4";
chr19	StringTie	exon	34199468	34199551	1000	+	.	gene_id "MSTRG.88929"; transcript_id "MSTRG.88929.64"; exon_number "5";
chr19	StringTie	exon	34208929	34209051	1000	+	.	gene_id "MSTRG.88929"; transcript_id "MSTRG.88929.64"; exon_number "6";
chr19	StringTie	exon	34215124	34215300	1000	+	.	gene_id "MSTRG.88929"; transcript_id "MSTRG.88929.64"; exon_number "7";
chr19	StringTie	exon	34215596	34215657	1000	+	.	gene_id "MSTRG.88929"; transcript_id "MSTRG.88929.64"; exon_number "8";
chr19	StringTie	exon	34219391	34219573	1000	+	.	gene_id "MSTRG.88929"; transcript_id "MSTRG.88929.64"; exon_number "9";
chr19	StringTie	exon	34219709	34219877	1000	+	.	gene_id "MSTRG.88929"; transcript_id "MSTRG.88929.64"; exon_number "10";
chr19	StringTie	transcript	34172473	34219877	1000	+	.	gene_id "MSTRG.88929"; transcript_id "MSTRG.88929.65";
chr19	StringTie	exon	34172473	34172763	1000	+	.	gene_id "MSTRG.88929"; transcript_id "MSTRG.88929.65"; exon_number "1";
chr19	StringTie	exon	34194478	34194641	1000	+	.	gene_id "MSTRG.88929"; transcript_id "MSTRG.88929.65"; exon_number "2";
chr19	StringTie	exon	34195219	34195413	1000	+	.	gene_id "MSTRG.88929"; transcript_id "MSTRG.88929.65"; exon_number "3";
chr19	StringTie	exon	34196634	34196763	1000	+	.	gene_id "MSTRG.88929"; transcript_id "MSTRG.88929.65"; exon_number "4";
chr19	StringTie	exon	34208929	34209051	1000	+	.	gene_id "MSTRG.88929"; transcript_id "MSTRG.88929.65"; exon_number "5";
chr19	StringTie	exon	34215124	34215300	1000	+	.	gene_id "MSTRG.88929"; transcript_id "MSTRG.88929.65"; exon_number "6";
chr19	StringTie	exon	34215596	34215661	1000	+	.	gene_id "MSTRG.88929"; transcript_id "MSTRG.88929.65"; exon_number "7";
chr19	StringTie	exon	34219391	34219573	1000	+	.	gene_id "MSTRG.88929"; transcript_id "MSTRG.88929.65"; exon_number "8";
chr19	StringTie	exon	34219706	34219877	1000	+	.	gene_id "MSTRG.88929"; transcript_id "MSTRG.88929.65"; exon_number "9";
chr19	StringTie	transcript	34172482	34229482	1000	+	.	gene_id "MSTRG.88929"; transcript_id "MSTRG.88929.66";
chr19	StringTie	exon	34172482	34172763	1000	+	.	gene_id "MSTRG.88929"; transcript_id "MSTRG.88929.66"; exon_number "1";
chr19	StringTie	exon	34194478	34194641	1000	+	.	gene_id "MSTRG.88929"; transcript_id "MSTRG.88929.66"; exon_number "2";
chr19	StringTie	exon	34195219	34195320	1000	+	.	gene_id "MSTRG.88929"; transcript_id "MSTRG.88929.66"; exon_number "3";
chr19	StringTie	exon	34196634	34196763	1000	+	.	gene_id "MSTRG.88929"; transcript_id "MSTRG.88929.66"; exon_number "4";
chr19	StringTie	exon	34208929	34209051	1000	+	.	gene_id "MSTRG.88929"; transcript_id "MSTRG.88929.66"; exon_number "5";
chr19	StringTie	exon	34215124	34215300	1000	+	.	gene_id "MSTRG.88929"; transcript_id "MSTRG.88929.66"; exon_number "6";
chr19	StringTie	exon	34215596	34215661	1000	+	.	gene_id "MSTRG.88929"; transcript_id "MSTRG.88929.66"; exon_number "7";
chr19	StringTie	exon	34219706	34219877	1000	+	.	gene_id "MSTRG.88929"; transcript_id "MSTRG.88929.66"; exon_number "8";
chr19	StringTie	exon	34221507	34221738	1000	+	.	gene_id "MSTRG.88929"; transcript_id "MSTRG.88929.66"; exon_number "9";
chr19	StringTie	exon	34227365	34229482	1000	+	.	gene_id "MSTRG.88929"; transcript_id "MSTRG.88929.66"; exon_number "10";
chr19	StringTie	transcript	34172494	34229497	1000	+	.	gene_id "MSTRG.88929"; transcript_id "MSTRG.88929.67";
chr19	StringTie	exon	34172494	34172763	1000	+	.	gene_id "MSTRG.88929"; transcript_id "MSTRG.88929.67"; exon_number "1";
chr19	StringTie	exon	34192190	34193719	1000	+	.	gene_id "MSTRG.88929"; transcript_id "MSTRG.88929.67"; exon_number "2";
chr19	StringTie	exon	34194478	34194641	1000	+	.	gene_id "MSTRG.88929"; transcript_id "MSTRG.88929.67"; exon_number "3";
chr19	StringTie	exon	34196634	34196763	1000	+	.	gene_id "MSTRG.88929"; transcript_id "MSTRG.88929.67"; exon_number "4";
chr19	StringTie	exon	34208929	34209051	1000	+	.	gene_id "MSTRG.88929"; transcript_id "MSTRG.88929.67"; exon_number "5";
chr19	StringTie	exon	34215124	34215300	1000	+	.	gene_id "MSTRG.88929"; transcript_id "MSTRG.88929.67"; exon_number "6";
chr19	StringTie	exon	34215596	34215661	1000	+	.	gene_id "MSTRG.88929"; transcript_id "MSTRG.88929.67"; exon_number "7";
chr19	StringTie	exon	34219391	34219573	1000	+	.	gene_id "MSTRG.88929"; transcript_id "MSTRG.88929.67"; exon_number "8";
chr19	StringTie	exon	34219706	34219877	1000	+	.	gene_id "MSTRG.88929"; transcript_id "MSTRG.88929.67"; exon_number "9";
chr19	StringTie	exon	34221507	34221738	1000	+	.	gene_id "MSTRG.88929"; transcript_id "MSTRG.88929.67"; exon_number "10";
chr19	StringTie	exon	34226408	34226464	1000	+	.	gene_id "MSTRG.88929"; transcript_id "MSTRG.88929.67"; exon_number "11";
chr19	StringTie	exon	34227365	34229497	1000	+	.	gene_id "MSTRG.88929"; transcript_id "MSTRG.88929.67"; exon_number "12";
chr19	StringTie	transcript	34172496	34229280	1000	+	.	gene_id "MSTRG.88929"; transcript_id "MSTRG.88929.68";
chr19	StringTie	exon	34172496	34172763	1000	+	.	gene_id "MSTRG.88929"; transcript_id "MSTRG.88929.68"; exon_number "1";
chr19	StringTie	exon	34194478	34194641	1000	+	.	gene_id "MSTRG.88929"; transcript_id "MSTRG.88929.68"; exon_number "2";
chr19	StringTie	exon	34196634	34196763	1000	+	.	gene_id "MSTRG.88929"; transcript_id "MSTRG.88929.68"; exon_number "3";
chr19	StringTie	exon	34208929	34209051	1000	+	.	gene_id "MSTRG.88929"; transcript_id "MSTRG.88929.68"; exon_number "4";
chr19	StringTie	exon	34215124	34215300	1000	+	.	gene_id "MSTRG.88929"; transcript_id "MSTRG.88929.68"; exon_number "5";
chr19	StringTie	exon	34215596	34215661	1000	+	.	gene_id "MSTRG.88929"; transcript_id "MSTRG.88929.68"; exon_number "6";
chr19	StringTie	exon	34219391	34219412	1000	+	.	gene_id "MSTRG.88929"; transcript_id "MSTRG.88929.68"; exon_number "7";
chr19	StringTie	exon	34219449	34219573	1000	+	.	gene_id "MSTRG.88929"; transcript_id "MSTRG.88929.68"; exon_number "8";
chr19	StringTie	exon	34219706	34219877	1000	+	.	gene_id "MSTRG.88929"; transcript_id "MSTRG.88929.68"; exon_number "9";
chr19	StringTie	exon	34221507	34221738	1000	+	.	gene_id "MSTRG.88929"; transcript_id "MSTRG.88929.68"; exon_number "10";
chr19	StringTie	exon	34227365	34229280	1000	+	.	gene_id "MSTRG.88929"; transcript_id "MSTRG.88929.68"; exon_number "11";
chr19	StringTie	transcript	34168984	34229563	1000	+	.	gene_id "MSTRG.88929"; transcript_id "MSTRG.88929.7";
chr19	StringTie	exon	34168984	34172763	1000	+	.	gene_id "MSTRG.88929"; transcript_id "MSTRG.88929.7"; exon_number "1";
chr19	StringTie	exon	34194478	34194641	1000	+	.	gene_id "MSTRG.88929"; transcript_id "MSTRG.88929.7"; exon_number "2";
chr19	StringTie	exon	34196634	34196763	1000	+	.	gene_id "MSTRG.88929"; transcript_id "MSTRG.88929.7"; exon_number "3";
chr19	StringTie	exon	34208929	34209051	1000	+	.	gene_id "MSTRG.88929"; transcript_id "MSTRG.88929.7"; exon_number "4";
chr19	StringTie	exon	34215124	34215300	1000	+	.	gene_id "MSTRG.88929"; transcript_id "MSTRG.88929.7"; exon_number "5";
chr19	StringTie	exon	34215596	34215661	1000	+	.	gene_id "MSTRG.88929"; transcript_id "MSTRG.88929.7"; exon_number "6";
chr19	StringTie	exon	34219391	34219573	1000	+	.	gene_id "MSTRG.88929"; transcript_id "MSTRG.88929.7"; exon_number "7";
chr19	StringTie	exon	34219709	34219877	1000	+	.	gene_id "MSTRG.88929"; transcript_id "MSTRG.88929.7"; exon_number "8";
chr19	StringTie	exon	34221507	34221738	1000	+	.	gene_id "MSTRG.88929"; transcript_id "MSTRG.88929.7"; exon_number "9";
chr19	StringTie	exon	34226408	34226464	1000	+	.	gene_id "MSTRG.88929"; transcript_id "MSTRG.88929.7"; exon_number "10";
chr19	StringTie	exon	34227369	34229563	1000	+	.	gene_id "MSTRG.88929"; transcript_id "MSTRG.88929.7"; exon_number "11";
chr19	StringTie	transcript	34172506	34229394	1000	+	.	gene_id "MSTRG.88929"; transcript_id "MSTRG.88929.70";
chr19	StringTie	exon	34172506	34172763	1000	+	.	gene_id "MSTRG.88929"; transcript_id "MSTRG.88929.70"; exon_number "1";
chr19	StringTie	exon	34192351	34193719	1000	+	.	gene_id "MSTRG.88929"; transcript_id "MSTRG.88929.70"; exon_number "2";
chr19	StringTie	exon	34194478	34194641	1000	+	.	gene_id "MSTRG.88929"; transcript_id "MSTRG.88929.70"; exon_number "3";
chr19	StringTie	exon	34196634	34196763	1000	+	.	gene_id "MSTRG.88929"; transcript_id "MSTRG.88929.70"; exon_number "4";
chr19	StringTie	exon	34208929	34209051	1000	+	.	gene_id "MSTRG.88929"; transcript_id "MSTRG.88929.70"; exon_number "5";
chr19	StringTie	exon	34215124	34215300	1000	+	.	gene_id "MSTRG.88929"; transcript_id "MSTRG.88929.70"; exon_number "6";
chr19	StringTie	exon	34215596	34215661	1000	+	.	gene_id "MSTRG.88929"; transcript_id "MSTRG.88929.70"; exon_number "7";
chr19	StringTie	exon	34219391	34219573	1000	+	.	gene_id "MSTRG.88929"; transcript_id "MSTRG.88929.70"; exon_number "8";
chr19	StringTie	exon	34219706	34219877	1000	+	.	gene_id "MSTRG.88929"; transcript_id "MSTRG.88929.70"; exon_number "9";
chr19	StringTie	exon	34221507	34221738	1000	+	.	gene_id "MSTRG.88929"; transcript_id "MSTRG.88929.70"; exon_number "10";
chr19	StringTie	exon	34227365	34229394	1000	+	.	gene_id "MSTRG.88929"; transcript_id "MSTRG.88929.70"; exon_number "11";
chr19	StringTie	transcript	34172566	34229280	1000	+	.	gene_id "MSTRG.88929"; transcript_id "MSTRG.88929.72";
chr19	StringTie	exon	34172566	34172763	1000	+	.	gene_id "MSTRG.88929"; transcript_id "MSTRG.88929.72"; exon_number "1";
chr19	StringTie	exon	34194478	34194641	1000	+	.	gene_id "MSTRG.88929"; transcript_id "MSTRG.88929.72"; exon_number "2";
chr19	StringTie	exon	34196634	34196763	1000	+	.	gene_id "MSTRG.88929"; transcript_id "MSTRG.88929.72"; exon_number "3";
chr19	StringTie	exon	34208929	34209051	1000	+	.	gene_id "MSTRG.88929"; transcript_id "MSTRG.88929.72"; exon_number "4";
chr19	StringTie	exon	34215124	34215300	1000	+	.	gene_id "MSTRG.88929"; transcript_id "MSTRG.88929.72"; exon_number "5";
chr19	StringTie	exon	34215596	34215661	1000	+	.	gene_id "MSTRG.88929"; transcript_id "MSTRG.88929.72"; exon_number "6";
chr19	StringTie	exon	34219391	34219573	1000	+	.	gene_id "MSTRG.88929"; transcript_id "MSTRG.88929.72"; exon_number "7";
chr19	StringTie	exon	34219707	34219877	1000	+	.	gene_id "MSTRG.88929"; transcript_id "MSTRG.88929.72"; exon_number "8";
chr19	StringTie	exon	34221507	34221738	1000	+	.	gene_id "MSTRG.88929"; transcript_id "MSTRG.88929.72"; exon_number "9";
chr19	StringTie	exon	34227365	34229280	1000	+	.	gene_id "MSTRG.88929"; transcript_id "MSTRG.88929.72"; exon_number "10";
chr19	StringTie	transcript	34193688	34229296	1000	+	.	gene_id "MSTRG.88929"; transcript_id "MSTRG.88929.76";
chr19	StringTie	exon	34193688	34193719	1000	+	.	gene_id "MSTRG.88929"; transcript_id "MSTRG.88929.76"; exon_number "1";
chr19	StringTie	exon	34194478	34194641	1000	+	.	gene_id "MSTRG.88929"; transcript_id "MSTRG.88929.76"; exon_number "2";
chr19	StringTie	exon	34196634	34196763	1000	+	.	gene_id "MSTRG.88929"; transcript_id "MSTRG.88929.76"; exon_number "3";
chr19	StringTie	exon	34208929	34209051	1000	+	.	gene_id "MSTRG.88929"; transcript_id "MSTRG.88929.76"; exon_number "4";
chr19	StringTie	exon	34215124	34215300	1000	+	.	gene_id "MSTRG.88929"; transcript_id "MSTRG.88929.76"; exon_number "5";
chr19	StringTie	exon	34215596	34215661	1000	+	.	gene_id "MSTRG.88929"; transcript_id "MSTRG.88929.76"; exon_number "6";
chr19	StringTie	exon	34219391	34219573	1000	+	.	gene_id "MSTRG.88929"; transcript_id "MSTRG.88929.76"; exon_number "7";
chr19	StringTie	exon	34219709	34219877	1000	+	.	gene_id "MSTRG.88929"; transcript_id "MSTRG.88929.76"; exon_number "8";
chr19	StringTie	exon	34221507	34221738	1000	+	.	gene_id "MSTRG.88929"; transcript_id "MSTRG.88929.76"; exon_number "9";
chr19	StringTie	exon	34226408	34226464	1000	+	.	gene_id "MSTRG.88929"; transcript_id "MSTRG.88929.76"; exon_number "10";
chr19	StringTie	exon	34227365	34229296	1000	+	.	gene_id "MSTRG.88929"; transcript_id "MSTRG.88929.76"; exon_number "11";
chr19	StringTie	transcript	34194410	34229306	1000	+	.	gene_id "MSTRG.88929"; transcript_id "MSTRG.88929.77";
chr19	StringTie	exon	34194410	34194641	1000	+	.	gene_id "MSTRG.88929"; transcript_id "MSTRG.88929.77"; exon_number "1";
chr19	StringTie	exon	34196634	34196763	1000	+	.	gene_id "MSTRG.88929"; transcript_id "MSTRG.88929.77"; exon_number "2";
chr19	StringTie	exon	34208929	34209051	1000	+	.	gene_id "MSTRG.88929"; transcript_id "MSTRG.88929.77"; exon_number "3";
chr19	StringTie	exon	34215124	34215300	1000	+	.	gene_id "MSTRG.88929"; transcript_id "MSTRG.88929.77"; exon_number "4";
chr19	StringTie	exon	34215596	34215661	1000	+	.	gene_id "MSTRG.88929"; transcript_id "MSTRG.88929.77"; exon_number "5";
chr19	StringTie	exon	34219391	34219573	1000	+	.	gene_id "MSTRG.88929"; transcript_id "MSTRG.88929.77"; exon_number "6";
chr19	StringTie	exon	34219709	34219817	1000	+	.	gene_id "MSTRG.88929"; transcript_id "MSTRG.88929.77"; exon_number "7";
chr19	StringTie	exon	34219854	34219877	1000	+	.	gene_id "MSTRG.88929"; transcript_id "MSTRG.88929.77"; exon_number "8";
chr19	StringTie	exon	34221507	34221738	1000	+	.	gene_id "MSTRG.88929"; transcript_id "MSTRG.88929.77"; exon_number "9";
chr19	StringTie	exon	34226408	34226464	1000	+	.	gene_id "MSTRG.88929"; transcript_id "MSTRG.88929.77"; exon_number "10";
chr19	StringTie	exon	34227365	34229306	1000	+	.	gene_id "MSTRG.88929"; transcript_id "MSTRG.88929.77"; exon_number "11";
chr19	StringTie	transcript	34196569	34229292	1000	+	.	gene_id "MSTRG.88929"; transcript_id "MSTRG.88929.78";
chr19	StringTie	exon	34196569	34196763	1000	+	.	gene_id "MSTRG.88929"; transcript_id "MSTRG.88929.78"; exon_number "1";
chr19	StringTie	exon	34208929	34209051	1000	+	.	gene_id "MSTRG.88929"; transcript_id "MSTRG.88929.78"; exon_number "2";
chr19	StringTie	exon	34215596	34215661	1000	+	.	gene_id "MSTRG.88929"; transcript_id "MSTRG.88929.78"; exon_number "3";
chr19	StringTie	exon	34219391	34219573	1000	+	.	gene_id "MSTRG.88929"; transcript_id "MSTRG.88929.78"; exon_number "4";
chr19	StringTie	exon	34221537	34221738	1000	+	.	gene_id "MSTRG.88929"; transcript_id "MSTRG.88929.78"; exon_number "5";
chr19	StringTie	exon	34227365	34229292	1000	+	.	gene_id "MSTRG.88929"; transcript_id "MSTRG.88929.78"; exon_number "6";
chr19	StringTie	transcript	34196617	34229280	1000	+	.	gene_id "MSTRG.88929"; transcript_id "MSTRG.88929.79";
chr19	StringTie	exon	34196617	34196763	1000	+	.	gene_id "MSTRG.88929"; transcript_id "MSTRG.88929.79"; exon_number "1";
chr19	StringTie	exon	34208929	34209051	1000	+	.	gene_id "MSTRG.88929"; transcript_id "MSTRG.88929.79"; exon_number "2";
chr19	StringTie	exon	34215596	34215661	1000	+	.	gene_id "MSTRG.88929"; transcript_id "MSTRG.88929.79"; exon_number "3";
chr19	StringTie	exon	34219391	34219573	1000	+	.	gene_id "MSTRG.88929"; transcript_id "MSTRG.88929.79"; exon_number "4";
chr19	StringTie	exon	34219706	34219739	1000	+	.	gene_id "MSTRG.88929"; transcript_id "MSTRG.88929.79"; exon_number "5";
chr19	StringTie	exon	34219863	34219877	1000	+	.	gene_id "MSTRG.88929"; transcript_id "MSTRG.88929.79"; exon_number "6";
chr19	StringTie	exon	34221507	34221738	1000	+	.	gene_id "MSTRG.88929"; transcript_id "MSTRG.88929.79"; exon_number "7";
chr19	StringTie	exon	34227365	34229280	1000	+	.	gene_id "MSTRG.88929"; transcript_id "MSTRG.88929.79"; exon_number "8";
chr19	StringTie	transcript	34168992	34229483	1000	+	.	gene_id "MSTRG.88929"; transcript_id "MSTRG.88929.8";
chr19	StringTie	exon	34168992	34172763	1000	+	.	gene_id "MSTRG.88929"; transcript_id "MSTRG.88929.8"; exon_number "1";
chr19	StringTie	exon	34194478	34194641	1000	+	.	gene_id "MSTRG.88929"; transcript_id "MSTRG.88929.8"; exon_number "2";
chr19	StringTie	exon	34196667	34196763	1000	+	.	gene_id "MSTRG.88929"; transcript_id "MSTRG.88929.8"; exon_number "3";
chr19	StringTie	exon	34208929	34209051	1000	+	.	gene_id "MSTRG.88929"; transcript_id "MSTRG.88929.8"; exon_number "4";
chr19	StringTie	exon	34215124	34215300	1000	+	.	gene_id "MSTRG.88929"; transcript_id "MSTRG.88929.8"; exon_number "5";
chr19	StringTie	exon	34215596	34215661	1000	+	.	gene_id "MSTRG.88929"; transcript_id "MSTRG.88929.8"; exon_number "6";
chr19	StringTie	exon	34219391	34219573	1000	+	.	gene_id "MSTRG.88929"; transcript_id "MSTRG.88929.8"; exon_number "7";
chr19	StringTie	exon	34219706	34219877	1000	+	.	gene_id "MSTRG.88929"; transcript_id "MSTRG.88929.8"; exon_number "8";
chr19	StringTie	exon	34221507	34221738	1000	+	.	gene_id "MSTRG.88929"; transcript_id "MSTRG.88929.8"; exon_number "9";
chr19	StringTie	exon	34226408	34226464	1000	+	.	gene_id "MSTRG.88929"; transcript_id "MSTRG.88929.8"; exon_number "10";
chr19	StringTie	exon	34227365	34229483	1000	+	.	gene_id "MSTRG.88929"; transcript_id "MSTRG.88929.8"; exon_number "11";
chr19	StringTie	transcript	34218358	34230892	1000	+	.	gene_id "MSTRG.88929"; transcript_id "MSTRG.88929.81";
chr19	StringTie	exon	34218358	34219141	1000	+	.	gene_id "MSTRG.88929"; transcript_id "MSTRG.88929.81"; exon_number "1";
chr19	StringTie	exon	34219391	34219573	1000	+	.	gene_id "MSTRG.88929"; transcript_id "MSTRG.88929.81"; exon_number "2";
chr19	StringTie	exon	34219709	34219877	1000	+	.	gene_id "MSTRG.88929"; transcript_id "MSTRG.88929.81"; exon_number "3";
chr19	StringTie	exon	34221507	34221738	1000	+	.	gene_id "MSTRG.88929"; transcript_id "MSTRG.88929.81"; exon_number "4";
chr19	StringTie	exon	34226408	34230892	1000	+	.	gene_id "MSTRG.88929"; transcript_id "MSTRG.88929.81"; exon_number "5";
chr19	StringTie	transcript	34169023	34229652	1000	+	.	gene_id "MSTRG.88929"; transcript_id "MSTRG.88929.9";
chr19	StringTie	exon	34169023	34172763	1000	+	.	gene_id "MSTRG.88929"; transcript_id "MSTRG.88929.9"; exon_number "1";
chr19	StringTie	exon	34194478	34194641	1000	+	.	gene_id "MSTRG.88929"; transcript_id "MSTRG.88929.9"; exon_number "2";
chr19	StringTie	exon	34196634	34196763	1000	+	.	gene_id "MSTRG.88929"; transcript_id "MSTRG.88929.9"; exon_number "3";
chr19	StringTie	exon	34208929	34209051	1000	+	.	gene_id "MSTRG.88929"; transcript_id "MSTRG.88929.9"; exon_number "4";
chr19	StringTie	exon	34215124	34215300	1000	+	.	gene_id "MSTRG.88929"; transcript_id "MSTRG.88929.9"; exon_number "5";
chr19	StringTie	exon	34215596	34215661	1000	+	.	gene_id "MSTRG.88929"; transcript_id "MSTRG.88929.9"; exon_number "6";
chr19	StringTie	exon	34219391	34219573	1000	+	.	gene_id "MSTRG.88929"; transcript_id "MSTRG.88929.9"; exon_number "7";
chr19	StringTie	exon	34219706	34219877	1000	+	.	gene_id "MSTRG.88929"; transcript_id "MSTRG.88929.9"; exon_number "8";
chr19	StringTie	exon	34221507	34221738	1000	+	.	gene_id "MSTRG.88929"; transcript_id "MSTRG.88929.9"; exon_number "9";
chr19	StringTie	exon	34226408	34226464	1000	+	.	gene_id "MSTRG.88929"; transcript_id "MSTRG.88929.9"; exon_number "10";
chr19	StringTie	exon	34227369	34229652	1000	+	.	gene_id "MSTRG.88929"; transcript_id "MSTRG.88929.9"; exon_number "11";
chr1	StringTie	transcript	122546355	122546813	1000	+	.	gene_id "MSTRG.8893"; transcript_id "MSTRG.8893.1";
chr1	StringTie	exon	122546355	122546813	1000	+	.	gene_id "MSTRG.8893"; transcript_id "MSTRG.8893.1"; exon_number "1";
chr19	StringTie	transcript	34197193	34226391	1000	-	.	gene_id "MSTRG.88930"; transcript_id "MSTRG.88930.1";
chr19	StringTie	exon	34197193	34202066	1000	-	.	gene_id "MSTRG.88930"; transcript_id "MSTRG.88930.1"; exon_number "1";
chr19	StringTie	exon	34223195	34226391	1000	-	.	gene_id "MSTRG.88930"; transcript_id "MSTRG.88930.1"; exon_number "2";
chr19	StringTie	transcript	34519685	34521143	1000	.	.	gene_id "MSTRG.88931"; transcript_id "MSTRG.88931.1";
chr19	StringTie	exon	34519685	34521143	1000	.	.	gene_id "MSTRG.88931"; transcript_id "MSTRG.88931.1"; exon_number "1";
chr19	StringTie	transcript	34523815	34524153	1000	.	.	gene_id "MSTRG.88932"; transcript_id "MSTRG.88932.1";
chr19	StringTie	exon	34523815	34524153	1000	.	.	gene_id "MSTRG.88932"; transcript_id "MSTRG.88932.1"; exon_number "1";
chr19	StringTie	transcript	34525582	34526321	1000	.	.	gene_id "MSTRG.88933"; transcript_id "MSTRG.88933.1";
chr19	StringTie	exon	34525582	34526321	1000	.	.	gene_id "MSTRG.88933"; transcript_id "MSTRG.88933.1"; exon_number "1";
chr19	StringTie	transcript	34526625	34527038	1000	.	.	gene_id "MSTRG.88934"; transcript_id "MSTRG.88934.1";
chr19	StringTie	exon	34526625	34527038	1000	.	.	gene_id "MSTRG.88934"; transcript_id "MSTRG.88934.1"; exon_number "1";
chr19	StringTie	transcript	34534807	34535125	1000	.	.	gene_id "MSTRG.88935"; transcript_id "MSTRG.88935.1";
chr19	StringTie	exon	34534807	34535125	1000	.	.	gene_id "MSTRG.88935"; transcript_id "MSTRG.88935.1"; exon_number "1";
chr19	StringTie	transcript	34535556	34537666	1000	.	.	gene_id "MSTRG.88936"; transcript_id "MSTRG.88936.1";
chr19	StringTie	exon	34535556	34537666	1000	.	.	gene_id "MSTRG.88936"; transcript_id "MSTRG.88936.1"; exon_number "1";
chr19	StringTie	transcript	34538407	34538910	1000	.	.	gene_id "MSTRG.88937"; transcript_id "MSTRG.88937.1";
chr19	StringTie	exon	34538407	34538910	1000	.	.	gene_id "MSTRG.88937"; transcript_id "MSTRG.88937.1"; exon_number "1";
chr19	StringTie	transcript	34533427	34534084	1000	-	.	gene_id "MSTRG.88938"; transcript_id "ENST00000471178"; gene_name "RPS26P55"; ref_gene_id "ENSG00000239210";
chr19	StringTie	exon	34533427	34533667	1000	-	.	gene_id "MSTRG.88938"; transcript_id "ENST00000471178"; exon_number "1"; gene_name "RPS26P55"; ref_gene_id "ENSG00000239210";
chr19	StringTie	exon	34533970	34534084	1000	-	.	gene_id "MSTRG.88938"; transcript_id "ENST00000471178"; exon_number "2"; gene_name "RPS26P55"; ref_gene_id "ENSG00000239210";
chr19	StringTie	transcript	34539374	34539794	1000	.	.	gene_id "MSTRG.88939"; transcript_id "MSTRG.88939.1";
chr19	StringTie	exon	34539374	34539794	1000	.	.	gene_id "MSTRG.88939"; transcript_id "MSTRG.88939.1"; exon_number "1";
chr1	StringTie	transcript	122547954	122553079	1000	-	.	gene_id "MSTRG.8894"; transcript_id "MSTRG.8894.1";
chr1	StringTie	exon	122547954	122553079	1000	-	.	gene_id "MSTRG.8894"; transcript_id "MSTRG.8894.1"; exon_number "1";
chr19	StringTie	transcript	34552757	34553378	1000	.	.	gene_id "MSTRG.88940"; transcript_id "MSTRG.88940.1";
chr19	StringTie	exon	34552757	34553378	1000	.	.	gene_id "MSTRG.88940"; transcript_id "MSTRG.88940.1"; exon_number "1";
chr19	StringTie	transcript	34554598	34554919	1000	.	.	gene_id "MSTRG.88941"; transcript_id "MSTRG.88941.1";
chr19	StringTie	exon	34554598	34554919	1000	.	.	gene_id "MSTRG.88941"; transcript_id "MSTRG.88941.1"; exon_number "1";
chr19	StringTie	transcript	34570275	34570711	1000	.	.	gene_id "MSTRG.88942"; transcript_id "MSTRG.88942.1";
chr19	StringTie	exon	34570275	34570711	1000	.	.	gene_id "MSTRG.88942"; transcript_id "MSTRG.88942.1"; exon_number "1";
chr19	StringTie	transcript	34572073	34574399	1000	.	.	gene_id "MSTRG.88943"; transcript_id "MSTRG.88943.1";
chr19	StringTie	exon	34572073	34574399	1000	.	.	gene_id "MSTRG.88943"; transcript_id "MSTRG.88943.1"; exon_number "1";
chr19	StringTie	transcript	34542462	34545395	1000	-	.	gene_id "MSTRG.88944"; transcript_id "ENST00000328088"; gene_name "ZNF807"; ref_gene_id "ENSG00000248830";
chr19	StringTie	exon	34542462	34543939	1000	-	.	gene_id "MSTRG.88944"; transcript_id "ENST00000328088"; exon_number "1"; gene_name "ZNF807"; ref_gene_id "ENSG00000248830";
chr19	StringTie	exon	34544914	34545012	1000	-	.	gene_id "MSTRG.88944"; transcript_id "ENST00000328088"; exon_number "2"; gene_name "ZNF807"; ref_gene_id "ENSG00000248830";
chr19	StringTie	exon	34545266	34545395	1000	-	.	gene_id "MSTRG.88944"; transcript_id "ENST00000328088"; exon_number "3"; gene_name "ZNF807"; ref_gene_id "ENSG00000248830";
chr19	StringTie	transcript	34541692	34545584	1000	-	.	gene_id "MSTRG.88944"; transcript_id "MSTRG.88944.1";
chr19	StringTie	exon	34541692	34543939	1000	-	.	gene_id "MSTRG.88944"; transcript_id "MSTRG.88944.1"; exon_number "1";
chr19	StringTie	exon	34544914	34545009	1000	-	.	gene_id "MSTRG.88944"; transcript_id "MSTRG.88944.1"; exon_number "2";
chr19	StringTie	exon	34545266	34545584	1000	-	.	gene_id "MSTRG.88944"; transcript_id "MSTRG.88944.1"; exon_number "3";
chr19	StringTie	transcript	34542385	34545370	1000	-	.	gene_id "MSTRG.88944"; transcript_id "MSTRG.88944.2";
chr19	StringTie	exon	34542385	34543939	1000	-	.	gene_id "MSTRG.88944"; transcript_id "MSTRG.88944.2"; exon_number "1";
chr19	StringTie	exon	34545266	34545370	1000	-	.	gene_id "MSTRG.88944"; transcript_id "MSTRG.88944.2"; exon_number "2";
chr19	StringTie	transcript	34542420	34545011	1000	-	.	gene_id "MSTRG.88944"; transcript_id "MSTRG.88944.3";
chr19	StringTie	exon	34542420	34543939	1000	-	.	gene_id "MSTRG.88944"; transcript_id "MSTRG.88944.3"; exon_number "1";
chr19	StringTie	exon	34544926	34545011	1000	-	.	gene_id "MSTRG.88944"; transcript_id "MSTRG.88944.3"; exon_number "2";
chr19	StringTie	transcript	34865008	34865626	1000	.	.	gene_id "MSTRG.88945"; transcript_id "MSTRG.88945.1";
chr19	StringTie	exon	34865008	34865626	1000	.	.	gene_id "MSTRG.88945"; transcript_id "MSTRG.88945.1"; exon_number "1";
chr19	StringTie	transcript	34866138	34866342	1000	+	.	gene_id "MSTRG.88946"; transcript_id "MSTRG.88946.1";
chr19	StringTie	exon	34866138	34866342	1000	+	.	gene_id "MSTRG.88946"; transcript_id "MSTRG.88946.1"; exon_number "1";
chr19	StringTie	transcript	34866352	34866919	1000	+	.	gene_id "MSTRG.88947"; transcript_id "ENST00000605481"; gene_name "LOC401913"; ref_gene_id "ENSG00000270624";
chr19	StringTie	exon	34866352	34866919	1000	+	.	gene_id "MSTRG.88947"; transcript_id "ENST00000605481"; exon_number "1"; gene_name "LOC401913"; ref_gene_id "ENSG00000270624";
chr19	StringTie	transcript	34866928	34867133	1000	+	.	gene_id "MSTRG.88948"; transcript_id "MSTRG.88948.1";
chr19	StringTie	exon	34866928	34867133	1000	+	.	gene_id "MSTRG.88948"; transcript_id "MSTRG.88948.1"; exon_number "1";
chr19	StringTie	transcript	34868630	34872452	1000	+	.	gene_id "MSTRG.88949"; transcript_id "MSTRG.88949.1";
chr19	StringTie	exon	34868630	34872452	1000	+	.	gene_id "MSTRG.88949"; transcript_id "MSTRG.88949.1"; exon_number "1";
chr1	StringTie	transcript	122553435	122554075	1000	+	.	gene_id "MSTRG.8895"; transcript_id "MSTRG.8895.1";
chr1	StringTie	exon	122553435	122554075	1000	+	.	gene_id "MSTRG.8895"; transcript_id "MSTRG.8895.1"; exon_number "1";
chr19	StringTie	transcript	34873408	34880866	1000	+	.	gene_id "MSTRG.88950"; transcript_id "MSTRG.88950.1";
chr19	StringTie	exon	34873408	34880866	1000	+	.	gene_id "MSTRG.88950"; transcript_id "MSTRG.88950.1"; exon_number "1";
chr19	StringTie	transcript	34881238	34881458	1000	.	.	gene_id "MSTRG.88951"; transcript_id "MSTRG.88951.1";
chr19	StringTie	exon	34881238	34881458	1000	.	.	gene_id "MSTRG.88951"; transcript_id "MSTRG.88951.1"; exon_number "1";
chr19	StringTie	transcript	34882731	34883939	1000	.	.	gene_id "MSTRG.88952"; transcript_id "MSTRG.88952.1";
chr19	StringTie	exon	34882731	34883939	1000	.	.	gene_id "MSTRG.88952"; transcript_id "MSTRG.88952.1"; exon_number "1";
chr19	StringTie	transcript	34885147	34885813	1000	.	.	gene_id "MSTRG.88953"; transcript_id "MSTRG.88953.1";
chr19	StringTie	exon	34885147	34885813	1000	.	.	gene_id "MSTRG.88953"; transcript_id "MSTRG.88953.1"; exon_number "1";
chr19	StringTie	transcript	34888005	34888246	1000	.	.	gene_id "MSTRG.88954"; transcript_id "MSTRG.88954.1";
chr19	StringTie	exon	34888005	34888246	1000	.	.	gene_id "MSTRG.88954"; transcript_id "MSTRG.88954.1"; exon_number "1";
chr19	StringTie	transcript	34889745	34890651	1000	.	.	gene_id "MSTRG.88955"; transcript_id "MSTRG.88955.1";
chr19	StringTie	exon	34889745	34890651	1000	.	.	gene_id "MSTRG.88955"; transcript_id "MSTRG.88955.1"; exon_number "1";
chr19	StringTie	transcript	34902202	34904195	1000	-	.	gene_id "MSTRG.88956"; transcript_id "ENST00000603717"; gene_name "CTC-523E23.14"; ref_gene_id "ENSG00000270544";
chr19	StringTie	exon	34902202	34902479	1000	-	.	gene_id "MSTRG.88956"; transcript_id "ENST00000603717"; exon_number "1"; gene_name "CTC-523E23.14"; ref_gene_id "ENSG00000270544";
chr19	StringTie	exon	34902965	34903083	1000	-	.	gene_id "MSTRG.88956"; transcript_id "ENST00000603717"; exon_number "2"; gene_name "CTC-523E23.14"; ref_gene_id "ENSG00000270544";
chr19	StringTie	exon	34904151	34904195	1000	-	.	gene_id "MSTRG.88956"; transcript_id "ENST00000603717"; exon_number "3"; gene_name "CTC-523E23.14"; ref_gene_id "ENSG00000270544";
chr19	StringTie	transcript	34923299	34926812	1000	-	.	gene_id "MSTRG.88956"; transcript_id "ENST00000604333"; gene_name "ZNF30-AS1"; ref_gene_id "ENSG00000270876";
chr19	StringTie	exon	34923299	34923839	1000	-	.	gene_id "MSTRG.88956"; transcript_id "ENST00000604333"; exon_number "1"; gene_name "ZNF30-AS1"; ref_gene_id "ENSG00000270876";
chr19	StringTie	exon	34926729	34926812	1000	-	.	gene_id "MSTRG.88956"; transcript_id "ENST00000604333"; exon_number "2"; gene_name "ZNF30-AS1"; ref_gene_id "ENSG00000270876";
chr19	StringTie	transcript	34892029	34898943	1000	-	.	gene_id "MSTRG.88956"; transcript_id "ENST00000604453"; gene_name "LINC00904"; ref_gene_id "ENSG00000271649";
chr19	StringTie	exon	34892029	34892296	1000	-	.	gene_id "MSTRG.88956"; transcript_id "ENST00000604453"; exon_number "1"; gene_name "LINC00904"; ref_gene_id "ENSG00000271649";
chr19	StringTie	exon	34893344	34893456	1000	-	.	gene_id "MSTRG.88956"; transcript_id "ENST00000604453"; exon_number "2"; gene_name "LINC00904"; ref_gene_id "ENSG00000271649";
chr19	StringTie	exon	34898854	34898943	1000	-	.	gene_id "MSTRG.88956"; transcript_id "ENST00000604453"; exon_number "3"; gene_name "LINC00904"; ref_gene_id "ENSG00000271649";
chr19	StringTie	transcript	34904392	34905057	1000	-	.	gene_id "MSTRG.88956"; transcript_id "ENST00000605047"; gene_name "CTC-523E23.15"; ref_gene_id "ENSG00000271171";
chr19	StringTie	exon	34904392	34904752	1000	-	.	gene_id "MSTRG.88956"; transcript_id "ENST00000605047"; exon_number "1"; gene_name "CTC-523E23.15"; ref_gene_id "ENSG00000271171";
chr19	StringTie	exon	34904961	34905057	1000	-	.	gene_id "MSTRG.88956"; transcript_id "ENST00000605047"; exon_number "2"; gene_name "CTC-523E23.15"; ref_gene_id "ENSG00000271171";
chr19	StringTie	transcript	34892029	34926851	1000	-	.	gene_id "MSTRG.88956"; transcript_id "MSTRG.88956.1";
chr19	StringTie	exon	34892029	34892296	1000	-	.	gene_id "MSTRG.88956"; transcript_id "MSTRG.88956.1"; exon_number "1";
chr19	StringTie	exon	34893344	34893456	1000	-	.	gene_id "MSTRG.88956"; transcript_id "MSTRG.88956.1"; exon_number "2";
chr19	StringTie	exon	34898854	34899005	1000	-	.	gene_id "MSTRG.88956"; transcript_id "MSTRG.88956.1"; exon_number "3";
chr19	StringTie	exon	34902965	34903083	1000	-	.	gene_id "MSTRG.88956"; transcript_id "MSTRG.88956.1"; exon_number "4";
chr19	StringTie	exon	34923542	34923839	1000	-	.	gene_id "MSTRG.88956"; transcript_id "MSTRG.88956.1"; exon_number "5";
chr19	StringTie	exon	34926778	34926851	1000	-	.	gene_id "MSTRG.88956"; transcript_id "MSTRG.88956.1"; exon_number "6";
chr19	StringTie	transcript	34910096	34926915	1000	-	.	gene_id "MSTRG.88956"; transcript_id "MSTRG.88956.10";
chr19	StringTie	exon	34910096	34922910	1000	-	.	gene_id "MSTRG.88956"; transcript_id "MSTRG.88956.10"; exon_number "1";
chr19	StringTie	exon	34923542	34923839	1000	-	.	gene_id "MSTRG.88956"; transcript_id "MSTRG.88956.10"; exon_number "2";
chr19	StringTie	exon	34926778	34926915	1000	-	.	gene_id "MSTRG.88956"; transcript_id "MSTRG.88956.10"; exon_number "3";
chr19	StringTie	transcript	34913037	34926812	1000	-	.	gene_id "MSTRG.88956"; transcript_id "MSTRG.88956.11";
chr19	StringTie	exon	34913037	34913710	1000	-	.	gene_id "MSTRG.88956"; transcript_id "MSTRG.88956.11"; exon_number "1";
chr19	StringTie	exon	34916125	34923839	1000	-	.	gene_id "MSTRG.88956"; transcript_id "MSTRG.88956.11"; exon_number "2";
chr19	StringTie	exon	34926729	34926812	1000	-	.	gene_id "MSTRG.88956"; transcript_id "MSTRG.88956.11"; exon_number "3";
chr19	StringTie	transcript	34916561	34926894	1000	-	.	gene_id "MSTRG.88956"; transcript_id "MSTRG.88956.12";
chr19	StringTie	exon	34916561	34922972	1000	-	.	gene_id "MSTRG.88956"; transcript_id "MSTRG.88956.12"; exon_number "1";
chr19	StringTie	exon	34923542	34923839	1000	-	.	gene_id "MSTRG.88956"; transcript_id "MSTRG.88956.12"; exon_number "2";
chr19	StringTie	exon	34926729	34926894	1000	-	.	gene_id "MSTRG.88956"; transcript_id "MSTRG.88956.12"; exon_number "3";
chr19	StringTie	transcript	34916619	34926812	1000	-	.	gene_id "MSTRG.88956"; transcript_id "MSTRG.88956.13";
chr19	StringTie	exon	34916619	34923041	1000	-	.	gene_id "MSTRG.88956"; transcript_id "MSTRG.88956.13"; exon_number "1";
chr19	StringTie	exon	34923542	34923839	1000	-	.	gene_id "MSTRG.88956"; transcript_id "MSTRG.88956.13"; exon_number "2";
chr19	StringTie	exon	34926729	34926812	1000	-	.	gene_id "MSTRG.88956"; transcript_id "MSTRG.88956.13"; exon_number "3";
chr19	StringTie	transcript	34916983	34926870	1000	-	.	gene_id "MSTRG.88956"; transcript_id "MSTRG.88956.14";
chr19	StringTie	exon	34916983	34918677	1000	-	.	gene_id "MSTRG.88956"; transcript_id "MSTRG.88956.14"; exon_number "1";
chr19	StringTie	exon	34923542	34923839	1000	-	.	gene_id "MSTRG.88956"; transcript_id "MSTRG.88956.14"; exon_number "2";
chr19	StringTie	exon	34926729	34926870	1000	-	.	gene_id "MSTRG.88956"; transcript_id "MSTRG.88956.14"; exon_number "3";
chr19	StringTie	transcript	34917001	34926903	1000	-	.	gene_id "MSTRG.88956"; transcript_id "MSTRG.88956.15";
chr19	StringTie	exon	34917001	34918677	1000	-	.	gene_id "MSTRG.88956"; transcript_id "MSTRG.88956.15"; exon_number "1";
chr19	StringTie	exon	34923542	34923839	1000	-	.	gene_id "MSTRG.88956"; transcript_id "MSTRG.88956.15"; exon_number "2";
chr19	StringTie	exon	34926778	34926903	1000	-	.	gene_id "MSTRG.88956"; transcript_id "MSTRG.88956.15"; exon_number "3";
chr19	StringTie	transcript	34917923	34926837	1000	-	.	gene_id "MSTRG.88956"; transcript_id "MSTRG.88956.16";
chr19	StringTie	exon	34917923	34918677	1000	-	.	gene_id "MSTRG.88956"; transcript_id "MSTRG.88956.16"; exon_number "1";
chr19	StringTie	exon	34922887	34923051	1000	-	.	gene_id "MSTRG.88956"; transcript_id "MSTRG.88956.16"; exon_number "2";
chr19	StringTie	exon	34923542	34923839	1000	-	.	gene_id "MSTRG.88956"; transcript_id "MSTRG.88956.16"; exon_number "3";
chr19	StringTie	exon	34926729	34926837	1000	-	.	gene_id "MSTRG.88956"; transcript_id "MSTRG.88956.16"; exon_number "4";
chr19	StringTie	transcript	34918762	34926863	1000	-	.	gene_id "MSTRG.88956"; transcript_id "MSTRG.88956.17";
chr19	StringTie	exon	34918762	34918842	1000	-	.	gene_id "MSTRG.88956"; transcript_id "MSTRG.88956.17"; exon_number "1";
chr19	StringTie	exon	34918956	34923051	1000	-	.	gene_id "MSTRG.88956"; transcript_id "MSTRG.88956.17"; exon_number "2";
chr19	StringTie	exon	34923542	34926863	1000	-	.	gene_id "MSTRG.88956"; transcript_id "MSTRG.88956.17"; exon_number "3";
chr19	StringTie	transcript	34918762	34926869	1000	-	.	gene_id "MSTRG.88956"; transcript_id "MSTRG.88956.18";
chr19	StringTie	exon	34918762	34922910	1000	-	.	gene_id "MSTRG.88956"; transcript_id "MSTRG.88956.18"; exon_number "1";
chr19	StringTie	exon	34923542	34923839	1000	-	.	gene_id "MSTRG.88956"; transcript_id "MSTRG.88956.18"; exon_number "2";
chr19	StringTie	exon	34926729	34926869	1000	-	.	gene_id "MSTRG.88956"; transcript_id "MSTRG.88956.18"; exon_number "3";
chr19	StringTie	transcript	34918800	34926846	1000	-	.	gene_id "MSTRG.88956"; transcript_id "MSTRG.88956.19";
chr19	StringTie	exon	34918800	34922073	1000	-	.	gene_id "MSTRG.88956"; transcript_id "MSTRG.88956.19"; exon_number "1";
chr19	StringTie	exon	34922124	34922910	1000	-	.	gene_id "MSTRG.88956"; transcript_id "MSTRG.88956.19"; exon_number "2";
chr19	StringTie	exon	34923542	34923834	1000	-	.	gene_id "MSTRG.88956"; transcript_id "MSTRG.88956.19"; exon_number "3";
chr19	StringTie	exon	34926729	34926846	1000	-	.	gene_id "MSTRG.88956"; transcript_id "MSTRG.88956.19"; exon_number "4";
chr19	StringTie	transcript	34919835	34926836	1000	-	.	gene_id "MSTRG.88956"; transcript_id "MSTRG.88956.20";
chr19	StringTie	exon	34919835	34920163	1000	-	.	gene_id "MSTRG.88956"; transcript_id "MSTRG.88956.20"; exon_number "1";
chr19	StringTie	exon	34922168	34923834	1000	-	.	gene_id "MSTRG.88956"; transcript_id "MSTRG.88956.20"; exon_number "2";
chr19	StringTie	exon	34926729	34926836	1000	-	.	gene_id "MSTRG.88956"; transcript_id "MSTRG.88956.20"; exon_number "3";
chr19	StringTie	transcript	34897040	34926858	1000	-	.	gene_id "MSTRG.88956"; transcript_id "MSTRG.88956.3";
chr19	StringTie	exon	34897040	34897610	1000	-	.	gene_id "MSTRG.88956"; transcript_id "MSTRG.88956.3"; exon_number "1";
chr19	StringTie	exon	34898854	34899005	1000	-	.	gene_id "MSTRG.88956"; transcript_id "MSTRG.88956.3"; exon_number "2";
chr19	StringTie	exon	34902965	34903083	1000	-	.	gene_id "MSTRG.88956"; transcript_id "MSTRG.88956.3"; exon_number "3";
chr19	StringTie	exon	34904659	34904752	1000	-	.	gene_id "MSTRG.88956"; transcript_id "MSTRG.88956.3"; exon_number "4";
chr19	StringTie	exon	34905507	34905787	1000	-	.	gene_id "MSTRG.88956"; transcript_id "MSTRG.88956.3"; exon_number "5";
chr19	StringTie	exon	34923542	34923839	1000	-	.	gene_id "MSTRG.88956"; transcript_id "MSTRG.88956.3"; exon_number "6";
chr19	StringTie	exon	34926729	34926858	1000	-	.	gene_id "MSTRG.88956"; transcript_id "MSTRG.88956.3"; exon_number "7";
chr19	StringTie	transcript	34902975	34926812	1000	-	.	gene_id "MSTRG.88956"; transcript_id "MSTRG.88956.5";
chr19	StringTie	exon	34902975	34903083	1000	-	.	gene_id "MSTRG.88956"; transcript_id "MSTRG.88956.5"; exon_number "1";
chr19	StringTie	exon	34923542	34923839	1000	-	.	gene_id "MSTRG.88956"; transcript_id "MSTRG.88956.5"; exon_number "2";
chr19	StringTie	exon	34926729	34926812	1000	-	.	gene_id "MSTRG.88956"; transcript_id "MSTRG.88956.5"; exon_number "3";
chr19	StringTie	transcript	34909759	34926915	1000	-	.	gene_id "MSTRG.88956"; transcript_id "MSTRG.88956.7";
chr19	StringTie	exon	34909759	34922972	1000	-	.	gene_id "MSTRG.88956"; transcript_id "MSTRG.88956.7"; exon_number "1";
chr19	StringTie	exon	34923542	34923834	1000	-	.	gene_id "MSTRG.88956"; transcript_id "MSTRG.88956.7"; exon_number "2";
chr19	StringTie	exon	34926729	34926915	1000	-	.	gene_id "MSTRG.88956"; transcript_id "MSTRG.88956.7"; exon_number "3";
chr19	StringTie	transcript	34910096	34926915	1000	-	.	gene_id "MSTRG.88956"; transcript_id "MSTRG.88956.8";
chr19	StringTie	exon	34910096	34913710	1000	-	.	gene_id "MSTRG.88956"; transcript_id "MSTRG.88956.8"; exon_number "1";
chr19	StringTie	exon	34916125	34918677	1000	-	.	gene_id "MSTRG.88956"; transcript_id "MSTRG.88956.8"; exon_number "2";
chr19	StringTie	exon	34923542	34923834	1000	-	.	gene_id "MSTRG.88956"; transcript_id "MSTRG.88956.8"; exon_number "3";
chr19	StringTie	exon	34926729	34926915	1000	-	.	gene_id "MSTRG.88956"; transcript_id "MSTRG.88956.8"; exon_number "4";
chr19	StringTie	transcript	34910096	34926915	1000	-	.	gene_id "MSTRG.88956"; transcript_id "MSTRG.88956.9";
chr19	StringTie	exon	34910096	34916344	1000	-	.	gene_id "MSTRG.88956"; transcript_id "MSTRG.88956.9"; exon_number "1";
chr19	StringTie	exon	34923542	34926915	1000	-	.	gene_id "MSTRG.88956"; transcript_id "MSTRG.88956.9"; exon_number "2";
chr19	StringTie	transcript	34894554	34894776	1000	.	.	gene_id "MSTRG.88957"; transcript_id "MSTRG.88957.1";
chr19	StringTie	exon	34894554	34894776	1000	.	.	gene_id "MSTRG.88957"; transcript_id "MSTRG.88957.1"; exon_number "1";
chr19	StringTie	transcript	34905315	34908188	1000	+	.	gene_id "MSTRG.88958"; transcript_id "ENST00000595783"; gene_name "CTC-523E23.6"; ref_gene_id "ENSG00000269037";
chr19	StringTie	exon	34905315	34906224	1000	+	.	gene_id "MSTRG.88958"; transcript_id "ENST00000595783"; exon_number "1"; gene_name "CTC-523E23.6"; ref_gene_id "ENSG00000269037";
chr19	StringTie	exon	34907442	34908188	1000	+	.	gene_id "MSTRG.88958"; transcript_id "ENST00000595783"; exon_number "2"; gene_name "CTC-523E23.6"; ref_gene_id "ENSG00000269037";
chr19	StringTie	transcript	34908600	34908953	1000	.	.	gene_id "MSTRG.88959"; transcript_id "MSTRG.88959.1";
chr19	StringTie	exon	34908600	34908953	1000	.	.	gene_id "MSTRG.88959"; transcript_id "MSTRG.88959.1"; exon_number "1";
chr1	StringTie	transcript	122555327	122555661	1000	.	.	gene_id "MSTRG.8896"; transcript_id "MSTRG.8896.1";
chr1	StringTie	exon	122555327	122555661	1000	.	.	gene_id "MSTRG.8896"; transcript_id "MSTRG.8896.1"; exon_number "1";
chr19	StringTie	transcript	34926903	34945164	1000	+	.	gene_id "MSTRG.88960"; transcript_id "ENST00000303586"; gene_name "ZNF30"; ref_gene_id "ENSG00000168661";
chr19	StringTie	exon	34926903	34927216	1000	+	.	gene_id "MSTRG.88960"; transcript_id "ENST00000303586"; exon_number "1"; gene_name "ZNF30"; ref_gene_id "ENSG00000168661";
chr19	StringTie	exon	34929884	34929956	1000	+	.	gene_id "MSTRG.88960"; transcript_id "ENST00000303586"; exon_number "2"; gene_name "ZNF30"; ref_gene_id "ENSG00000168661";
chr19	StringTie	exon	34931843	34931993	1000	+	.	gene_id "MSTRG.88960"; transcript_id "ENST00000303586"; exon_number "3"; gene_name "ZNF30"; ref_gene_id "ENSG00000168661";
chr19	StringTie	exon	34933625	34933723	1000	+	.	gene_id "MSTRG.88960"; transcript_id "ENST00000303586"; exon_number "4"; gene_name "ZNF30"; ref_gene_id "ENSG00000168661";
chr19	StringTie	exon	34943223	34945164	1000	+	.	gene_id "MSTRG.88960"; transcript_id "ENST00000303586"; exon_number "5"; gene_name "ZNF30"; ref_gene_id "ENSG00000168661";
chr19	StringTie	transcript	34926903	34945170	1000	+	.	gene_id "MSTRG.88960"; transcript_id "ENST00000439785"; gene_name "ZNF30"; ref_gene_id "ENSG00000168661";
chr19	StringTie	exon	34926903	34927282	1000	+	.	gene_id "MSTRG.88960"; transcript_id "ENST00000439785"; exon_number "1"; gene_name "ZNF30"; ref_gene_id "ENSG00000168661";
chr19	StringTie	exon	34929884	34929956	1000	+	.	gene_id "MSTRG.88960"; transcript_id "ENST00000439785"; exon_number "2"; gene_name "ZNF30"; ref_gene_id "ENSG00000168661";
chr19	StringTie	exon	34931843	34931993	1000	+	.	gene_id "MSTRG.88960"; transcript_id "ENST00000439785"; exon_number "3"; gene_name "ZNF30"; ref_gene_id "ENSG00000168661";
chr19	StringTie	exon	34933625	34933723	1000	+	.	gene_id "MSTRG.88960"; transcript_id "ENST00000439785"; exon_number "4"; gene_name "ZNF30"; ref_gene_id "ENSG00000168661";
chr19	StringTie	exon	34943223	34945170	1000	+	.	gene_id "MSTRG.88960"; transcript_id "ENST00000439785"; exon_number "5"; gene_name "ZNF30"; ref_gene_id "ENSG00000168661";
chr19	StringTie	transcript	34933611	34943426	1000	+	.	gene_id "MSTRG.88960"; transcript_id "ENST00000595818"; gene_name "ZNF30"; ref_gene_id "ENSG00000168661";
chr19	StringTie	exon	34933611	34933723	1000	+	.	gene_id "MSTRG.88960"; transcript_id "ENST00000595818"; exon_number "1"; gene_name "ZNF30"; ref_gene_id "ENSG00000168661";
chr19	StringTie	exon	34943223	34943426	1000	+	.	gene_id "MSTRG.88960"; transcript_id "ENST00000595818"; exon_number "2"; gene_name "ZNF30"; ref_gene_id "ENSG00000168661";
chr19	StringTie	transcript	34927044	34945009	1000	+	.	gene_id "MSTRG.88960"; transcript_id "ENST00000601142"; gene_name "ZNF30"; ref_gene_id "ENSG00000168661";
chr19	StringTie	exon	34927044	34927216	1000	+	.	gene_id "MSTRG.88960"; transcript_id "ENST00000601142"; exon_number "1"; gene_name "ZNF30"; ref_gene_id "ENSG00000168661";
chr19	StringTie	exon	34929884	34929956	1000	+	.	gene_id "MSTRG.88960"; transcript_id "ENST00000601142"; exon_number "2"; gene_name "ZNF30"; ref_gene_id "ENSG00000168661";
chr19	StringTie	exon	34931843	34931993	1000	+	.	gene_id "MSTRG.88960"; transcript_id "ENST00000601142"; exon_number "3"; gene_name "ZNF30"; ref_gene_id "ENSG00000168661";
chr19	StringTie	exon	34933628	34933723	1000	+	.	gene_id "MSTRG.88960"; transcript_id "ENST00000601142"; exon_number "4"; gene_name "ZNF30"; ref_gene_id "ENSG00000168661";
chr19	StringTie	exon	34943223	34945009	1000	+	.	gene_id "MSTRG.88960"; transcript_id "ENST00000601142"; exon_number "5"; gene_name "ZNF30"; ref_gene_id "ENSG00000168661";
chr19	StringTie	transcript	34926910	34933723	1000	+	.	gene_id "MSTRG.88960"; transcript_id "ENST00000601540"; gene_name "ZNF30"; ref_gene_id "ENSG00000168661";
chr19	StringTie	exon	34926910	34927282	1000	+	.	gene_id "MSTRG.88960"; transcript_id "ENST00000601540"; exon_number "1"; gene_name "ZNF30"; ref_gene_id "ENSG00000168661";
chr19	StringTie	exon	34929884	34929956	1000	+	.	gene_id "MSTRG.88960"; transcript_id "ENST00000601540"; exon_number "2"; gene_name "ZNF30"; ref_gene_id "ENSG00000168661";
chr19	StringTie	exon	34931843	34931993	1000	+	.	gene_id "MSTRG.88960"; transcript_id "ENST00000601540"; exon_number "3"; gene_name "ZNF30"; ref_gene_id "ENSG00000168661";
chr19	StringTie	exon	34933625	34933723	1000	+	.	gene_id "MSTRG.88960"; transcript_id "ENST00000601540"; exon_number "4"; gene_name "ZNF30"; ref_gene_id "ENSG00000168661";
chr19	StringTie	transcript	34926980	34945168	1000	+	.	gene_id "MSTRG.88960"; transcript_id "ENST00000601957"; gene_name "ZNF30"; ref_gene_id "ENSG00000168661";
chr19	StringTie	exon	34926980	34927216	1000	+	.	gene_id "MSTRG.88960"; transcript_id "ENST00000601957"; exon_number "1"; gene_name "ZNF30"; ref_gene_id "ENSG00000168661";
chr19	StringTie	exon	34929884	34929956	1000	+	.	gene_id "MSTRG.88960"; transcript_id "ENST00000601957"; exon_number "2"; gene_name "ZNF30"; ref_gene_id "ENSG00000168661";
chr19	StringTie	exon	34931843	34931993	1000	+	.	gene_id "MSTRG.88960"; transcript_id "ENST00000601957"; exon_number "3"; gene_name "ZNF30"; ref_gene_id "ENSG00000168661";
chr19	StringTie	exon	34933628	34933723	1000	+	.	gene_id "MSTRG.88960"; transcript_id "ENST00000601957"; exon_number "4"; gene_name "ZNF30"; ref_gene_id "ENSG00000168661";
chr19	StringTie	exon	34942594	34942673	1000	+	.	gene_id "MSTRG.88960"; transcript_id "ENST00000601957"; exon_number "5"; gene_name "ZNF30"; ref_gene_id "ENSG00000168661";
chr19	StringTie	exon	34943223	34945168	1000	+	.	gene_id "MSTRG.88960"; transcript_id "ENST00000601957"; exon_number "6"; gene_name "ZNF30"; ref_gene_id "ENSG00000168661";
chr19	StringTie	transcript	34914318	34945489	1000	+	.	gene_id "MSTRG.88960"; transcript_id "MSTRG.88960.1";
chr19	StringTie	exon	34914318	34915957	1000	+	.	gene_id "MSTRG.88960"; transcript_id "MSTRG.88960.1"; exon_number "1";
chr19	StringTie	exon	34923723	34923859	1000	+	.	gene_id "MSTRG.88960"; transcript_id "MSTRG.88960.1"; exon_number "2";
chr19	StringTie	exon	34926763	34927216	1000	+	.	gene_id "MSTRG.88960"; transcript_id "MSTRG.88960.1"; exon_number "3";
chr19	StringTie	exon	34929884	34929956	1000	+	.	gene_id "MSTRG.88960"; transcript_id "MSTRG.88960.1"; exon_number "4";
chr19	StringTie	exon	34931843	34931993	1000	+	.	gene_id "MSTRG.88960"; transcript_id "MSTRG.88960.1"; exon_number "5";
chr19	StringTie	exon	34933628	34933723	1000	+	.	gene_id "MSTRG.88960"; transcript_id "MSTRG.88960.1"; exon_number "6";
chr19	StringTie	exon	34942594	34942673	1000	+	.	gene_id "MSTRG.88960"; transcript_id "MSTRG.88960.1"; exon_number "7";
chr19	StringTie	exon	34943223	34945489	1000	+	.	gene_id "MSTRG.88960"; transcript_id "MSTRG.88960.1"; exon_number "8";
chr19	StringTie	transcript	34926875	34945785	1000	+	.	gene_id "MSTRG.88960"; transcript_id "MSTRG.88960.10";
chr19	StringTie	exon	34926875	34927282	1000	+	.	gene_id "MSTRG.88960"; transcript_id "MSTRG.88960.10"; exon_number "1";
chr19	StringTie	exon	34929884	34929956	1000	+	.	gene_id "MSTRG.88960"; transcript_id "MSTRG.88960.10"; exon_number "2";
chr19	StringTie	exon	34931843	34931993	1000	+	.	gene_id "MSTRG.88960"; transcript_id "MSTRG.88960.10"; exon_number "3";
chr19	StringTie	exon	34933628	34933723	1000	+	.	gene_id "MSTRG.88960"; transcript_id "MSTRG.88960.10"; exon_number "4";
chr19	StringTie	exon	34943223	34945785	1000	+	.	gene_id "MSTRG.88960"; transcript_id "MSTRG.88960.10"; exon_number "5";
chr19	StringTie	transcript	34926897	34945169	1000	+	.	gene_id "MSTRG.88960"; transcript_id "MSTRG.88960.11";
chr19	StringTie	exon	34926897	34927216	1000	+	.	gene_id "MSTRG.88960"; transcript_id "MSTRG.88960.11"; exon_number "1";
chr19	StringTie	exon	34929884	34929956	1000	+	.	gene_id "MSTRG.88960"; transcript_id "MSTRG.88960.11"; exon_number "2";
chr19	StringTie	exon	34931843	34931993	1000	+	.	gene_id "MSTRG.88960"; transcript_id "MSTRG.88960.11"; exon_number "3";
chr19	StringTie	exon	34933625	34933723	1000	+	.	gene_id "MSTRG.88960"; transcript_id "MSTRG.88960.11"; exon_number "4";
chr19	StringTie	exon	34942594	34942673	1000	+	.	gene_id "MSTRG.88960"; transcript_id "MSTRG.88960.11"; exon_number "5";
chr19	StringTie	exon	34943223	34944355	1000	+	.	gene_id "MSTRG.88960"; transcript_id "MSTRG.88960.11"; exon_number "6";
chr19	StringTie	exon	34944524	34945169	1000	+	.	gene_id "MSTRG.88960"; transcript_id "MSTRG.88960.11"; exon_number "7";
chr19	StringTie	transcript	34926898	34945210	1000	+	.	gene_id "MSTRG.88960"; transcript_id "MSTRG.88960.12";
chr19	StringTie	exon	34926898	34927216	1000	+	.	gene_id "MSTRG.88960"; transcript_id "MSTRG.88960.12"; exon_number "1";
chr19	StringTie	exon	34929884	34929956	1000	+	.	gene_id "MSTRG.88960"; transcript_id "MSTRG.88960.12"; exon_number "2";
chr19	StringTie	exon	34931861	34931993	1000	+	.	gene_id "MSTRG.88960"; transcript_id "MSTRG.88960.12"; exon_number "3";
chr19	StringTie	exon	34933625	34933723	1000	+	.	gene_id "MSTRG.88960"; transcript_id "MSTRG.88960.12"; exon_number "4";
chr19	StringTie	exon	34942594	34942673	1000	+	.	gene_id "MSTRG.88960"; transcript_id "MSTRG.88960.12"; exon_number "5";
chr19	StringTie	exon	34943223	34945210	1000	+	.	gene_id "MSTRG.88960"; transcript_id "MSTRG.88960.12"; exon_number "6";
chr19	StringTie	transcript	34926901	34945972	1000	+	.	gene_id "MSTRG.88960"; transcript_id "MSTRG.88960.13";
chr19	StringTie	exon	34926901	34927214	1000	+	.	gene_id "MSTRG.88960"; transcript_id "MSTRG.88960.13"; exon_number "1";
chr19	StringTie	exon	34929884	34929956	1000	+	.	gene_id "MSTRG.88960"; transcript_id "MSTRG.88960.13"; exon_number "2";
chr19	StringTie	exon	34931843	34931993	1000	+	.	gene_id "MSTRG.88960"; transcript_id "MSTRG.88960.13"; exon_number "3";
chr19	StringTie	exon	34933625	34933723	1000	+	.	gene_id "MSTRG.88960"; transcript_id "MSTRG.88960.13"; exon_number "4";
chr19	StringTie	exon	34942594	34942673	1000	+	.	gene_id "MSTRG.88960"; transcript_id "MSTRG.88960.13"; exon_number "5";
chr19	StringTie	exon	34943223	34945972	1000	+	.	gene_id "MSTRG.88960"; transcript_id "MSTRG.88960.13"; exon_number "6";
chr19	StringTie	transcript	34926921	34945168	1000	+	.	gene_id "MSTRG.88960"; transcript_id "MSTRG.88960.17";
chr19	StringTie	exon	34926921	34927216	1000	+	.	gene_id "MSTRG.88960"; transcript_id "MSTRG.88960.17"; exon_number "1";
chr19	StringTie	exon	34931843	34931993	1000	+	.	gene_id "MSTRG.88960"; transcript_id "MSTRG.88960.17"; exon_number "2";
chr19	StringTie	exon	34933625	34933723	1000	+	.	gene_id "MSTRG.88960"; transcript_id "MSTRG.88960.17"; exon_number "3";
chr19	StringTie	exon	34943223	34945168	1000	+	.	gene_id "MSTRG.88960"; transcript_id "MSTRG.88960.17"; exon_number "4";
chr19	StringTie	transcript	34926921	34945168	1000	+	.	gene_id "MSTRG.88960"; transcript_id "MSTRG.88960.18";
chr19	StringTie	exon	34926921	34927216	1000	+	.	gene_id "MSTRG.88960"; transcript_id "MSTRG.88960.18"; exon_number "1";
chr19	StringTie	exon	34931843	34931993	1000	+	.	gene_id "MSTRG.88960"; transcript_id "MSTRG.88960.18"; exon_number "2";
chr19	StringTie	exon	34933628	34933723	1000	+	.	gene_id "MSTRG.88960"; transcript_id "MSTRG.88960.18"; exon_number "3";
chr19	StringTie	exon	34942594	34942673	1000	+	.	gene_id "MSTRG.88960"; transcript_id "MSTRG.88960.18"; exon_number "4";
chr19	StringTie	exon	34943223	34945168	1000	+	.	gene_id "MSTRG.88960"; transcript_id "MSTRG.88960.18"; exon_number "5";
chr19	StringTie	transcript	34926925	34945206	1000	+	.	gene_id "MSTRG.88960"; transcript_id "MSTRG.88960.19";
chr19	StringTie	exon	34926925	34927216	1000	+	.	gene_id "MSTRG.88960"; transcript_id "MSTRG.88960.19"; exon_number "1";
chr19	StringTie	exon	34929884	34929956	1000	+	.	gene_id "MSTRG.88960"; transcript_id "MSTRG.88960.19"; exon_number "2";
chr19	StringTie	exon	34931861	34931993	1000	+	.	gene_id "MSTRG.88960"; transcript_id "MSTRG.88960.19"; exon_number "3";
chr19	StringTie	exon	34933625	34933723	1000	+	.	gene_id "MSTRG.88960"; transcript_id "MSTRG.88960.19"; exon_number "4";
chr19	StringTie	exon	34942594	34945206	1000	+	.	gene_id "MSTRG.88960"; transcript_id "MSTRG.88960.19"; exon_number "5";
chr19	StringTie	transcript	34915375	34945743	1000	+	.	gene_id "MSTRG.88960"; transcript_id "MSTRG.88960.2";
chr19	StringTie	exon	34915375	34915957	1000	+	.	gene_id "MSTRG.88960"; transcript_id "MSTRG.88960.2"; exon_number "1";
chr19	StringTie	exon	34923723	34923859	1000	+	.	gene_id "MSTRG.88960"; transcript_id "MSTRG.88960.2"; exon_number "2";
chr19	StringTie	exon	34929884	34929956	1000	+	.	gene_id "MSTRG.88960"; transcript_id "MSTRG.88960.2"; exon_number "3";
chr19	StringTie	exon	34931843	34931993	1000	+	.	gene_id "MSTRG.88960"; transcript_id "MSTRG.88960.2"; exon_number "4";
chr19	StringTie	exon	34933628	34933723	1000	+	.	gene_id "MSTRG.88960"; transcript_id "MSTRG.88960.2"; exon_number "5";
chr19	StringTie	exon	34943223	34945743	1000	+	.	gene_id "MSTRG.88960"; transcript_id "MSTRG.88960.2"; exon_number "6";
chr19	StringTie	transcript	34926927	34940402	1000	+	.	gene_id "MSTRG.88960"; transcript_id "MSTRG.88960.20";
chr19	StringTie	exon	34926927	34927216	1000	+	.	gene_id "MSTRG.88960"; transcript_id "MSTRG.88960.20"; exon_number "1";
chr19	StringTie	exon	34929884	34929956	1000	+	.	gene_id "MSTRG.88960"; transcript_id "MSTRG.88960.20"; exon_number "2";
chr19	StringTie	exon	34931843	34931993	1000	+	.	gene_id "MSTRG.88960"; transcript_id "MSTRG.88960.20"; exon_number "3";
chr19	StringTie	exon	34933625	34933723	1000	+	.	gene_id "MSTRG.88960"; transcript_id "MSTRG.88960.20"; exon_number "4";
chr19	StringTie	exon	34940388	34940402	1000	+	.	gene_id "MSTRG.88960"; transcript_id "MSTRG.88960.20"; exon_number "5";
chr19	StringTie	transcript	34926929	34945620	1000	+	.	gene_id "MSTRG.88960"; transcript_id "MSTRG.88960.21";
chr19	StringTie	exon	34926929	34927216	1000	+	.	gene_id "MSTRG.88960"; transcript_id "MSTRG.88960.21"; exon_number "1";
chr19	StringTie	exon	34929884	34929956	1000	+	.	gene_id "MSTRG.88960"; transcript_id "MSTRG.88960.21"; exon_number "2";
chr19	StringTie	exon	34931843	34931993	1000	+	.	gene_id "MSTRG.88960"; transcript_id "MSTRG.88960.21"; exon_number "3";
chr19	StringTie	exon	34933628	34933723	1000	+	.	gene_id "MSTRG.88960"; transcript_id "MSTRG.88960.21"; exon_number "4";
chr19	StringTie	exon	34939203	34940454	1000	+	.	gene_id "MSTRG.88960"; transcript_id "MSTRG.88960.21"; exon_number "5";
chr19	StringTie	exon	34942594	34942673	1000	+	.	gene_id "MSTRG.88960"; transcript_id "MSTRG.88960.21"; exon_number "6";
chr19	StringTie	exon	34943223	34945620	1000	+	.	gene_id "MSTRG.88960"; transcript_id "MSTRG.88960.21"; exon_number "7";
chr19	StringTie	transcript	34926929	34945220	1000	+	.	gene_id "MSTRG.88960"; transcript_id "MSTRG.88960.22";
chr19	StringTie	exon	34926929	34927216	1000	+	.	gene_id "MSTRG.88960"; transcript_id "MSTRG.88960.22"; exon_number "1";
chr19	StringTie	exon	34929884	34929956	1000	+	.	gene_id "MSTRG.88960"; transcript_id "MSTRG.88960.22"; exon_number "2";
chr19	StringTie	exon	34943223	34945220	1000	+	.	gene_id "MSTRG.88960"; transcript_id "MSTRG.88960.22"; exon_number "3";
chr19	StringTie	transcript	34928765	34945168	1000	+	.	gene_id "MSTRG.88960"; transcript_id "MSTRG.88960.25";
chr19	StringTie	exon	34928765	34929956	1000	+	.	gene_id "MSTRG.88960"; transcript_id "MSTRG.88960.25"; exon_number "1";
chr19	StringTie	exon	34931843	34931993	1000	+	.	gene_id "MSTRG.88960"; transcript_id "MSTRG.88960.25"; exon_number "2";
chr19	StringTie	exon	34933628	34933723	1000	+	.	gene_id "MSTRG.88960"; transcript_id "MSTRG.88960.25"; exon_number "3";
chr19	StringTie	exon	34942594	34942673	1000	+	.	gene_id "MSTRG.88960"; transcript_id "MSTRG.88960.25"; exon_number "4";
chr19	StringTie	exon	34943223	34943767	1000	+	.	gene_id "MSTRG.88960"; transcript_id "MSTRG.88960.25"; exon_number "5";
chr19	StringTie	exon	34943936	34945168	1000	+	.	gene_id "MSTRG.88960"; transcript_id "MSTRG.88960.25"; exon_number "6";
chr19	StringTie	transcript	34930143	34945168	1000	+	.	gene_id "MSTRG.88960"; transcript_id "MSTRG.88960.26";
chr19	StringTie	exon	34930143	34930169	1000	+	.	gene_id "MSTRG.88960"; transcript_id "MSTRG.88960.26"; exon_number "1";
chr19	StringTie	exon	34931843	34931993	1000	+	.	gene_id "MSTRG.88960"; transcript_id "MSTRG.88960.26"; exon_number "2";
chr19	StringTie	exon	34933625	34933723	1000	+	.	gene_id "MSTRG.88960"; transcript_id "MSTRG.88960.26"; exon_number "3";
chr19	StringTie	exon	34942594	34942673	1000	+	.	gene_id "MSTRG.88960"; transcript_id "MSTRG.88960.26"; exon_number "4";
chr19	StringTie	exon	34943223	34945168	1000	+	.	gene_id "MSTRG.88960"; transcript_id "MSTRG.88960.26"; exon_number "5";
chr19	StringTie	transcript	34930155	34945177	1000	+	.	gene_id "MSTRG.88960"; transcript_id "MSTRG.88960.27";
chr19	StringTie	exon	34930155	34930169	1000	+	.	gene_id "MSTRG.88960"; transcript_id "MSTRG.88960.27"; exon_number "1";
chr19	StringTie	exon	34931843	34931993	1000	+	.	gene_id "MSTRG.88960"; transcript_id "MSTRG.88960.27"; exon_number "2";
chr19	StringTie	exon	34933628	34933723	1000	+	.	gene_id "MSTRG.88960"; transcript_id "MSTRG.88960.27"; exon_number "3";
chr19	StringTie	exon	34943223	34945177	1000	+	.	gene_id "MSTRG.88960"; transcript_id "MSTRG.88960.27"; exon_number "4";
chr19	StringTie	transcript	34935052	34945203	1000	+	.	gene_id "MSTRG.88960"; transcript_id "MSTRG.88960.29";
chr19	StringTie	exon	34935052	34935928	1000	+	.	gene_id "MSTRG.88960"; transcript_id "MSTRG.88960.29"; exon_number "1";
chr19	StringTie	exon	34942594	34942673	1000	+	.	gene_id "MSTRG.88960"; transcript_id "MSTRG.88960.29"; exon_number "2";
chr19	StringTie	exon	34943223	34945203	1000	+	.	gene_id "MSTRG.88960"; transcript_id "MSTRG.88960.29"; exon_number "3";
chr19	StringTie	transcript	34915375	34946578	1000	+	.	gene_id "MSTRG.88960"; transcript_id "MSTRG.88960.3";
chr19	StringTie	exon	34915375	34915957	1000	+	.	gene_id "MSTRG.88960"; transcript_id "MSTRG.88960.3"; exon_number "1";
chr19	StringTie	exon	34923723	34923859	1000	+	.	gene_id "MSTRG.88960"; transcript_id "MSTRG.88960.3"; exon_number "2";
chr19	StringTie	exon	34926766	34927216	1000	+	.	gene_id "MSTRG.88960"; transcript_id "MSTRG.88960.3"; exon_number "3";
chr19	StringTie	exon	34929884	34929956	1000	+	.	gene_id "MSTRG.88960"; transcript_id "MSTRG.88960.3"; exon_number "4";
chr19	StringTie	exon	34931843	34931993	1000	+	.	gene_id "MSTRG.88960"; transcript_id "MSTRG.88960.3"; exon_number "5";
chr19	StringTie	exon	34933625	34933723	1000	+	.	gene_id "MSTRG.88960"; transcript_id "MSTRG.88960.3"; exon_number "6";
chr19	StringTie	exon	34943223	34946578	1000	+	.	gene_id "MSTRG.88960"; transcript_id "MSTRG.88960.3"; exon_number "7";
chr19	StringTie	transcript	34935899	34945165	1000	+	.	gene_id "MSTRG.88960"; transcript_id "MSTRG.88960.30";
chr19	StringTie	exon	34935899	34935928	1000	+	.	gene_id "MSTRG.88960"; transcript_id "MSTRG.88960.30"; exon_number "1";
chr19	StringTie	exon	34943223	34945165	1000	+	.	gene_id "MSTRG.88960"; transcript_id "MSTRG.88960.30"; exon_number "2";
chr19	StringTie	transcript	34939236	34945164	1000	+	.	gene_id "MSTRG.88960"; transcript_id "MSTRG.88960.31";
chr19	StringTie	exon	34939236	34939276	1000	+	.	gene_id "MSTRG.88960"; transcript_id "MSTRG.88960.31"; exon_number "1";
chr19	StringTie	exon	34942594	34942673	1000	+	.	gene_id "MSTRG.88960"; transcript_id "MSTRG.88960.31"; exon_number "2";
chr19	StringTie	exon	34943223	34945164	1000	+	.	gene_id "MSTRG.88960"; transcript_id "MSTRG.88960.31"; exon_number "3";
chr19	StringTie	transcript	34939304	34945201	1000	+	.	gene_id "MSTRG.88960"; transcript_id "MSTRG.88960.32";
chr19	StringTie	exon	34939304	34939324	1000	+	.	gene_id "MSTRG.88960"; transcript_id "MSTRG.88960.32"; exon_number "1";
chr19	StringTie	exon	34942594	34942673	1000	+	.	gene_id "MSTRG.88960"; transcript_id "MSTRG.88960.32"; exon_number "2";
chr19	StringTie	exon	34943223	34945201	1000	+	.	gene_id "MSTRG.88960"; transcript_id "MSTRG.88960.32"; exon_number "3";
chr19	StringTie	transcript	34940818	34945160	1000	+	.	gene_id "MSTRG.88960"; transcript_id "MSTRG.88960.33";
chr19	StringTie	exon	34940818	34940999	1000	+	.	gene_id "MSTRG.88960"; transcript_id "MSTRG.88960.33"; exon_number "1";
chr19	StringTie	exon	34942594	34942673	1000	+	.	gene_id "MSTRG.88960"; transcript_id "MSTRG.88960.33"; exon_number "2";
chr19	StringTie	exon	34943223	34945160	1000	+	.	gene_id "MSTRG.88960"; transcript_id "MSTRG.88960.33"; exon_number "3";
chr19	StringTie	transcript	34915375	34945179	1000	+	.	gene_id "MSTRG.88960"; transcript_id "MSTRG.88960.4";
chr19	StringTie	exon	34915375	34915957	1000	+	.	gene_id "MSTRG.88960"; transcript_id "MSTRG.88960.4"; exon_number "1";
chr19	StringTie	exon	34923723	34923859	1000	+	.	gene_id "MSTRG.88960"; transcript_id "MSTRG.88960.4"; exon_number "2";
chr19	StringTie	exon	34929884	34929956	1000	+	.	gene_id "MSTRG.88960"; transcript_id "MSTRG.88960.4"; exon_number "3";
chr19	StringTie	exon	34931843	34931993	1000	+	.	gene_id "MSTRG.88960"; transcript_id "MSTRG.88960.4"; exon_number "4";
chr19	StringTie	exon	34933628	34933723	1000	+	.	gene_id "MSTRG.88960"; transcript_id "MSTRG.88960.4"; exon_number "5";
chr19	StringTie	exon	34942594	34942673	1000	+	.	gene_id "MSTRG.88960"; transcript_id "MSTRG.88960.4"; exon_number "6";
chr19	StringTie	exon	34943223	34945179	1000	+	.	gene_id "MSTRG.88960"; transcript_id "MSTRG.88960.4"; exon_number "7";
chr19	StringTie	transcript	34916519	34949067	1000	+	.	gene_id "MSTRG.88960"; transcript_id "MSTRG.88960.5";
chr19	StringTie	exon	34916519	34927282	1000	+	.	gene_id "MSTRG.88960"; transcript_id "MSTRG.88960.5"; exon_number "1";
chr19	StringTie	exon	34929884	34929956	1000	+	.	gene_id "MSTRG.88960"; transcript_id "MSTRG.88960.5"; exon_number "2";
chr19	StringTie	exon	34931843	34931993	1000	+	.	gene_id "MSTRG.88960"; transcript_id "MSTRG.88960.5"; exon_number "3";
chr19	StringTie	exon	34933628	34933723	1000	+	.	gene_id "MSTRG.88960"; transcript_id "MSTRG.88960.5"; exon_number "4";
chr19	StringTie	exon	34942594	34942673	1000	+	.	gene_id "MSTRG.88960"; transcript_id "MSTRG.88960.5"; exon_number "5";
chr19	StringTie	exon	34943223	34949067	1000	+	.	gene_id "MSTRG.88960"; transcript_id "MSTRG.88960.5"; exon_number "6";
chr19	StringTie	transcript	34923828	34949019	1000	+	.	gene_id "MSTRG.88960"; transcript_id "MSTRG.88960.6";
chr19	StringTie	exon	34923828	34923859	1000	+	.	gene_id "MSTRG.88960"; transcript_id "MSTRG.88960.6"; exon_number "1";
chr19	StringTie	exon	34926763	34927282	1000	+	.	gene_id "MSTRG.88960"; transcript_id "MSTRG.88960.6"; exon_number "2";
chr19	StringTie	exon	34929884	34929956	1000	+	.	gene_id "MSTRG.88960"; transcript_id "MSTRG.88960.6"; exon_number "3";
chr19	StringTie	exon	34931843	34931993	1000	+	.	gene_id "MSTRG.88960"; transcript_id "MSTRG.88960.6"; exon_number "4";
chr19	StringTie	exon	34933625	34933723	1000	+	.	gene_id "MSTRG.88960"; transcript_id "MSTRG.88960.6"; exon_number "5";
chr19	StringTie	exon	34942594	34942673	1000	+	.	gene_id "MSTRG.88960"; transcript_id "MSTRG.88960.6"; exon_number "6";
chr19	StringTie	exon	34943223	34949019	1000	+	.	gene_id "MSTRG.88960"; transcript_id "MSTRG.88960.6"; exon_number "7";
chr19	StringTie	transcript	34926809	34948935	1000	+	.	gene_id "MSTRG.88960"; transcript_id "MSTRG.88960.7";
chr19	StringTie	exon	34926809	34927216	1000	+	.	gene_id "MSTRG.88960"; transcript_id "MSTRG.88960.7"; exon_number "1";
chr19	StringTie	exon	34929884	34929956	1000	+	.	gene_id "MSTRG.88960"; transcript_id "MSTRG.88960.7"; exon_number "2";
chr19	StringTie	exon	34931843	34931993	1000	+	.	gene_id "MSTRG.88960"; transcript_id "MSTRG.88960.7"; exon_number "3";
chr19	StringTie	exon	34933625	34933723	1000	+	.	gene_id "MSTRG.88960"; transcript_id "MSTRG.88960.7"; exon_number "4";
chr19	StringTie	exon	34942594	34942673	1000	+	.	gene_id "MSTRG.88960"; transcript_id "MSTRG.88960.7"; exon_number "5";
chr19	StringTie	exon	34943223	34948935	1000	+	.	gene_id "MSTRG.88960"; transcript_id "MSTRG.88960.7"; exon_number "6";
chr19	StringTie	transcript	34926821	34946409	1000	+	.	gene_id "MSTRG.88960"; transcript_id "MSTRG.88960.8";
chr19	StringTie	exon	34926821	34927282	1000	+	.	gene_id "MSTRG.88960"; transcript_id "MSTRG.88960.8"; exon_number "1";
chr19	StringTie	exon	34929884	34929956	1000	+	.	gene_id "MSTRG.88960"; transcript_id "MSTRG.88960.8"; exon_number "2";
chr19	StringTie	exon	34931861	34931993	1000	+	.	gene_id "MSTRG.88960"; transcript_id "MSTRG.88960.8"; exon_number "3";
chr19	StringTie	exon	34933625	34933723	1000	+	.	gene_id "MSTRG.88960"; transcript_id "MSTRG.88960.8"; exon_number "4";
chr19	StringTie	exon	34942594	34942673	1000	+	.	gene_id "MSTRG.88960"; transcript_id "MSTRG.88960.8"; exon_number "5";
chr19	StringTie	exon	34943223	34946409	1000	+	.	gene_id "MSTRG.88960"; transcript_id "MSTRG.88960.8"; exon_number "6";
chr19	StringTie	transcript	34926821	34945185	1000	+	.	gene_id "MSTRG.88960"; transcript_id "MSTRG.88960.9";
chr19	StringTie	exon	34926821	34927282	1000	+	.	gene_id "MSTRG.88960"; transcript_id "MSTRG.88960.9"; exon_number "1";
chr19	StringTie	exon	34929884	34929956	1000	+	.	gene_id "MSTRG.88960"; transcript_id "MSTRG.88960.9"; exon_number "2";
chr19	StringTie	exon	34931861	34931993	1000	+	.	gene_id "MSTRG.88960"; transcript_id "MSTRG.88960.9"; exon_number "3";
chr19	StringTie	exon	34933628	34933723	1000	+	.	gene_id "MSTRG.88960"; transcript_id "MSTRG.88960.9"; exon_number "4";
chr19	StringTie	exon	34942594	34942673	1000	+	.	gene_id "MSTRG.88960"; transcript_id "MSTRG.88960.9"; exon_number "5";
chr19	StringTie	exon	34943223	34945185	1000	+	.	gene_id "MSTRG.88960"; transcript_id "MSTRG.88960.9"; exon_number "6";
chr19	StringTie	transcript	34956354	34964049	1000	-	.	gene_id "MSTRG.88961"; transcript_id "ENST00000404801"; gene_name "ZNF792"; ref_gene_id "ENSG00000180884";
chr19	StringTie	exon	34956354	34959571	1000	-	.	gene_id "MSTRG.88961"; transcript_id "ENST00000404801"; exon_number "1"; gene_name "ZNF792"; ref_gene_id "ENSG00000180884";
chr19	StringTie	exon	34960235	34960357	1000	-	.	gene_id "MSTRG.88961"; transcript_id "ENST00000404801"; exon_number "2"; gene_name "ZNF792"; ref_gene_id "ENSG00000180884";
chr19	StringTie	exon	34960868	34960994	1000	-	.	gene_id "MSTRG.88961"; transcript_id "ENST00000404801"; exon_number "3"; gene_name "ZNF792"; ref_gene_id "ENSG00000180884";
chr19	StringTie	exon	34963630	34964049	1000	-	.	gene_id "MSTRG.88961"; transcript_id "ENST00000404801"; exon_number "4"; gene_name "ZNF792"; ref_gene_id "ENSG00000180884";
chr19	StringTie	transcript	34957474	34960703	1000	-	.	gene_id "MSTRG.88961"; transcript_id "ENST00000605484"; gene_name "ZNF792"; ref_gene_id "ENSG00000180884";
chr19	StringTie	exon	34957474	34959571	1000	-	.	gene_id "MSTRG.88961"; transcript_id "ENST00000605484"; exon_number "1"; gene_name "ZNF792"; ref_gene_id "ENSG00000180884";
chr19	StringTie	exon	34960235	34960703	1000	-	.	gene_id "MSTRG.88961"; transcript_id "ENST00000605484"; exon_number "2"; gene_name "ZNF792"; ref_gene_id "ENSG00000180884";
chr19	StringTie	transcript	34949038	34951205	1000	-	.	gene_id "MSTRG.88961"; transcript_id "ENST00000623602"; gene_name "CTC-523E23.3"; ref_gene_id "ENSG00000280106";
chr19	StringTie	exon	34949038	34951205	1000	-	.	gene_id "MSTRG.88961"; transcript_id "ENST00000623602"; exon_number "1"; gene_name "CTC-523E23.3"; ref_gene_id "ENSG00000280106";
chr19	StringTie	transcript	34939315	34964500	1000	-	.	gene_id "MSTRG.88961"; transcript_id "MSTRG.88961.1";
chr19	StringTie	exon	34939315	34948289	1000	-	.	gene_id "MSTRG.88961"; transcript_id "MSTRG.88961.1"; exon_number "1";
chr19	StringTie	exon	34948929	34959571	1000	-	.	gene_id "MSTRG.88961"; transcript_id "MSTRG.88961.1"; exon_number "2";
chr19	StringTie	exon	34963630	34964500	1000	-	.	gene_id "MSTRG.88961"; transcript_id "MSTRG.88961.1"; exon_number "3";
chr19	StringTie	transcript	34956165	34964292	1000	-	.	gene_id "MSTRG.88961"; transcript_id "MSTRG.88961.10";
chr19	StringTie	exon	34956165	34959571	1000	-	.	gene_id "MSTRG.88961"; transcript_id "MSTRG.88961.10"; exon_number "1";
chr19	StringTie	exon	34960235	34960357	1000	-	.	gene_id "MSTRG.88961"; transcript_id "MSTRG.88961.10"; exon_number "2";
chr19	StringTie	exon	34960868	34960994	1000	-	.	gene_id "MSTRG.88961"; transcript_id "MSTRG.88961.10"; exon_number "3";
chr19	StringTie	exon	34963750	34964292	1000	-	.	gene_id "MSTRG.88961"; transcript_id "MSTRG.88961.10"; exon_number "4";
chr19	StringTie	transcript	34956276	34959945	1000	-	.	gene_id "MSTRG.88961"; transcript_id "MSTRG.88961.11";
chr19	StringTie	exon	34956276	34959571	1000	-	.	gene_id "MSTRG.88961"; transcript_id "MSTRG.88961.11"; exon_number "1";
chr19	StringTie	exon	34959827	34959945	1000	-	.	gene_id "MSTRG.88961"; transcript_id "MSTRG.88961.11"; exon_number "2";
chr19	StringTie	transcript	34956306	34964277	1000	-	.	gene_id "MSTRG.88961"; transcript_id "MSTRG.88961.12";
chr19	StringTie	exon	34956306	34959571	1000	-	.	gene_id "MSTRG.88961"; transcript_id "MSTRG.88961.12"; exon_number "1";
chr19	StringTie	exon	34960235	34960357	1000	-	.	gene_id "MSTRG.88961"; transcript_id "MSTRG.88961.12"; exon_number "2";
chr19	StringTie	exon	34960868	34960994	1000	-	.	gene_id "MSTRG.88961"; transcript_id "MSTRG.88961.12"; exon_number "3";
chr19	StringTie	exon	34964062	34964277	1000	-	.	gene_id "MSTRG.88961"; transcript_id "MSTRG.88961.12"; exon_number "4";
chr19	StringTie	transcript	34956354	34964262	1000	-	.	gene_id "MSTRG.88961"; transcript_id "MSTRG.88961.13";
chr19	StringTie	exon	34956354	34959571	1000	-	.	gene_id "MSTRG.88961"; transcript_id "MSTRG.88961.13"; exon_number "1";
chr19	StringTie	exon	34964062	34964262	1000	-	.	gene_id "MSTRG.88961"; transcript_id "MSTRG.88961.13"; exon_number "2";
chr19	StringTie	transcript	34944187	34944729	1000	-	.	gene_id "MSTRG.88961"; transcript_id "MSTRG.88961.2";
chr19	StringTie	exon	34944187	34944208	1000	-	.	gene_id "MSTRG.88961"; transcript_id "MSTRG.88961.2"; exon_number "1";
chr19	StringTie	exon	34944545	34944729	1000	-	.	gene_id "MSTRG.88961"; transcript_id "MSTRG.88961.2"; exon_number "2";
chr19	StringTie	transcript	34955514	34962528	1000	-	.	gene_id "MSTRG.88961"; transcript_id "MSTRG.88961.4";
chr19	StringTie	exon	34955514	34959571	1000	-	.	gene_id "MSTRG.88961"; transcript_id "MSTRG.88961.4"; exon_number "1";
chr19	StringTie	exon	34960235	34960357	1000	-	.	gene_id "MSTRG.88961"; transcript_id "MSTRG.88961.4"; exon_number "2";
chr19	StringTie	exon	34960868	34960994	1000	-	.	gene_id "MSTRG.88961"; transcript_id "MSTRG.88961.4"; exon_number "3";
chr19	StringTie	exon	34962281	34962528	1000	-	.	gene_id "MSTRG.88961"; transcript_id "MSTRG.88961.4"; exon_number "4";
chr19	StringTie	transcript	34955625	34964277	1000	-	.	gene_id "MSTRG.88961"; transcript_id "MSTRG.88961.5";
chr19	StringTie	exon	34955625	34959571	1000	-	.	gene_id "MSTRG.88961"; transcript_id "MSTRG.88961.5"; exon_number "1";
chr19	StringTie	exon	34960235	34960357	1000	-	.	gene_id "MSTRG.88961"; transcript_id "MSTRG.88961.5"; exon_number "2";
chr19	StringTie	exon	34963630	34964277	1000	-	.	gene_id "MSTRG.88961"; transcript_id "MSTRG.88961.5"; exon_number "3";
chr19	StringTie	transcript	34955795	34964277	1000	-	.	gene_id "MSTRG.88961"; transcript_id "MSTRG.88961.6";
chr19	StringTie	exon	34955795	34959571	1000	-	.	gene_id "MSTRG.88961"; transcript_id "MSTRG.88961.6"; exon_number "1";
chr19	StringTie	exon	34960868	34960994	1000	-	.	gene_id "MSTRG.88961"; transcript_id "MSTRG.88961.6"; exon_number "2";
chr19	StringTie	exon	34963630	34964277	1000	-	.	gene_id "MSTRG.88961"; transcript_id "MSTRG.88961.6"; exon_number "3";
chr19	StringTie	transcript	34956015	34964276	1000	-	.	gene_id "MSTRG.88961"; transcript_id "MSTRG.88961.7";
chr19	StringTie	exon	34956015	34959571	1000	-	.	gene_id "MSTRG.88961"; transcript_id "MSTRG.88961.7"; exon_number "1";
chr19	StringTie	exon	34960235	34960341	1000	-	.	gene_id "MSTRG.88961"; transcript_id "MSTRG.88961.7"; exon_number "2";
chr19	StringTie	exon	34960868	34960994	1000	-	.	gene_id "MSTRG.88961"; transcript_id "MSTRG.88961.7"; exon_number "3";
chr19	StringTie	exon	34963630	34964276	1000	-	.	gene_id "MSTRG.88961"; transcript_id "MSTRG.88961.7"; exon_number "4";
chr19	StringTie	transcript	34956017	34964277	1000	-	.	gene_id "MSTRG.88961"; transcript_id "MSTRG.88961.8";
chr19	StringTie	exon	34956017	34959571	1000	-	.	gene_id "MSTRG.88961"; transcript_id "MSTRG.88961.8"; exon_number "1";
chr19	StringTie	exon	34960868	34960994	1000	-	.	gene_id "MSTRG.88961"; transcript_id "MSTRG.88961.8"; exon_number "2";
chr19	StringTie	exon	34963630	34964140	1000	-	.	gene_id "MSTRG.88961"; transcript_id "MSTRG.88961.8"; exon_number "3";
chr19	StringTie	exon	34964172	34964277	1000	-	.	gene_id "MSTRG.88961"; transcript_id "MSTRG.88961.8"; exon_number "4";
chr19	StringTie	transcript	34956019	34964424	1000	-	.	gene_id "MSTRG.88961"; transcript_id "MSTRG.88961.9";
chr19	StringTie	exon	34956019	34959571	1000	-	.	gene_id "MSTRG.88961"; transcript_id "MSTRG.88961.9"; exon_number "1";
chr19	StringTie	exon	34960235	34960357	1000	-	.	gene_id "MSTRG.88961"; transcript_id "MSTRG.88961.9"; exon_number "2";
chr19	StringTie	exon	34960868	34960998	1000	-	.	gene_id "MSTRG.88961"; transcript_id "MSTRG.88961.9"; exon_number "3";
chr19	StringTie	exon	34963695	34964424	1000	-	.	gene_id "MSTRG.88961"; transcript_id "MSTRG.88961.9"; exon_number "4";
chr19	StringTie	transcript	34958112	34958559	1000	+	.	gene_id "MSTRG.88962"; transcript_id "MSTRG.88962.1";
chr19	StringTie	exon	34958112	34958294	1000	+	.	gene_id "MSTRG.88962"; transcript_id "MSTRG.88962.1"; exon_number "1";
chr19	StringTie	exon	34958379	34958559	1000	+	.	gene_id "MSTRG.88962"; transcript_id "MSTRG.88962.1"; exon_number "2";
chr19	StringTie	transcript	34961006	34966335	1000	+	.	gene_id "MSTRG.88963"; transcript_id "MSTRG.88963.1";
chr19	StringTie	exon	34961006	34963673	1000	+	.	gene_id "MSTRG.88963"; transcript_id "MSTRG.88963.1"; exon_number "1";
chr19	StringTie	exon	34964800	34966335	1000	+	.	gene_id "MSTRG.88963"; transcript_id "MSTRG.88963.1"; exon_number "2";
chr19	StringTie	transcript	34963298	34967925	1000	+	.	gene_id "MSTRG.88963"; transcript_id "MSTRG.88963.2";
chr19	StringTie	exon	34963298	34963673	1000	+	.	gene_id "MSTRG.88963"; transcript_id "MSTRG.88963.2"; exon_number "1";
chr19	StringTie	exon	34967691	34967925	1000	+	.	gene_id "MSTRG.88963"; transcript_id "MSTRG.88963.2"; exon_number "2";
chr19	StringTie	transcript	34972164	34973296	1000	-	.	gene_id "MSTRG.88964"; transcript_id "MSTRG.88964.1";
chr19	StringTie	exon	34972164	34972629	1000	-	.	gene_id "MSTRG.88964"; transcript_id "MSTRG.88964.1"; exon_number "1";
chr19	StringTie	exon	34973184	34973296	1000	-	.	gene_id "MSTRG.88964"; transcript_id "MSTRG.88964.1"; exon_number "2";
chr19	StringTie	transcript	34975866	34977739	1000	.	.	gene_id "MSTRG.88965"; transcript_id "MSTRG.88965.1";
chr19	StringTie	exon	34975866	34977739	1000	.	.	gene_id "MSTRG.88965"; transcript_id "MSTRG.88965.1"; exon_number "1";
chr19	StringTie	transcript	34979994	34980500	1000	.	.	gene_id "MSTRG.88966"; transcript_id "MSTRG.88966.1";
chr19	StringTie	exon	34979994	34980500	1000	.	.	gene_id "MSTRG.88966"; transcript_id "MSTRG.88966.1"; exon_number "1";
chr19	StringTie	transcript	34985747	34986137	1000	+	.	gene_id "MSTRG.88967"; transcript_id "MSTRG.88967.1";
chr19	StringTie	exon	34985747	34986137	1000	+	.	gene_id "MSTRG.88967"; transcript_id "MSTRG.88967.1"; exon_number "1";
chr19	StringTie	transcript	34985756	34986161	1000	+	.	gene_id "MSTRG.88967"; transcript_id "MSTRG.88967.2";
chr19	StringTie	exon	34985756	34985850	1000	+	.	gene_id "MSTRG.88967"; transcript_id "MSTRG.88967.2"; exon_number "1";
chr19	StringTie	exon	34985998	34986161	1000	+	.	gene_id "MSTRG.88967"; transcript_id "MSTRG.88967.2"; exon_number "2";
chr19	StringTie	transcript	35179604	35180005	1000	+	.	gene_id "MSTRG.88968"; transcript_id "MSTRG.88968.1";
chr19	StringTie	exon	35179604	35180005	1000	+	.	gene_id "MSTRG.88968"; transcript_id "MSTRG.88968.1"; exon_number "1";
chr19	StringTie	transcript	35182657	35182938	1000	.	.	gene_id "MSTRG.88969"; transcript_id "MSTRG.88969.1";
chr19	StringTie	exon	35182657	35182938	1000	.	.	gene_id "MSTRG.88969"; transcript_id "MSTRG.88969.1"; exon_number "1";
chr1	StringTie	transcript	122556050	122556364	1000	-	.	gene_id "MSTRG.8897"; transcript_id "MSTRG.8897.1";
chr1	StringTie	exon	122556050	122556364	1000	-	.	gene_id "MSTRG.8897"; transcript_id "MSTRG.8897.1"; exon_number "1";
chr19	StringTie	transcript	35183343	35183796	1000	.	.	gene_id "MSTRG.88970"; transcript_id "MSTRG.88970.1";
chr19	StringTie	exon	35183343	35183796	1000	.	.	gene_id "MSTRG.88970"; transcript_id "MSTRG.88970.1"; exon_number "1";
chr19	StringTie	transcript	35185449	35185681	1000	.	.	gene_id "MSTRG.88971"; transcript_id "MSTRG.88971.1";
chr19	StringTie	exon	35185449	35185681	1000	.	.	gene_id "MSTRG.88971"; transcript_id "MSTRG.88971.1"; exon_number "1";
chr19	StringTie	transcript	35186035	35188248	1000	+	.	gene_id "MSTRG.88972"; transcript_id "MSTRG.88972.1";
chr19	StringTie	exon	35186035	35188248	1000	+	.	gene_id "MSTRG.88972"; transcript_id "MSTRG.88972.1"; exon_number "1";
chr19	StringTie	transcript	35188783	35197670	1000	+	.	gene_id "MSTRG.88973"; transcript_id "MSTRG.88973.1";
chr19	StringTie	exon	35188783	35197670	1000	+	.	gene_id "MSTRG.88973"; transcript_id "MSTRG.88973.1"; exon_number "1";
chr19	StringTie	transcript	35198678	35198922	1000	.	.	gene_id "MSTRG.88974"; transcript_id "MSTRG.88974.1";
chr19	StringTie	exon	35198678	35198922	1000	.	.	gene_id "MSTRG.88974"; transcript_id "MSTRG.88974.1"; exon_number "1";
chr19	StringTie	transcript	35201798	35215962	1000	+	.	gene_id "MSTRG.88975"; transcript_id "MSTRG.88975.1";
chr19	StringTie	exon	35201798	35202592	1000	+	.	gene_id "MSTRG.88975"; transcript_id "MSTRG.88975.1"; exon_number "1";
chr19	StringTie	exon	35215635	35215962	1000	+	.	gene_id "MSTRG.88975"; transcript_id "MSTRG.88975.1"; exon_number "2";
chr19	StringTie	transcript	35205226	35216490	1000	+	.	gene_id "MSTRG.88975"; transcript_id "MSTRG.88975.2";
chr19	StringTie	exon	35205226	35205606	1000	+	.	gene_id "MSTRG.88975"; transcript_id "MSTRG.88975.2"; exon_number "1";
chr19	StringTie	exon	35215635	35216490	1000	+	.	gene_id "MSTRG.88975"; transcript_id "MSTRG.88975.2"; exon_number "2";
chr19	StringTie	transcript	35210671	35215906	1000	+	.	gene_id "MSTRG.88975"; transcript_id "MSTRG.88975.3";
chr19	StringTie	exon	35210671	35210984	1000	+	.	gene_id "MSTRG.88975"; transcript_id "MSTRG.88975.3"; exon_number "1";
chr19	StringTie	exon	35215635	35215906	1000	+	.	gene_id "MSTRG.88975"; transcript_id "MSTRG.88975.3"; exon_number "2";
chr19	StringTie	transcript	35213600	35215906	1000	+	.	gene_id "MSTRG.88975"; transcript_id "MSTRG.88975.4";
chr19	StringTie	exon	35213600	35213785	1000	+	.	gene_id "MSTRG.88975"; transcript_id "MSTRG.88975.4"; exon_number "1";
chr19	StringTie	exon	35215635	35215906	1000	+	.	gene_id "MSTRG.88975"; transcript_id "MSTRG.88975.4"; exon_number "2";
chr19	StringTie	transcript	35220401	35221150	1000	.	.	gene_id "MSTRG.88976"; transcript_id "MSTRG.88976.1";
chr19	StringTie	exon	35220401	35221150	1000	.	.	gene_id "MSTRG.88976"; transcript_id "MSTRG.88976.1"; exon_number "1";
chr19	StringTie	transcript	35221889	35222322	1000	+	.	gene_id "MSTRG.88977"; transcript_id "MSTRG.88977.1";
chr19	StringTie	exon	35221889	35222322	1000	+	.	gene_id "MSTRG.88977"; transcript_id "MSTRG.88977.1"; exon_number "1";
chr19	StringTie	transcript	34593442	34594585	1000	-	.	gene_id "MSTRG.88978"; transcript_id "ENST00000379204"; gene_name "SCGB2B2"; ref_gene_id "ENSG00000205209";
chr19	StringTie	exon	34593442	34593599	1000	-	.	gene_id "MSTRG.88978"; transcript_id "ENST00000379204"; exon_number "1"; gene_name "SCGB2B2"; ref_gene_id "ENSG00000205209";
chr19	StringTie	exon	34594175	34594359	1000	-	.	gene_id "MSTRG.88978"; transcript_id "ENST00000379204"; exon_number "2"; gene_name "SCGB2B2"; ref_gene_id "ENSG00000205209";
chr19	StringTie	exon	34594503	34594585	1000	-	.	gene_id "MSTRG.88978"; transcript_id "ENST00000379204"; exon_number "3"; gene_name "SCGB2B2"; ref_gene_id "ENSG00000205209";
chr19	StringTie	transcript	34637696	34637781	1000	-	.	gene_id "MSTRG.88978"; transcript_id "ENST00000516421"; gene_name "SNORD111"; ref_gene_id "ENSG00000252230";
chr19	StringTie	exon	34637696	34637781	1000	-	.	gene_id "MSTRG.88978"; transcript_id "ENST00000516421"; exon_number "1"; gene_name "SNORD111"; ref_gene_id "ENSG00000252230";
chr19	StringTie	transcript	34576733	34577701	1000	-	.	gene_id "MSTRG.88978"; transcript_id "ENST00000595013"; gene_name "SCGB1B2P"; ref_gene_id "ENSG00000268751";
chr19	StringTie	exon	34576733	34576994	1000	-	.	gene_id "MSTRG.88978"; transcript_id "ENST00000595013"; exon_number "1"; gene_name "SCGB1B2P"; ref_gene_id "ENSG00000268751";
chr19	StringTie	exon	34577266	34577456	1000	-	.	gene_id "MSTRG.88978"; transcript_id "ENST00000595013"; exon_number "2"; gene_name "SCGB1B2P"; ref_gene_id "ENSG00000268751";
chr19	StringTie	exon	34577543	34577701	1000	-	.	gene_id "MSTRG.88978"; transcript_id "ENST00000595013"; exon_number "3"; gene_name "SCGB1B2P"; ref_gene_id "ENSG00000268751";
chr19	StringTie	transcript	34593329	34632976	1000	-	.	gene_id "MSTRG.88978"; transcript_id "ENST00000595326"; gene_name "SCGB2B2"; ref_gene_id "ENSG00000205209";
chr19	StringTie	exon	34593329	34593599	1000	-	.	gene_id "MSTRG.88978"; transcript_id "ENST00000595326"; exon_number "1"; gene_name "SCGB2B2"; ref_gene_id "ENSG00000205209";
chr19	StringTie	exon	34608687	34608755	1000	-	.	gene_id "MSTRG.88978"; transcript_id "ENST00000595326"; exon_number "2"; gene_name "SCGB2B2"; ref_gene_id "ENSG00000205209";
chr19	StringTie	exon	34632008	34632051	1000	-	.	gene_id "MSTRG.88978"; transcript_id "ENST00000595326"; exon_number "3"; gene_name "SCGB2B2"; ref_gene_id "ENSG00000205209";
chr19	StringTie	exon	34632718	34632976	1000	-	.	gene_id "MSTRG.88978"; transcript_id "ENST00000595326"; exon_number "4"; gene_name "SCGB2B2"; ref_gene_id "ENSG00000205209";
chr19	StringTie	transcript	34576733	34577460	1000	-	.	gene_id "MSTRG.88978"; transcript_id "ENST00000597830"; gene_name "SCGB1B2P"; ref_gene_id "ENSG00000268751";
chr19	StringTie	exon	34576733	34576940	1000	-	.	gene_id "MSTRG.88978"; transcript_id "ENST00000597830"; exon_number "1"; gene_name "SCGB1B2P"; ref_gene_id "ENSG00000268751";
chr19	StringTie	exon	34577266	34577460	1000	-	.	gene_id "MSTRG.88978"; transcript_id "ENST00000597830"; exon_number "2"; gene_name "SCGB1B2P"; ref_gene_id "ENSG00000268751";
chr19	StringTie	transcript	34638122	34640689	1000	-	.	gene_id "MSTRG.88978"; transcript_id "ENST00000599404"; gene_name "CTD-2553L13.4"; ref_gene_id "ENSG00000268683";
chr19	StringTie	exon	34638122	34638254	1000	-	.	gene_id "MSTRG.88978"; transcript_id "ENST00000599404"; exon_number "1"; gene_name "CTD-2553L13.4"; ref_gene_id "ENSG00000268683";
chr19	StringTie	exon	34640410	34640689	1000	-	.	gene_id "MSTRG.88978"; transcript_id "ENST00000599404"; exon_number "2"; gene_name "CTD-2553L13.4"; ref_gene_id "ENSG00000268683";
chr19	StringTie	transcript	34593442	34675699	1000	-	.	gene_id "MSTRG.88978"; transcript_id "ENST00000601241"; gene_name "SCGB2B2"; ref_gene_id "ENSG00000205209";
chr19	StringTie	exon	34593442	34593599	1000	-	.	gene_id "MSTRG.88978"; transcript_id "ENST00000601241"; exon_number "1"; gene_name "SCGB2B2"; ref_gene_id "ENSG00000205209";
chr19	StringTie	exon	34594175	34594359	1000	-	.	gene_id "MSTRG.88978"; transcript_id "ENST00000601241"; exon_number "2"; gene_name "SCGB2B2"; ref_gene_id "ENSG00000205209";
chr19	StringTie	exon	34594503	34596594	1000	-	.	gene_id "MSTRG.88978"; transcript_id "ENST00000601241"; exon_number "3"; gene_name "SCGB2B2"; ref_gene_id "ENSG00000205209";
chr19	StringTie	exon	34675630	34675699	1000	-	.	gene_id "MSTRG.88978"; transcript_id "ENST00000601241"; exon_number "4"; gene_name "SCGB2B2"; ref_gene_id "ENSG00000205209";
chr19	StringTie	transcript	34675717	34677581	1000	-	.	gene_id "MSTRG.88978"; transcript_id "ENST00000623668"; gene_name "CTD-2553L13.9"; ref_gene_id "ENSG00000279329";
chr19	StringTie	exon	34675717	34677581	1000	-	.	gene_id "MSTRG.88978"; transcript_id "ENST00000623668"; exon_number "1"; gene_name "CTD-2553L13.9"; ref_gene_id "ENSG00000279329";
chr19	StringTie	transcript	34576574	34596842	1000	-	.	gene_id "MSTRG.88978"; transcript_id "MSTRG.88978.1";
chr19	StringTie	exon	34576574	34577456	1000	-	.	gene_id "MSTRG.88978"; transcript_id "MSTRG.88978.1"; exon_number "1";
chr19	StringTie	exon	34577543	34577732	1000	-	.	gene_id "MSTRG.88978"; transcript_id "MSTRG.88978.1"; exon_number "2";
chr19	StringTie	exon	34586642	34588527	1000	-	.	gene_id "MSTRG.88978"; transcript_id "MSTRG.88978.1"; exon_number "3";
chr19	StringTie	exon	34593339	34594359	1000	-	.	gene_id "MSTRG.88978"; transcript_id "MSTRG.88978.1"; exon_number "4";
chr19	StringTie	exon	34594503	34596842	1000	-	.	gene_id "MSTRG.88978"; transcript_id "MSTRG.88978.1"; exon_number "5";
chr19	StringTie	transcript	34576689	34677413	1000	-	.	gene_id "MSTRG.88978"; transcript_id "MSTRG.88978.10";
chr19	StringTie	exon	34576689	34576994	1000	-	.	gene_id "MSTRG.88978"; transcript_id "MSTRG.88978.10"; exon_number "1";
chr19	StringTie	exon	34577266	34577456	1000	-	.	gene_id "MSTRG.88978"; transcript_id "MSTRG.88978.10"; exon_number "2";
chr19	StringTie	exon	34577543	34593599	1000	-	.	gene_id "MSTRG.88978"; transcript_id "MSTRG.88978.10"; exon_number "3";
chr19	StringTie	exon	34594175	34594359	1000	-	.	gene_id "MSTRG.88978"; transcript_id "MSTRG.88978.10"; exon_number "4";
chr19	StringTie	exon	34594503	34632051	1000	-	.	gene_id "MSTRG.88978"; transcript_id "MSTRG.88978.10"; exon_number "5";
chr19	StringTie	exon	34632598	34632640	1000	-	.	gene_id "MSTRG.88978"; transcript_id "MSTRG.88978.10"; exon_number "6";
chr19	StringTie	exon	34636829	34636936	1000	-	.	gene_id "MSTRG.88978"; transcript_id "MSTRG.88978.10"; exon_number "7";
chr19	StringTie	exon	34637475	34637568	1000	-	.	gene_id "MSTRG.88978"; transcript_id "MSTRG.88978.10"; exon_number "8";
chr19	StringTie	exon	34675630	34677413	1000	-	.	gene_id "MSTRG.88978"; transcript_id "MSTRG.88978.10"; exon_number "9";
chr19	StringTie	transcript	34576693	34580454	1000	-	.	gene_id "MSTRG.88978"; transcript_id "MSTRG.88978.11";
chr19	StringTie	exon	34576693	34576940	1000	-	.	gene_id "MSTRG.88978"; transcript_id "MSTRG.88978.11"; exon_number "1";
chr19	StringTie	exon	34577266	34577456	1000	-	.	gene_id "MSTRG.88978"; transcript_id "MSTRG.88978.11"; exon_number "2";
chr19	StringTie	exon	34577543	34577732	1000	-	.	gene_id "MSTRG.88978"; transcript_id "MSTRG.88978.11"; exon_number "3";
chr19	StringTie	exon	34578832	34580454	1000	-	.	gene_id "MSTRG.88978"; transcript_id "MSTRG.88978.11"; exon_number "4";
chr19	StringTie	transcript	34576719	34577645	1000	-	.	gene_id "MSTRG.88978"; transcript_id "MSTRG.88978.12";
chr19	StringTie	exon	34576719	34577454	1000	-	.	gene_id "MSTRG.88978"; transcript_id "MSTRG.88978.12"; exon_number "1";
chr19	StringTie	exon	34577543	34577645	1000	-	.	gene_id "MSTRG.88978"; transcript_id "MSTRG.88978.12"; exon_number "2";
chr19	StringTie	transcript	34576719	34577645	1000	-	.	gene_id "MSTRG.88978"; transcript_id "MSTRG.88978.13";
chr19	StringTie	exon	34576719	34577031	1000	-	.	gene_id "MSTRG.88978"; transcript_id "MSTRG.88978.13"; exon_number "1";
chr19	StringTie	exon	34577266	34577454	1000	-	.	gene_id "MSTRG.88978"; transcript_id "MSTRG.88978.13"; exon_number "2";
chr19	StringTie	exon	34577543	34577645	1000	-	.	gene_id "MSTRG.88978"; transcript_id "MSTRG.88978.13"; exon_number "3";
chr19	StringTie	transcript	34576727	34675699	1000	-	.	gene_id "MSTRG.88978"; transcript_id "MSTRG.88978.14";
chr19	StringTie	exon	34576727	34577456	1000	-	.	gene_id "MSTRG.88978"; transcript_id "MSTRG.88978.14"; exon_number "1";
chr19	StringTie	exon	34577543	34577732	1000	-	.	gene_id "MSTRG.88978"; transcript_id "MSTRG.88978.14"; exon_number "2";
chr19	StringTie	exon	34593339	34593599	1000	-	.	gene_id "MSTRG.88978"; transcript_id "MSTRG.88978.14"; exon_number "3";
chr19	StringTie	exon	34594175	34594359	1000	-	.	gene_id "MSTRG.88978"; transcript_id "MSTRG.88978.14"; exon_number "4";
chr19	StringTie	exon	34594503	34596594	1000	-	.	gene_id "MSTRG.88978"; transcript_id "MSTRG.88978.14"; exon_number "5";
chr19	StringTie	exon	34675630	34675699	1000	-	.	gene_id "MSTRG.88978"; transcript_id "MSTRG.88978.14"; exon_number "6";
chr19	StringTie	transcript	34576727	34596831	1000	-	.	gene_id "MSTRG.88978"; transcript_id "MSTRG.88978.15";
chr19	StringTie	exon	34576727	34577031	1000	-	.	gene_id "MSTRG.88978"; transcript_id "MSTRG.88978.15"; exon_number "1";
chr19	StringTie	exon	34577266	34577456	1000	-	.	gene_id "MSTRG.88978"; transcript_id "MSTRG.88978.15"; exon_number "2";
chr19	StringTie	exon	34577543	34577732	1000	-	.	gene_id "MSTRG.88978"; transcript_id "MSTRG.88978.15"; exon_number "3";
chr19	StringTie	exon	34593339	34593599	1000	-	.	gene_id "MSTRG.88978"; transcript_id "MSTRG.88978.15"; exon_number "4";
chr19	StringTie	exon	34594175	34594359	1000	-	.	gene_id "MSTRG.88978"; transcript_id "MSTRG.88978.15"; exon_number "5";
chr19	StringTie	exon	34594503	34596831	1000	-	.	gene_id "MSTRG.88978"; transcript_id "MSTRG.88978.15"; exon_number "6";
chr19	StringTie	transcript	34576727	34632976	1000	-	.	gene_id "MSTRG.88978"; transcript_id "MSTRG.88978.16";
chr19	StringTie	exon	34576727	34577031	1000	-	.	gene_id "MSTRG.88978"; transcript_id "MSTRG.88978.16"; exon_number "1";
chr19	StringTie	exon	34577266	34577456	1000	-	.	gene_id "MSTRG.88978"; transcript_id "MSTRG.88978.16"; exon_number "2";
chr19	StringTie	exon	34577543	34577732	1000	-	.	gene_id "MSTRG.88978"; transcript_id "MSTRG.88978.16"; exon_number "3";
chr19	StringTie	exon	34593339	34593599	1000	-	.	gene_id "MSTRG.88978"; transcript_id "MSTRG.88978.16"; exon_number "4";
chr19	StringTie	exon	34608687	34608755	1000	-	.	gene_id "MSTRG.88978"; transcript_id "MSTRG.88978.16"; exon_number "5";
chr19	StringTie	exon	34632008	34632051	1000	-	.	gene_id "MSTRG.88978"; transcript_id "MSTRG.88978.16"; exon_number "6";
chr19	StringTie	exon	34632718	34632976	1000	-	.	gene_id "MSTRG.88978"; transcript_id "MSTRG.88978.16"; exon_number "7";
chr19	StringTie	transcript	34576728	34632976	1000	-	.	gene_id "MSTRG.88978"; transcript_id "MSTRG.88978.17";
chr19	StringTie	exon	34576728	34576994	1000	-	.	gene_id "MSTRG.88978"; transcript_id "MSTRG.88978.17"; exon_number "1";
chr19	StringTie	exon	34577266	34577456	1000	-	.	gene_id "MSTRG.88978"; transcript_id "MSTRG.88978.17"; exon_number "2";
chr19	StringTie	exon	34577543	34577732	1000	-	.	gene_id "MSTRG.88978"; transcript_id "MSTRG.88978.17"; exon_number "3";
chr19	StringTie	exon	34593339	34593599	1000	-	.	gene_id "MSTRG.88978"; transcript_id "MSTRG.88978.17"; exon_number "4";
chr19	StringTie	exon	34608687	34608755	1000	-	.	gene_id "MSTRG.88978"; transcript_id "MSTRG.88978.17"; exon_number "5";
chr19	StringTie	exon	34632008	34632051	1000	-	.	gene_id "MSTRG.88978"; transcript_id "MSTRG.88978.17"; exon_number "6";
chr19	StringTie	exon	34632718	34632976	1000	-	.	gene_id "MSTRG.88978"; transcript_id "MSTRG.88978.17"; exon_number "7";
chr19	StringTie	transcript	34576728	34577751	1000	-	.	gene_id "MSTRG.88978"; transcript_id "MSTRG.88978.18";
chr19	StringTie	exon	34576728	34576940	1000	-	.	gene_id "MSTRG.88978"; transcript_id "MSTRG.88978.18"; exon_number "1";
chr19	StringTie	exon	34577266	34577412	1000	-	.	gene_id "MSTRG.88978"; transcript_id "MSTRG.88978.18"; exon_number "2";
chr19	StringTie	exon	34577543	34577751	1000	-	.	gene_id "MSTRG.88978"; transcript_id "MSTRG.88978.18"; exon_number "3";
chr19	StringTie	transcript	34576728	34677637	1000	-	.	gene_id "MSTRG.88978"; transcript_id "MSTRG.88978.19";
chr19	StringTie	exon	34576728	34577456	1000	-	.	gene_id "MSTRG.88978"; transcript_id "MSTRG.88978.19"; exon_number "1";
chr19	StringTie	exon	34577543	34577732	1000	-	.	gene_id "MSTRG.88978"; transcript_id "MSTRG.88978.19"; exon_number "2";
chr19	StringTie	exon	34675630	34677637	1000	-	.	gene_id "MSTRG.88978"; transcript_id "MSTRG.88978.19"; exon_number "3";
chr19	StringTie	transcript	34576581	34616438	1000	-	.	gene_id "MSTRG.88978"; transcript_id "MSTRG.88978.2";
chr19	StringTie	exon	34576581	34576994	1000	-	.	gene_id "MSTRG.88978"; transcript_id "MSTRG.88978.2"; exon_number "1";
chr19	StringTie	exon	34577266	34577456	1000	-	.	gene_id "MSTRG.88978"; transcript_id "MSTRG.88978.2"; exon_number "2";
chr19	StringTie	exon	34577543	34577732	1000	-	.	gene_id "MSTRG.88978"; transcript_id "MSTRG.88978.2"; exon_number "3";
chr19	StringTie	exon	34586642	34588527	1000	-	.	gene_id "MSTRG.88978"; transcript_id "MSTRG.88978.2"; exon_number "4";
chr19	StringTie	exon	34589802	34589944	1000	-	.	gene_id "MSTRG.88978"; transcript_id "MSTRG.88978.2"; exon_number "5";
chr19	StringTie	exon	34593339	34593599	1000	-	.	gene_id "MSTRG.88978"; transcript_id "MSTRG.88978.2"; exon_number "6";
chr19	StringTie	exon	34594175	34594359	1000	-	.	gene_id "MSTRG.88978"; transcript_id "MSTRG.88978.2"; exon_number "7";
chr19	StringTie	exon	34594503	34616438	1000	-	.	gene_id "MSTRG.88978"; transcript_id "MSTRG.88978.2"; exon_number "8";
chr19	StringTie	transcript	34576728	34596635	1000	-	.	gene_id "MSTRG.88978"; transcript_id "MSTRG.88978.20";
chr19	StringTie	exon	34576728	34576994	1000	-	.	gene_id "MSTRG.88978"; transcript_id "MSTRG.88978.20"; exon_number "1";
chr19	StringTie	exon	34577266	34577456	1000	-	.	gene_id "MSTRG.88978"; transcript_id "MSTRG.88978.20"; exon_number "2";
chr19	StringTie	exon	34577543	34577732	1000	-	.	gene_id "MSTRG.88978"; transcript_id "MSTRG.88978.20"; exon_number "3";
chr19	StringTie	exon	34594175	34594359	1000	-	.	gene_id "MSTRG.88978"; transcript_id "MSTRG.88978.20"; exon_number "4";
chr19	StringTie	exon	34594503	34596635	1000	-	.	gene_id "MSTRG.88978"; transcript_id "MSTRG.88978.20"; exon_number "5";
chr19	StringTie	transcript	34576728	34580432	1000	-	.	gene_id "MSTRG.88978"; transcript_id "MSTRG.88978.21";
chr19	StringTie	exon	34576728	34576994	1000	-	.	gene_id "MSTRG.88978"; transcript_id "MSTRG.88978.21"; exon_number "1";
chr19	StringTie	exon	34577266	34577732	1000	-	.	gene_id "MSTRG.88978"; transcript_id "MSTRG.88978.21"; exon_number "2";
chr19	StringTie	exon	34580239	34580432	1000	-	.	gene_id "MSTRG.88978"; transcript_id "MSTRG.88978.21"; exon_number "3";
chr19	StringTie	transcript	34576728	34577751	1000	-	.	gene_id "MSTRG.88978"; transcript_id "MSTRG.88978.22";
chr19	StringTie	exon	34576728	34576990	1000	-	.	gene_id "MSTRG.88978"; transcript_id "MSTRG.88978.22"; exon_number "1";
chr19	StringTie	exon	34577266	34577456	1000	-	.	gene_id "MSTRG.88978"; transcript_id "MSTRG.88978.22"; exon_number "2";
chr19	StringTie	exon	34577543	34577751	1000	-	.	gene_id "MSTRG.88978"; transcript_id "MSTRG.88978.22"; exon_number "3";
chr19	StringTie	transcript	34576729	34594379	1000	-	.	gene_id "MSTRG.88978"; transcript_id "MSTRG.88978.23";
chr19	StringTie	exon	34576729	34577028	1000	-	.	gene_id "MSTRG.88978"; transcript_id "MSTRG.88978.23"; exon_number "1";
chr19	StringTie	exon	34577266	34577456	1000	-	.	gene_id "MSTRG.88978"; transcript_id "MSTRG.88978.23"; exon_number "2";
chr19	StringTie	exon	34577543	34577732	1000	-	.	gene_id "MSTRG.88978"; transcript_id "MSTRG.88978.23"; exon_number "3";
chr19	StringTie	exon	34594175	34594379	1000	-	.	gene_id "MSTRG.88978"; transcript_id "MSTRG.88978.23"; exon_number "4";
chr19	StringTie	transcript	34576729	34597315	1000	-	.	gene_id "MSTRG.88978"; transcript_id "MSTRG.88978.24";
chr19	StringTie	exon	34576729	34576994	1000	-	.	gene_id "MSTRG.88978"; transcript_id "MSTRG.88978.24"; exon_number "1";
chr19	StringTie	exon	34577266	34577456	1000	-	.	gene_id "MSTRG.88978"; transcript_id "MSTRG.88978.24"; exon_number "2";
chr19	StringTie	exon	34577543	34577732	1000	-	.	gene_id "MSTRG.88978"; transcript_id "MSTRG.88978.24"; exon_number "3";
chr19	StringTie	exon	34593339	34593599	1000	-	.	gene_id "MSTRG.88978"; transcript_id "MSTRG.88978.24"; exon_number "4";
chr19	StringTie	exon	34594503	34597315	1000	-	.	gene_id "MSTRG.88978"; transcript_id "MSTRG.88978.24"; exon_number "5";
chr19	StringTie	transcript	34576729	34578673	1000	-	.	gene_id "MSTRG.88978"; transcript_id "MSTRG.88978.25";
chr19	StringTie	exon	34576729	34576994	1000	-	.	gene_id "MSTRG.88978"; transcript_id "MSTRG.88978.25"; exon_number "1";
chr19	StringTie	exon	34577266	34577412	1000	-	.	gene_id "MSTRG.88978"; transcript_id "MSTRG.88978.25"; exon_number "2";
chr19	StringTie	exon	34577543	34578673	1000	-	.	gene_id "MSTRG.88978"; transcript_id "MSTRG.88978.25"; exon_number "3";
chr19	StringTie	transcript	34576729	34596823	1000	-	.	gene_id "MSTRG.88978"; transcript_id "MSTRG.88978.26";
chr19	StringTie	exon	34576729	34576994	1000	-	.	gene_id "MSTRG.88978"; transcript_id "MSTRG.88978.26"; exon_number "1";
chr19	StringTie	exon	34577266	34577456	1000	-	.	gene_id "MSTRG.88978"; transcript_id "MSTRG.88978.26"; exon_number "2";
chr19	StringTie	exon	34577543	34577732	1000	-	.	gene_id "MSTRG.88978"; transcript_id "MSTRG.88978.26"; exon_number "3";
chr19	StringTie	exon	34589802	34589944	1000	-	.	gene_id "MSTRG.88978"; transcript_id "MSTRG.88978.26"; exon_number "4";
chr19	StringTie	exon	34593339	34593599	1000	-	.	gene_id "MSTRG.88978"; transcript_id "MSTRG.88978.26"; exon_number "5";
chr19	StringTie	exon	34594175	34594359	1000	-	.	gene_id "MSTRG.88978"; transcript_id "MSTRG.88978.26"; exon_number "6";
chr19	StringTie	exon	34594503	34596823	1000	-	.	gene_id "MSTRG.88978"; transcript_id "MSTRG.88978.26"; exon_number "7";
chr19	StringTie	transcript	34576729	34650278	1000	-	.	gene_id "MSTRG.88978"; transcript_id "MSTRG.88978.27";
chr19	StringTie	exon	34576729	34576940	1000	-	.	gene_id "MSTRG.88978"; transcript_id "MSTRG.88978.27"; exon_number "1";
chr19	StringTie	exon	34577266	34577456	1000	-	.	gene_id "MSTRG.88978"; transcript_id "MSTRG.88978.27"; exon_number "2";
chr19	StringTie	exon	34577543	34577732	1000	-	.	gene_id "MSTRG.88978"; transcript_id "MSTRG.88978.27"; exon_number "3";
chr19	StringTie	exon	34593339	34632051	1000	-	.	gene_id "MSTRG.88978"; transcript_id "MSTRG.88978.27"; exon_number "4";
chr19	StringTie	exon	34632598	34632640	1000	-	.	gene_id "MSTRG.88978"; transcript_id "MSTRG.88978.27"; exon_number "5";
chr19	StringTie	exon	34636829	34636936	1000	-	.	gene_id "MSTRG.88978"; transcript_id "MSTRG.88978.27"; exon_number "6";
chr19	StringTie	exon	34637475	34637581	1000	-	.	gene_id "MSTRG.88978"; transcript_id "MSTRG.88978.27"; exon_number "7";
chr19	StringTie	exon	34650236	34650278	1000	-	.	gene_id "MSTRG.88978"; transcript_id "MSTRG.88978.27"; exon_number "8";
chr19	StringTie	transcript	34576729	34577685	1000	-	.	gene_id "MSTRG.88978"; transcript_id "MSTRG.88978.28";
chr19	StringTie	exon	34576729	34576994	1000	-	.	gene_id "MSTRG.88978"; transcript_id "MSTRG.88978.28"; exon_number "1";
chr19	StringTie	exon	34577266	34577454	1000	-	.	gene_id "MSTRG.88978"; transcript_id "MSTRG.88978.28"; exon_number "2";
chr19	StringTie	exon	34577543	34577685	1000	-	.	gene_id "MSTRG.88978"; transcript_id "MSTRG.88978.28"; exon_number "3";
chr19	StringTie	transcript	34576729	34577783	1000	-	.	gene_id "MSTRG.88978"; transcript_id "MSTRG.88978.29";
chr19	StringTie	exon	34576729	34576940	1000	-	.	gene_id "MSTRG.88978"; transcript_id "MSTRG.88978.29"; exon_number "1";
chr19	StringTie	exon	34577266	34577449	1000	-	.	gene_id "MSTRG.88978"; transcript_id "MSTRG.88978.29"; exon_number "2";
chr19	StringTie	exon	34577543	34577783	1000	-	.	gene_id "MSTRG.88978"; transcript_id "MSTRG.88978.29"; exon_number "3";
chr19	StringTie	transcript	34576581	34577682	1000	-	.	gene_id "MSTRG.88978"; transcript_id "MSTRG.88978.3";
chr19	StringTie	exon	34576581	34577031	1000	-	.	gene_id "MSTRG.88978"; transcript_id "MSTRG.88978.3"; exon_number "1";
chr19	StringTie	exon	34577266	34577412	1000	-	.	gene_id "MSTRG.88978"; transcript_id "MSTRG.88978.3"; exon_number "2";
chr19	StringTie	exon	34577543	34577682	1000	-	.	gene_id "MSTRG.88978"; transcript_id "MSTRG.88978.3"; exon_number "3";
chr19	StringTie	transcript	34576729	34589828	1000	-	.	gene_id "MSTRG.88978"; transcript_id "MSTRG.88978.30";
chr19	StringTie	exon	34576729	34577449	1000	-	.	gene_id "MSTRG.88978"; transcript_id "MSTRG.88978.30"; exon_number "1";
chr19	StringTie	exon	34577543	34577732	1000	-	.	gene_id "MSTRG.88978"; transcript_id "MSTRG.88978.30"; exon_number "2";
chr19	StringTie	exon	34589802	34589828	1000	-	.	gene_id "MSTRG.88978"; transcript_id "MSTRG.88978.30"; exon_number "3";
chr19	StringTie	transcript	34576729	34588503	1000	-	.	gene_id "MSTRG.88978"; transcript_id "MSTRG.88978.31";
chr19	StringTie	exon	34576729	34577031	1000	-	.	gene_id "MSTRG.88978"; transcript_id "MSTRG.88978.31"; exon_number "1";
chr19	StringTie	exon	34577266	34577456	1000	-	.	gene_id "MSTRG.88978"; transcript_id "MSTRG.88978.31"; exon_number "2";
chr19	StringTie	exon	34577543	34577732	1000	-	.	gene_id "MSTRG.88978"; transcript_id "MSTRG.88978.31"; exon_number "3";
chr19	StringTie	exon	34586642	34588503	1000	-	.	gene_id "MSTRG.88978"; transcript_id "MSTRG.88978.31"; exon_number "4";
chr19	StringTie	transcript	34576729	34589946	1000	-	.	gene_id "MSTRG.88978"; transcript_id "MSTRG.88978.32";
chr19	StringTie	exon	34576729	34577031	1000	-	.	gene_id "MSTRG.88978"; transcript_id "MSTRG.88978.32"; exon_number "1";
chr19	StringTie	exon	34577266	34577456	1000	-	.	gene_id "MSTRG.88978"; transcript_id "MSTRG.88978.32"; exon_number "2";
chr19	StringTie	exon	34577543	34577732	1000	-	.	gene_id "MSTRG.88978"; transcript_id "MSTRG.88978.32"; exon_number "3";
chr19	StringTie	exon	34589802	34589946	1000	-	.	gene_id "MSTRG.88978"; transcript_id "MSTRG.88978.32"; exon_number "4";
chr19	StringTie	transcript	34576729	34677621	1000	-	.	gene_id "MSTRG.88978"; transcript_id "MSTRG.88978.33";
chr19	StringTie	exon	34576729	34576994	1000	-	.	gene_id "MSTRG.88978"; transcript_id "MSTRG.88978.33"; exon_number "1";
chr19	StringTie	exon	34577266	34577456	1000	-	.	gene_id "MSTRG.88978"; transcript_id "MSTRG.88978.33"; exon_number "2";
chr19	StringTie	exon	34577543	34577732	1000	-	.	gene_id "MSTRG.88978"; transcript_id "MSTRG.88978.33"; exon_number "3";
chr19	StringTie	exon	34675630	34677621	1000	-	.	gene_id "MSTRG.88978"; transcript_id "MSTRG.88978.33"; exon_number "4";
chr19	StringTie	transcript	34576729	34590361	1000	-	.	gene_id "MSTRG.88978"; transcript_id "MSTRG.88978.34";
chr19	StringTie	exon	34576729	34576940	1000	-	.	gene_id "MSTRG.88978"; transcript_id "MSTRG.88978.34"; exon_number "1";
chr19	StringTie	exon	34577266	34577456	1000	-	.	gene_id "MSTRG.88978"; transcript_id "MSTRG.88978.34"; exon_number "2";
chr19	StringTie	exon	34577543	34577732	1000	-	.	gene_id "MSTRG.88978"; transcript_id "MSTRG.88978.34"; exon_number "3";
chr19	StringTie	exon	34589802	34590361	1000	-	.	gene_id "MSTRG.88978"; transcript_id "MSTRG.88978.34"; exon_number "4";
chr19	StringTie	transcript	34576729	34677617	1000	-	.	gene_id "MSTRG.88978"; transcript_id "MSTRG.88978.35";
chr19	StringTie	exon	34576729	34577031	1000	-	.	gene_id "MSTRG.88978"; transcript_id "MSTRG.88978.35"; exon_number "1";
chr19	StringTie	exon	34577266	34577456	1000	-	.	gene_id "MSTRG.88978"; transcript_id "MSTRG.88978.35"; exon_number "2";
chr19	StringTie	exon	34577543	34577732	1000	-	.	gene_id "MSTRG.88978"; transcript_id "MSTRG.88978.35"; exon_number "3";
chr19	StringTie	exon	34675630	34677617	1000	-	.	gene_id "MSTRG.88978"; transcript_id "MSTRG.88978.35"; exon_number "4";
chr19	StringTie	transcript	34576730	34588546	1000	-	.	gene_id "MSTRG.88978"; transcript_id "MSTRG.88978.36";
chr19	StringTie	exon	34576730	34577456	1000	-	.	gene_id "MSTRG.88978"; transcript_id "MSTRG.88978.36"; exon_number "1";
chr19	StringTie	exon	34577543	34577732	1000	-	.	gene_id "MSTRG.88978"; transcript_id "MSTRG.88978.36"; exon_number "2";
chr19	StringTie	exon	34588430	34588546	1000	-	.	gene_id "MSTRG.88978"; transcript_id "MSTRG.88978.36"; exon_number "3";
chr19	StringTie	transcript	34576730	34577803	1000	-	.	gene_id "MSTRG.88978"; transcript_id "MSTRG.88978.37";
chr19	StringTie	exon	34576730	34576994	1000	-	.	gene_id "MSTRG.88978"; transcript_id "MSTRG.88978.37"; exon_number "1";
chr19	StringTie	exon	34577266	34577456	1000	-	.	gene_id "MSTRG.88978"; transcript_id "MSTRG.88978.37"; exon_number "2";
chr19	StringTie	exon	34577547	34577803	1000	-	.	gene_id "MSTRG.88978"; transcript_id "MSTRG.88978.37"; exon_number "3";
chr19	StringTie	transcript	34576731	34632976	1000	-	.	gene_id "MSTRG.88978"; transcript_id "MSTRG.88978.38";
chr19	StringTie	exon	34576731	34577456	1000	-	.	gene_id "MSTRG.88978"; transcript_id "MSTRG.88978.38"; exon_number "1";
chr19	StringTie	exon	34577543	34577732	1000	-	.	gene_id "MSTRG.88978"; transcript_id "MSTRG.88978.38"; exon_number "2";
chr19	StringTie	exon	34586642	34593599	1000	-	.	gene_id "MSTRG.88978"; transcript_id "MSTRG.88978.38"; exon_number "3";
chr19	StringTie	exon	34608687	34608755	1000	-	.	gene_id "MSTRG.88978"; transcript_id "MSTRG.88978.38"; exon_number "4";
chr19	StringTie	exon	34632008	34632051	1000	-	.	gene_id "MSTRG.88978"; transcript_id "MSTRG.88978.38"; exon_number "5";
chr19	StringTie	exon	34632718	34632976	1000	-	.	gene_id "MSTRG.88978"; transcript_id "MSTRG.88978.38"; exon_number "6";
chr19	StringTie	transcript	34576733	34677624	1000	-	.	gene_id "MSTRG.88978"; transcript_id "MSTRG.88978.39";
chr19	StringTie	exon	34576733	34577456	1000	-	.	gene_id "MSTRG.88978"; transcript_id "MSTRG.88978.39"; exon_number "1";
chr19	StringTie	exon	34675630	34677624	1000	-	.	gene_id "MSTRG.88978"; transcript_id "MSTRG.88978.39"; exon_number "2";
chr19	StringTie	transcript	34576609	34577642	1000	-	.	gene_id "MSTRG.88978"; transcript_id "MSTRG.88978.4";
chr19	StringTie	exon	34576609	34577028	1000	-	.	gene_id "MSTRG.88978"; transcript_id "MSTRG.88978.4"; exon_number "1";
chr19	StringTie	exon	34577266	34577412	1000	-	.	gene_id "MSTRG.88978"; transcript_id "MSTRG.88978.4"; exon_number "2";
chr19	StringTie	exon	34577543	34577642	1000	-	.	gene_id "MSTRG.88978"; transcript_id "MSTRG.88978.4"; exon_number "3";
chr19	StringTie	transcript	34576733	34677442	1000	-	.	gene_id "MSTRG.88978"; transcript_id "MSTRG.88978.40";
chr19	StringTie	exon	34576733	34576940	1000	-	.	gene_id "MSTRG.88978"; transcript_id "MSTRG.88978.40"; exon_number "1";
chr19	StringTie	exon	34577266	34577456	1000	-	.	gene_id "MSTRG.88978"; transcript_id "MSTRG.88978.40"; exon_number "2";
chr19	StringTie	exon	34577543	34577732	1000	-	.	gene_id "MSTRG.88978"; transcript_id "MSTRG.88978.40"; exon_number "3";
chr19	StringTie	exon	34675630	34677442	1000	-	.	gene_id "MSTRG.88978"; transcript_id "MSTRG.88978.40"; exon_number "4";
chr19	StringTie	transcript	34576736	34588648	1000	-	.	gene_id "MSTRG.88978"; transcript_id "MSTRG.88978.43";
chr19	StringTie	exon	34576736	34576994	1000	-	.	gene_id "MSTRG.88978"; transcript_id "MSTRG.88978.43"; exon_number "1";
chr19	StringTie	exon	34577266	34577456	1000	-	.	gene_id "MSTRG.88978"; transcript_id "MSTRG.88978.43"; exon_number "2";
chr19	StringTie	exon	34577543	34577732	1000	-	.	gene_id "MSTRG.88978"; transcript_id "MSTRG.88978.43"; exon_number "3";
chr19	StringTie	exon	34588365	34588648	1000	-	.	gene_id "MSTRG.88978"; transcript_id "MSTRG.88978.43"; exon_number "4";
chr19	StringTie	transcript	34576737	34579151	1000	-	.	gene_id "MSTRG.88978"; transcript_id "MSTRG.88978.44";
chr19	StringTie	exon	34576737	34576877	1000	-	.	gene_id "MSTRG.88978"; transcript_id "MSTRG.88978.44"; exon_number "1";
chr19	StringTie	exon	34578692	34579151	1000	-	.	gene_id "MSTRG.88978"; transcript_id "MSTRG.88978.44"; exon_number "2";
chr19	StringTie	transcript	34576738	34586684	1000	-	.	gene_id "MSTRG.88978"; transcript_id "MSTRG.88978.45";
chr19	StringTie	exon	34576738	34577449	1000	-	.	gene_id "MSTRG.88978"; transcript_id "MSTRG.88978.45"; exon_number "1";
chr19	StringTie	exon	34577543	34577732	1000	-	.	gene_id "MSTRG.88978"; transcript_id "MSTRG.88978.45"; exon_number "2";
chr19	StringTie	exon	34586642	34586684	1000	-	.	gene_id "MSTRG.88978"; transcript_id "MSTRG.88978.45"; exon_number "3";
chr19	StringTie	transcript	34576746	34677607	1000	-	.	gene_id "MSTRG.88978"; transcript_id "MSTRG.88978.46";
chr19	StringTie	exon	34576746	34577031	1000	-	.	gene_id "MSTRG.88978"; transcript_id "MSTRG.88978.46"; exon_number "1";
chr19	StringTie	exon	34577266	34577456	1000	-	.	gene_id "MSTRG.88978"; transcript_id "MSTRG.88978.46"; exon_number "2";
chr19	StringTie	exon	34675630	34677607	1000	-	.	gene_id "MSTRG.88978"; transcript_id "MSTRG.88978.46"; exon_number "3";
chr19	StringTie	transcript	34576746	34596575	1000	-	.	gene_id "MSTRG.88978"; transcript_id "MSTRG.88978.47";
chr19	StringTie	exon	34576746	34576994	1000	-	.	gene_id "MSTRG.88978"; transcript_id "MSTRG.88978.47"; exon_number "1";
chr19	StringTie	exon	34577266	34577456	1000	-	.	gene_id "MSTRG.88978"; transcript_id "MSTRG.88978.47"; exon_number "2";
chr19	StringTie	exon	34577543	34577732	1000	-	.	gene_id "MSTRG.88978"; transcript_id "MSTRG.88978.47"; exon_number "3";
chr19	StringTie	exon	34593337	34593599	1000	-	.	gene_id "MSTRG.88978"; transcript_id "MSTRG.88978.47"; exon_number "4";
chr19	StringTie	exon	34594175	34596575	1000	-	.	gene_id "MSTRG.88978"; transcript_id "MSTRG.88978.47"; exon_number "5";
chr19	StringTie	transcript	34576609	34590162	1000	-	.	gene_id "MSTRG.88978"; transcript_id "MSTRG.88978.5";
chr19	StringTie	exon	34576609	34577031	1000	-	.	gene_id "MSTRG.88978"; transcript_id "MSTRG.88978.5"; exon_number "1";
chr19	StringTie	exon	34577266	34577433	1000	-	.	gene_id "MSTRG.88978"; transcript_id "MSTRG.88978.5"; exon_number "2";
chr19	StringTie	exon	34577543	34577732	1000	-	.	gene_id "MSTRG.88978"; transcript_id "MSTRG.88978.5"; exon_number "3";
chr19	StringTie	exon	34589802	34590162	1000	-	.	gene_id "MSTRG.88978"; transcript_id "MSTRG.88978.5"; exon_number "4";
chr19	StringTie	transcript	34630253	34677651	1000	-	.	gene_id "MSTRG.88978"; transcript_id "MSTRG.88978.51";
chr19	StringTie	exon	34630253	34632051	1000	-	.	gene_id "MSTRG.88978"; transcript_id "MSTRG.88978.51"; exon_number "1";
chr19	StringTie	exon	34632593	34632640	1000	-	.	gene_id "MSTRG.88978"; transcript_id "MSTRG.88978.51"; exon_number "2";
chr19	StringTie	exon	34675630	34677651	1000	-	.	gene_id "MSTRG.88978"; transcript_id "MSTRG.88978.51"; exon_number "3";
chr19	StringTie	transcript	34630253	34687352	1000	-	.	gene_id "MSTRG.88978"; transcript_id "MSTRG.88978.52";
chr19	StringTie	exon	34630253	34632051	1000	-	.	gene_id "MSTRG.88978"; transcript_id "MSTRG.88978.52"; exon_number "1";
chr19	StringTie	exon	34632598	34632640	1000	-	.	gene_id "MSTRG.88978"; transcript_id "MSTRG.88978.52"; exon_number "2";
chr19	StringTie	exon	34675630	34687352	1000	-	.	gene_id "MSTRG.88978"; transcript_id "MSTRG.88978.52"; exon_number "3";
chr19	StringTie	transcript	34630801	34677651	1000	-	.	gene_id "MSTRG.88978"; transcript_id "MSTRG.88978.53";
chr19	StringTie	exon	34630801	34632051	1000	-	.	gene_id "MSTRG.88978"; transcript_id "MSTRG.88978.53"; exon_number "1";
chr19	StringTie	exon	34632598	34632640	1000	-	.	gene_id "MSTRG.88978"; transcript_id "MSTRG.88978.53"; exon_number "2";
chr19	StringTie	exon	34675603	34677651	1000	-	.	gene_id "MSTRG.88978"; transcript_id "MSTRG.88978.53"; exon_number "3";
chr19	StringTie	transcript	34630801	34677651	1000	-	.	gene_id "MSTRG.88978"; transcript_id "MSTRG.88978.54";
chr19	StringTie	exon	34630801	34632051	1000	-	.	gene_id "MSTRG.88978"; transcript_id "MSTRG.88978.54"; exon_number "1";
chr19	StringTie	exon	34632593	34632640	1000	-	.	gene_id "MSTRG.88978"; transcript_id "MSTRG.88978.54"; exon_number "2";
chr19	StringTie	exon	34675630	34676264	1000	-	.	gene_id "MSTRG.88978"; transcript_id "MSTRG.88978.54"; exon_number "3";
chr19	StringTie	exon	34676448	34677651	1000	-	.	gene_id "MSTRG.88978"; transcript_id "MSTRG.88978.54"; exon_number "4";
chr19	StringTie	transcript	34630827	34637896	1000	-	.	gene_id "MSTRG.88978"; transcript_id "MSTRG.88978.55";
chr19	StringTie	exon	34630827	34632051	1000	-	.	gene_id "MSTRG.88978"; transcript_id "MSTRG.88978.55"; exon_number "1";
chr19	StringTie	exon	34632598	34632640	1000	-	.	gene_id "MSTRG.88978"; transcript_id "MSTRG.88978.55"; exon_number "2";
chr19	StringTie	exon	34637475	34637896	1000	-	.	gene_id "MSTRG.88978"; transcript_id "MSTRG.88978.55"; exon_number "3";
chr19	StringTie	transcript	34631129	34668778	1000	-	.	gene_id "MSTRG.88978"; transcript_id "MSTRG.88978.56";
chr19	StringTie	exon	34631129	34632051	1000	-	.	gene_id "MSTRG.88978"; transcript_id "MSTRG.88978.56"; exon_number "1";
chr19	StringTie	exon	34632598	34632640	1000	-	.	gene_id "MSTRG.88978"; transcript_id "MSTRG.88978.56"; exon_number "2";
chr19	StringTie	exon	34667840	34668778	1000	-	.	gene_id "MSTRG.88978"; transcript_id "MSTRG.88978.56"; exon_number "3";
chr19	StringTie	transcript	34631249	34640715	1000	-	.	gene_id "MSTRG.88978"; transcript_id "MSTRG.88978.57";
chr19	StringTie	exon	34631249	34632051	1000	-	.	gene_id "MSTRG.88978"; transcript_id "MSTRG.88978.57"; exon_number "1";
chr19	StringTie	exon	34632598	34632640	1000	-	.	gene_id "MSTRG.88978"; transcript_id "MSTRG.88978.57"; exon_number "2";
chr19	StringTie	exon	34636829	34636936	1000	-	.	gene_id "MSTRG.88978"; transcript_id "MSTRG.88978.57"; exon_number "3";
chr19	StringTie	exon	34637475	34638254	1000	-	.	gene_id "MSTRG.88978"; transcript_id "MSTRG.88978.57"; exon_number "4";
chr19	StringTie	exon	34640410	34640715	1000	-	.	gene_id "MSTRG.88978"; transcript_id "MSTRG.88978.57"; exon_number "5";
chr19	StringTie	transcript	34631305	34668500	1000	-	.	gene_id "MSTRG.88978"; transcript_id "MSTRG.88978.58";
chr19	StringTie	exon	34631305	34632051	1000	-	.	gene_id "MSTRG.88978"; transcript_id "MSTRG.88978.58"; exon_number "1";
chr19	StringTie	exon	34632598	34632640	1000	-	.	gene_id "MSTRG.88978"; transcript_id "MSTRG.88978.58"; exon_number "2";
chr19	StringTie	exon	34667949	34668500	1000	-	.	gene_id "MSTRG.88978"; transcript_id "MSTRG.88978.58"; exon_number "3";
chr19	StringTie	transcript	34631534	34650253	1000	-	.	gene_id "MSTRG.88978"; transcript_id "MSTRG.88978.59";
chr19	StringTie	exon	34631534	34632051	1000	-	.	gene_id "MSTRG.88978"; transcript_id "MSTRG.88978.59"; exon_number "1";
chr19	StringTie	exon	34632598	34632640	1000	-	.	gene_id "MSTRG.88978"; transcript_id "MSTRG.88978.59"; exon_number "2";
chr19	StringTie	exon	34636076	34636128	1000	-	.	gene_id "MSTRG.88978"; transcript_id "MSTRG.88978.59"; exon_number "3";
chr19	StringTie	exon	34636829	34636936	1000	-	.	gene_id "MSTRG.88978"; transcript_id "MSTRG.88978.59"; exon_number "4";
chr19	StringTie	exon	34637475	34637581	1000	-	.	gene_id "MSTRG.88978"; transcript_id "MSTRG.88978.59"; exon_number "5";
chr19	StringTie	exon	34650236	34650253	1000	-	.	gene_id "MSTRG.88978"; transcript_id "MSTRG.88978.59"; exon_number "6";
chr19	StringTie	transcript	34576637	34675699	1000	-	.	gene_id "MSTRG.88978"; transcript_id "MSTRG.88978.6";
chr19	StringTie	exon	34576637	34576994	1000	-	.	gene_id "MSTRG.88978"; transcript_id "MSTRG.88978.6"; exon_number "1";
chr19	StringTie	exon	34577266	34577456	1000	-	.	gene_id "MSTRG.88978"; transcript_id "MSTRG.88978.6"; exon_number "2";
chr19	StringTie	exon	34577543	34577732	1000	-	.	gene_id "MSTRG.88978"; transcript_id "MSTRG.88978.6"; exon_number "3";
chr19	StringTie	exon	34593339	34593599	1000	-	.	gene_id "MSTRG.88978"; transcript_id "MSTRG.88978.6"; exon_number "4";
chr19	StringTie	exon	34594175	34594359	1000	-	.	gene_id "MSTRG.88978"; transcript_id "MSTRG.88978.6"; exon_number "5";
chr19	StringTie	exon	34594503	34596594	1000	-	.	gene_id "MSTRG.88978"; transcript_id "MSTRG.88978.6"; exon_number "6";
chr19	StringTie	exon	34675630	34675699	1000	-	.	gene_id "MSTRG.88978"; transcript_id "MSTRG.88978.6"; exon_number "7";
chr19	StringTie	transcript	34631604	34641675	1000	-	.	gene_id "MSTRG.88978"; transcript_id "MSTRG.88978.60";
chr19	StringTie	exon	34631604	34632051	1000	-	.	gene_id "MSTRG.88978"; transcript_id "MSTRG.88978.60"; exon_number "1";
chr19	StringTie	exon	34632593	34632640	1000	-	.	gene_id "MSTRG.88978"; transcript_id "MSTRG.88978.60"; exon_number "2";
chr19	StringTie	exon	34636829	34636936	1000	-	.	gene_id "MSTRG.88978"; transcript_id "MSTRG.88978.60"; exon_number "3";
chr19	StringTie	exon	34637475	34637568	1000	-	.	gene_id "MSTRG.88978"; transcript_id "MSTRG.88978.60"; exon_number "4";
chr19	StringTie	exon	34641653	34641675	1000	-	.	gene_id "MSTRG.88978"; transcript_id "MSTRG.88978.60"; exon_number "5";
chr19	StringTie	transcript	34631672	34632618	1000	-	.	gene_id "MSTRG.88978"; transcript_id "MSTRG.88978.61";
chr19	StringTie	exon	34631672	34632051	1000	-	.	gene_id "MSTRG.88978"; transcript_id "MSTRG.88978.61"; exon_number "1";
chr19	StringTie	exon	34632562	34632618	1000	-	.	gene_id "MSTRG.88978"; transcript_id "MSTRG.88978.61"; exon_number "2";
chr19	StringTie	transcript	34631717	34646158	1000	-	.	gene_id "MSTRG.88978"; transcript_id "MSTRG.88978.62";
chr19	StringTie	exon	34631717	34632051	1000	-	.	gene_id "MSTRG.88978"; transcript_id "MSTRG.88978.62"; exon_number "1";
chr19	StringTie	exon	34632598	34632640	1000	-	.	gene_id "MSTRG.88978"; transcript_id "MSTRG.88978.62"; exon_number "2";
chr19	StringTie	exon	34636829	34636936	1000	-	.	gene_id "MSTRG.88978"; transcript_id "MSTRG.88978.62"; exon_number "3";
chr19	StringTie	exon	34637475	34637581	1000	-	.	gene_id "MSTRG.88978"; transcript_id "MSTRG.88978.62"; exon_number "4";
chr19	StringTie	exon	34646137	34646158	1000	-	.	gene_id "MSTRG.88978"; transcript_id "MSTRG.88978.62"; exon_number "5";
chr19	StringTie	transcript	34631723	34677604	1000	-	.	gene_id "MSTRG.88978"; transcript_id "MSTRG.88978.63";
chr19	StringTie	exon	34631723	34632051	1000	-	.	gene_id "MSTRG.88978"; transcript_id "MSTRG.88978.63"; exon_number "1";
chr19	StringTie	exon	34632593	34632640	1000	-	.	gene_id "MSTRG.88978"; transcript_id "MSTRG.88978.63"; exon_number "2";
chr19	StringTie	exon	34675630	34675837	1000	-	.	gene_id "MSTRG.88978"; transcript_id "MSTRG.88978.63"; exon_number "3";
chr19	StringTie	exon	34675941	34677604	1000	-	.	gene_id "MSTRG.88978"; transcript_id "MSTRG.88978.63"; exon_number "4";
chr19	StringTie	transcript	34631748	34632735	1000	-	.	gene_id "MSTRG.88978"; transcript_id "MSTRG.88978.64";
chr19	StringTie	exon	34631748	34632051	1000	-	.	gene_id "MSTRG.88978"; transcript_id "MSTRG.88978.64"; exon_number "1";
chr19	StringTie	exon	34632598	34632640	1000	-	.	gene_id "MSTRG.88978"; transcript_id "MSTRG.88978.64"; exon_number "2";
chr19	StringTie	exon	34632718	34632735	1000	-	.	gene_id "MSTRG.88978"; transcript_id "MSTRG.88978.64"; exon_number "3";
chr19	StringTie	transcript	34631785	34633353	1000	-	.	gene_id "MSTRG.88978"; transcript_id "MSTRG.88978.65";
chr19	StringTie	exon	34631785	34632051	1000	-	.	gene_id "MSTRG.88978"; transcript_id "MSTRG.88978.65"; exon_number "1";
chr19	StringTie	exon	34632598	34632640	1000	-	.	gene_id "MSTRG.88978"; transcript_id "MSTRG.88978.65"; exon_number "2";
chr19	StringTie	exon	34633043	34633353	1000	-	.	gene_id "MSTRG.88978"; transcript_id "MSTRG.88978.65"; exon_number "3";
chr19	StringTie	transcript	34631811	34668412	1000	-	.	gene_id "MSTRG.88978"; transcript_id "MSTRG.88978.66";
chr19	StringTie	exon	34631811	34632051	1000	-	.	gene_id "MSTRG.88978"; transcript_id "MSTRG.88978.66"; exon_number "1";
chr19	StringTie	exon	34632593	34632640	1000	-	.	gene_id "MSTRG.88978"; transcript_id "MSTRG.88978.66"; exon_number "2";
chr19	StringTie	exon	34667840	34668412	1000	-	.	gene_id "MSTRG.88978"; transcript_id "MSTRG.88978.66"; exon_number "3";
chr19	StringTie	transcript	34631848	34667377	1000	-	.	gene_id "MSTRG.88978"; transcript_id "MSTRG.88978.67";
chr19	StringTie	exon	34631848	34632051	1000	-	.	gene_id "MSTRG.88978"; transcript_id "MSTRG.88978.67"; exon_number "1";
chr19	StringTie	exon	34632598	34632640	1000	-	.	gene_id "MSTRG.88978"; transcript_id "MSTRG.88978.67"; exon_number "2";
chr19	StringTie	exon	34667352	34667377	1000	-	.	gene_id "MSTRG.88978"; transcript_id "MSTRG.88978.67"; exon_number "3";
chr19	StringTie	transcript	34631866	34637581	1000	-	.	gene_id "MSTRG.88978"; transcript_id "MSTRG.88978.68";
chr19	StringTie	exon	34631866	34632051	1000	-	.	gene_id "MSTRG.88978"; transcript_id "MSTRG.88978.68"; exon_number "1";
chr19	StringTie	exon	34632593	34632640	1000	-	.	gene_id "MSTRG.88978"; transcript_id "MSTRG.88978.68"; exon_number "2";
chr19	StringTie	exon	34637475	34637581	1000	-	.	gene_id "MSTRG.88978"; transcript_id "MSTRG.88978.68"; exon_number "3";
chr19	StringTie	transcript	34576662	34632976	1000	-	.	gene_id "MSTRG.88978"; transcript_id "MSTRG.88978.7";
chr19	StringTie	exon	34576662	34577456	1000	-	.	gene_id "MSTRG.88978"; transcript_id "MSTRG.88978.7"; exon_number "1";
chr19	StringTie	exon	34577543	34577732	1000	-	.	gene_id "MSTRG.88978"; transcript_id "MSTRG.88978.7"; exon_number "2";
chr19	StringTie	exon	34589802	34593599	1000	-	.	gene_id "MSTRG.88978"; transcript_id "MSTRG.88978.7"; exon_number "3";
chr19	StringTie	exon	34608687	34608755	1000	-	.	gene_id "MSTRG.88978"; transcript_id "MSTRG.88978.7"; exon_number "4";
chr19	StringTie	exon	34632008	34632051	1000	-	.	gene_id "MSTRG.88978"; transcript_id "MSTRG.88978.7"; exon_number "5";
chr19	StringTie	exon	34632718	34632976	1000	-	.	gene_id "MSTRG.88978"; transcript_id "MSTRG.88978.7"; exon_number "6";
chr19	StringTie	transcript	34662588	34677622	1000	-	.	gene_id "MSTRG.88978"; transcript_id "MSTRG.88978.71";
chr19	StringTie	exon	34662588	34662923	1000	-	.	gene_id "MSTRG.88978"; transcript_id "MSTRG.88978.71"; exon_number "1";
chr19	StringTie	exon	34675630	34677622	1000	-	.	gene_id "MSTRG.88978"; transcript_id "MSTRG.88978.71"; exon_number "2";
chr19	StringTie	transcript	34669526	34677622	1000	-	.	gene_id "MSTRG.88978"; transcript_id "MSTRG.88978.72";
chr19	StringTie	exon	34669526	34670226	1000	-	.	gene_id "MSTRG.88978"; transcript_id "MSTRG.88978.72"; exon_number "1";
chr19	StringTie	exon	34675630	34677622	1000	-	.	gene_id "MSTRG.88978"; transcript_id "MSTRG.88978.72"; exon_number "2";
chr19	StringTie	transcript	34684550	34686175	1000	-	.	gene_id "MSTRG.88978"; transcript_id "MSTRG.88978.74";
chr19	StringTie	exon	34684550	34684803	1000	-	.	gene_id "MSTRG.88978"; transcript_id "MSTRG.88978.74"; exon_number "1";
chr19	StringTie	exon	34684888	34685335	1000	-	.	gene_id "MSTRG.88978"; transcript_id "MSTRG.88978.74"; exon_number "2";
chr19	StringTie	exon	34685819	34686175	1000	-	.	gene_id "MSTRG.88978"; transcript_id "MSTRG.88978.74"; exon_number "3";
chr19	StringTie	transcript	34684652	34685900	1000	-	.	gene_id "MSTRG.88978"; transcript_id "MSTRG.88978.75";
chr19	StringTie	exon	34684652	34684803	1000	-	.	gene_id "MSTRG.88978"; transcript_id "MSTRG.88978.75"; exon_number "1";
chr19	StringTie	exon	34685392	34685900	1000	-	.	gene_id "MSTRG.88978"; transcript_id "MSTRG.88978.75"; exon_number "2";
chr19	StringTie	transcript	34684657	34685571	1000	-	.	gene_id "MSTRG.88978"; transcript_id "MSTRG.88978.76";
chr19	StringTie	exon	34684657	34684803	1000	-	.	gene_id "MSTRG.88978"; transcript_id "MSTRG.88978.76"; exon_number "1";
chr19	StringTie	exon	34685439	34685571	1000	-	.	gene_id "MSTRG.88978"; transcript_id "MSTRG.88978.76"; exon_number "2";
chr19	StringTie	transcript	34685162	34685777	1000	-	.	gene_id "MSTRG.88978"; transcript_id "MSTRG.88978.77";
chr19	StringTie	exon	34685162	34685391	1000	-	.	gene_id "MSTRG.88978"; transcript_id "MSTRG.88978.77"; exon_number "1";
chr19	StringTie	exon	34685560	34685777	1000	-	.	gene_id "MSTRG.88978"; transcript_id "MSTRG.88978.77"; exon_number "2";
chr19	StringTie	transcript	34685162	34685770	1000	-	.	gene_id "MSTRG.88978"; transcript_id "MSTRG.88978.78";
chr19	StringTie	exon	34685162	34685335	1000	-	.	gene_id "MSTRG.88978"; transcript_id "MSTRG.88978.78"; exon_number "1";
chr19	StringTie	exon	34685587	34685770	1000	-	.	gene_id "MSTRG.88978"; transcript_id "MSTRG.88978.78"; exon_number "2";
chr19	StringTie	transcript	34685229	34685754	1000	-	.	gene_id "MSTRG.88978"; transcript_id "MSTRG.88978.79";
chr19	StringTie	exon	34685229	34685335	1000	-	.	gene_id "MSTRG.88978"; transcript_id "MSTRG.88978.79"; exon_number "1";
chr19	StringTie	exon	34685504	34685754	1000	-	.	gene_id "MSTRG.88978"; transcript_id "MSTRG.88978.79"; exon_number "2";
chr19	StringTie	transcript	34576662	34589946	1000	-	.	gene_id "MSTRG.88978"; transcript_id "MSTRG.88978.8";
chr19	StringTie	exon	34576662	34576940	1000	-	.	gene_id "MSTRG.88978"; transcript_id "MSTRG.88978.8"; exon_number "1";
chr19	StringTie	exon	34577266	34577456	1000	-	.	gene_id "MSTRG.88978"; transcript_id "MSTRG.88978.8"; exon_number "2";
chr19	StringTie	exon	34577543	34577732	1000	-	.	gene_id "MSTRG.88978"; transcript_id "MSTRG.88978.8"; exon_number "3";
chr19	StringTie	exon	34586642	34588527	1000	-	.	gene_id "MSTRG.88978"; transcript_id "MSTRG.88978.8"; exon_number "4";
chr19	StringTie	exon	34589802	34589946	1000	-	.	gene_id "MSTRG.88978"; transcript_id "MSTRG.88978.8"; exon_number "5";
chr19	StringTie	transcript	34576682	34596823	1000	-	.	gene_id "MSTRG.88978"; transcript_id "MSTRG.88978.9";
chr19	StringTie	exon	34576682	34577456	1000	-	.	gene_id "MSTRG.88978"; transcript_id "MSTRG.88978.9"; exon_number "1";
chr19	StringTie	exon	34577543	34577732	1000	-	.	gene_id "MSTRG.88978"; transcript_id "MSTRG.88978.9"; exon_number "2";
chr19	StringTie	exon	34594175	34594359	1000	-	.	gene_id "MSTRG.88978"; transcript_id "MSTRG.88978.9"; exon_number "3";
chr19	StringTie	exon	34594503	34596823	1000	-	.	gene_id "MSTRG.88978"; transcript_id "MSTRG.88978.9"; exon_number "4";
chr19	StringTie	transcript	34634844	34635717	1000	+	.	gene_id "MSTRG.88979"; transcript_id "ENST00000603701"; gene_name "CTD-2553L13.7"; ref_gene_id "ENSG00000271049";
chr19	StringTie	exon	34634844	34635717	1000	+	.	gene_id "MSTRG.88979"; transcript_id "ENST00000603701"; exon_number "1"; gene_name "CTD-2553L13.7"; ref_gene_id "ENSG00000271049";
chr1	StringTie	transcript	122557128	122557393	1000	-	.	gene_id "MSTRG.8898"; transcript_id "MSTRG.8898.1";
chr1	StringTie	exon	122557128	122557393	1000	-	.	gene_id "MSTRG.8898"; transcript_id "MSTRG.8898.1"; exon_number "1";
chr19	StringTie	transcript	34645662	34646070	1000	+	.	gene_id "MSTRG.88980"; transcript_id "ENST00000599388"; gene_name "SCGB2B3P"; ref_gene_id "ENSG00000269811";
chr19	StringTie	exon	34645662	34646070	1000	+	.	gene_id "MSTRG.88980"; transcript_id "ENST00000599388"; exon_number "1"; gene_name "SCGB2B3P"; ref_gene_id "ENSG00000269811";
chr19	StringTie	transcript	34645380	34646838	1000	+	.	gene_id "MSTRG.88980"; transcript_id "ENST00000623084"; gene_name "CTD-2553L13.5"; ref_gene_id "ENSG00000279971";
chr19	StringTie	exon	34645380	34646838	1000	+	.	gene_id "MSTRG.88980"; transcript_id "ENST00000623084"; exon_number "1"; gene_name "CTD-2553L13.5"; ref_gene_id "ENSG00000279971";
chr19	StringTie	transcript	34645297	34648889	1000	+	.	gene_id "MSTRG.88980"; transcript_id "MSTRG.88980.1";
chr19	StringTie	exon	34645297	34645722	1000	+	.	gene_id "MSTRG.88980"; transcript_id "MSTRG.88980.1"; exon_number "1";
chr19	StringTie	exon	34645886	34646066	1000	+	.	gene_id "MSTRG.88980"; transcript_id "MSTRG.88980.1"; exon_number "2";
chr19	StringTie	exon	34646643	34648889	1000	+	.	gene_id "MSTRG.88980"; transcript_id "MSTRG.88980.1"; exon_number "3";
chr19	StringTie	transcript	34734156	34742872	1000	+	.	gene_id "MSTRG.88981"; transcript_id "ENST00000392232"; gene_name "ZNF181"; ref_gene_id "ENSG00000197841";
chr19	StringTie	exon	34734156	34734255	1000	+	.	gene_id "MSTRG.88981"; transcript_id "ENST00000392232"; exon_number "1"; gene_name "ZNF181"; ref_gene_id "ENSG00000197841";
chr19	StringTie	exon	34734970	34735046	1000	+	.	gene_id "MSTRG.88981"; transcript_id "ENST00000392232"; exon_number "2"; gene_name "ZNF181"; ref_gene_id "ENSG00000197841";
chr19	StringTie	exon	34736075	34736206	1000	+	.	gene_id "MSTRG.88981"; transcript_id "ENST00000392232"; exon_number "3"; gene_name "ZNF181"; ref_gene_id "ENSG00000197841";
chr19	StringTie	exon	34739148	34739268	1000	+	.	gene_id "MSTRG.88981"; transcript_id "ENST00000392232"; exon_number "4"; gene_name "ZNF181"; ref_gene_id "ENSG00000197841";
chr19	StringTie	exon	34739523	34739621	1000	+	.	gene_id "MSTRG.88981"; transcript_id "ENST00000392232"; exon_number "5"; gene_name "ZNF181"; ref_gene_id "ENSG00000197841";
chr19	StringTie	exon	34740611	34742872	1000	+	.	gene_id "MSTRG.88981"; transcript_id "ENST00000392232"; exon_number "6"; gene_name "ZNF181"; ref_gene_id "ENSG00000197841";
chr19	StringTie	transcript	34677689	34686391	1000	+	.	gene_id "MSTRG.88981"; transcript_id "ENST00000423823"; gene_name "ZNF302"; ref_gene_id "ENSG00000089335";
chr19	StringTie	exon	34677689	34677856	1000	+	.	gene_id "MSTRG.88981"; transcript_id "ENST00000423823"; exon_number "1"; gene_name "ZNF302"; ref_gene_id "ENSG00000089335";
chr19	StringTie	exon	34678737	34678813	1000	+	.	gene_id "MSTRG.88981"; transcript_id "ENST00000423823"; exon_number "2"; gene_name "ZNF302"; ref_gene_id "ENSG00000089335";
chr19	StringTie	exon	34682777	34682897	1000	+	.	gene_id "MSTRG.88981"; transcript_id "ENST00000423823"; exon_number "3"; gene_name "ZNF302"; ref_gene_id "ENSG00000089335";
chr19	StringTie	exon	34683155	34683238	1000	+	.	gene_id "MSTRG.88981"; transcript_id "ENST00000423823"; exon_number "4"; gene_name "ZNF302"; ref_gene_id "ENSG00000089335";
chr19	StringTie	exon	34684252	34686391	1000	+	.	gene_id "MSTRG.88981"; transcript_id "ENST00000423823"; exon_number "5"; gene_name "ZNF302"; ref_gene_id "ENSG00000089335";
chr19	StringTie	transcript	34677717	34686332	1000	+	.	gene_id "MSTRG.88981"; transcript_id "ENST00000446502"; gene_name "ZNF302"; ref_gene_id "ENSG00000089335";
chr19	StringTie	exon	34677717	34677856	1000	+	.	gene_id "MSTRG.88981"; transcript_id "ENST00000446502"; exon_number "1"; gene_name "ZNF302"; ref_gene_id "ENSG00000089335";
chr19	StringTie	exon	34678737	34678813	1000	+	.	gene_id "MSTRG.88981"; transcript_id "ENST00000446502"; exon_number "2"; gene_name "ZNF302"; ref_gene_id "ENSG00000089335";
chr19	StringTie	exon	34679828	34679959	1000	+	.	gene_id "MSTRG.88981"; transcript_id "ENST00000446502"; exon_number "3"; gene_name "ZNF302"; ref_gene_id "ENSG00000089335";
chr19	StringTie	exon	34682777	34682897	1000	+	.	gene_id "MSTRG.88981"; transcript_id "ENST00000446502"; exon_number "4"; gene_name "ZNF302"; ref_gene_id "ENSG00000089335";
chr19	StringTie	exon	34683155	34683238	1000	+	.	gene_id "MSTRG.88981"; transcript_id "ENST00000446502"; exon_number "5"; gene_name "ZNF302"; ref_gene_id "ENSG00000089335";
chr19	StringTie	exon	34684252	34686332	1000	+	.	gene_id "MSTRG.88981"; transcript_id "ENST00000446502"; exon_number "6"; gene_name "ZNF302"; ref_gene_id "ENSG00000089335";
chr19	StringTie	transcript	34734194	34742872	1000	+	.	gene_id "MSTRG.88981"; transcript_id "ENST00000448715"; gene_name "ZNF181"; ref_gene_id "ENSG00000197841";
chr19	StringTie	exon	34734194	34735046	1000	+	.	gene_id "MSTRG.88981"; transcript_id "ENST00000448715"; exon_number "1"; gene_name "ZNF181"; ref_gene_id "ENSG00000197841";
chr19	StringTie	exon	34739148	34739621	1000	+	.	gene_id "MSTRG.88981"; transcript_id "ENST00000448715"; exon_number "2"; gene_name "ZNF181"; ref_gene_id "ENSG00000197841";
chr19	StringTie	exon	34740611	34742872	1000	+	.	gene_id "MSTRG.88981"; transcript_id "ENST00000448715"; exon_number "3"; gene_name "ZNF181"; ref_gene_id "ENSG00000197841";
chr19	StringTie	transcript	34677662	34686397	1000	+	.	gene_id "MSTRG.88981"; transcript_id "ENST00000457781"; gene_name "ZNF302"; ref_gene_id "ENSG00000089335";
chr19	StringTie	exon	34677662	34677833	1000	+	.	gene_id "MSTRG.88981"; transcript_id "ENST00000457781"; exon_number "1"; gene_name "ZNF302"; ref_gene_id "ENSG00000089335";
chr19	StringTie	exon	34678737	34678813	1000	+	.	gene_id "MSTRG.88981"; transcript_id "ENST00000457781"; exon_number "2"; gene_name "ZNF302"; ref_gene_id "ENSG00000089335";
chr19	StringTie	exon	34682777	34682897	1000	+	.	gene_id "MSTRG.88981"; transcript_id "ENST00000457781"; exon_number "3"; gene_name "ZNF302"; ref_gene_id "ENSG00000089335";
chr19	StringTie	exon	34683155	34683238	1000	+	.	gene_id "MSTRG.88981"; transcript_id "ENST00000457781"; exon_number "4"; gene_name "ZNF302"; ref_gene_id "ENSG00000089335";
chr19	StringTie	exon	34684252	34686397	1000	+	.	gene_id "MSTRG.88981"; transcript_id "ENST00000457781"; exon_number "5"; gene_name "ZNF302"; ref_gene_id "ENSG00000089335";
chr19	StringTie	transcript	34734575	34742186	1000	+	.	gene_id "MSTRG.88981"; transcript_id "ENST00000459757"; gene_name "ZNF181"; ref_gene_id "ENSG00000197841";
chr19	StringTie	exon	34734575	34735046	1000	+	.	gene_id "MSTRG.88981"; transcript_id "ENST00000459757"; exon_number "1"; gene_name "ZNF181"; ref_gene_id "ENSG00000197841";
chr19	StringTie	exon	34739148	34739268	1000	+	.	gene_id "MSTRG.88981"; transcript_id "ENST00000459757"; exon_number "2"; gene_name "ZNF181"; ref_gene_id "ENSG00000197841";
chr19	StringTie	exon	34739526	34739621	1000	+	.	gene_id "MSTRG.88981"; transcript_id "ENST00000459757"; exon_number "3"; gene_name "ZNF181"; ref_gene_id "ENSG00000197841";
chr19	StringTie	exon	34740611	34742186	1000	+	.	gene_id "MSTRG.88981"; transcript_id "ENST00000459757"; exon_number "4"; gene_name "ZNF181"; ref_gene_id "ENSG00000197841";
chr19	StringTie	transcript	34734949	34745378	1000	+	.	gene_id "MSTRG.88981"; transcript_id "ENST00000492450"; gene_name "ZNF181"; ref_gene_id "ENSG00000197841";
chr19	StringTie	exon	34734949	34735046	1000	+	.	gene_id "MSTRG.88981"; transcript_id "ENST00000492450"; exon_number "1"; gene_name "ZNF181"; ref_gene_id "ENSG00000197841";
chr19	StringTie	exon	34739148	34739268	1000	+	.	gene_id "MSTRG.88981"; transcript_id "ENST00000492450"; exon_number "2"; gene_name "ZNF181"; ref_gene_id "ENSG00000197841";
chr19	StringTie	exon	34739523	34739621	1000	+	.	gene_id "MSTRG.88981"; transcript_id "ENST00000492450"; exon_number "3"; gene_name "ZNF181"; ref_gene_id "ENSG00000197841";
chr19	StringTie	exon	34740611	34745378	1000	+	.	gene_id "MSTRG.88981"; transcript_id "ENST00000492450"; exon_number "4"; gene_name "ZNF181"; ref_gene_id "ENSG00000197841";
chr19	StringTie	transcript	34677647	34684137	1000	+	.	gene_id "MSTRG.88981"; transcript_id "ENST00000502743"; gene_name "ZNF302"; ref_gene_id "ENSG00000089335";
chr19	StringTie	exon	34677647	34677796	1000	+	.	gene_id "MSTRG.88981"; transcript_id "ENST00000502743"; exon_number "1"; gene_name "ZNF302"; ref_gene_id "ENSG00000089335";
chr19	StringTie	exon	34678737	34678813	1000	+	.	gene_id "MSTRG.88981"; transcript_id "ENST00000502743"; exon_number "2"; gene_name "ZNF302"; ref_gene_id "ENSG00000089335";
chr19	StringTie	exon	34682777	34682897	1000	+	.	gene_id "MSTRG.88981"; transcript_id "ENST00000502743"; exon_number "3"; gene_name "ZNF302"; ref_gene_id "ENSG00000089335";
chr19	StringTie	exon	34683155	34683238	1000	+	.	gene_id "MSTRG.88981"; transcript_id "ENST00000502743"; exon_number "4"; gene_name "ZNF302"; ref_gene_id "ENSG00000089335";
chr19	StringTie	exon	34683992	34684137	1000	+	.	gene_id "MSTRG.88981"; transcript_id "ENST00000502743"; exon_number "5"; gene_name "ZNF302"; ref_gene_id "ENSG00000089335";
chr19	StringTie	transcript	34677678	34684464	1000	+	.	gene_id "MSTRG.88981"; transcript_id "ENST00000505163"; gene_name "ZNF302"; ref_gene_id "ENSG00000089335";
chr19	StringTie	exon	34677678	34677754	1000	+	.	gene_id "MSTRG.88981"; transcript_id "ENST00000505163"; exon_number "1"; gene_name "ZNF302"; ref_gene_id "ENSG00000089335";
chr19	StringTie	exon	34678737	34678813	1000	+	.	gene_id "MSTRG.88981"; transcript_id "ENST00000505163"; exon_number "2"; gene_name "ZNF302"; ref_gene_id "ENSG00000089335";
chr19	StringTie	exon	34682777	34682897	1000	+	.	gene_id "MSTRG.88981"; transcript_id "ENST00000505163"; exon_number "3"; gene_name "ZNF302"; ref_gene_id "ENSG00000089335";
chr19	StringTie	exon	34683155	34683238	1000	+	.	gene_id "MSTRG.88981"; transcript_id "ENST00000505163"; exon_number "4"; gene_name "ZNF302"; ref_gene_id "ENSG00000089335";
chr19	StringTie	exon	34684252	34684464	1000	+	.	gene_id "MSTRG.88981"; transcript_id "ENST00000505163"; exon_number "5"; gene_name "ZNF302"; ref_gene_id "ENSG00000089335";
chr19	StringTie	transcript	34677678	34686392	1000	+	.	gene_id "MSTRG.88981"; transcript_id "ENST00000505242"; gene_name "ZNF302"; ref_gene_id "ENSG00000089335";
chr19	StringTie	exon	34677678	34678103	1000	+	.	gene_id "MSTRG.88981"; transcript_id "ENST00000505242"; exon_number "1"; gene_name "ZNF302"; ref_gene_id "ENSG00000089335";
chr19	StringTie	exon	34678737	34678813	1000	+	.	gene_id "MSTRG.88981"; transcript_id "ENST00000505242"; exon_number "2"; gene_name "ZNF302"; ref_gene_id "ENSG00000089335";
chr19	StringTie	exon	34682777	34682897	1000	+	.	gene_id "MSTRG.88981"; transcript_id "ENST00000505242"; exon_number "3"; gene_name "ZNF302"; ref_gene_id "ENSG00000089335";
chr19	StringTie	exon	34683155	34683238	1000	+	.	gene_id "MSTRG.88981"; transcript_id "ENST00000505242"; exon_number "4"; gene_name "ZNF302"; ref_gene_id "ENSG00000089335";
chr19	StringTie	exon	34684252	34686392	1000	+	.	gene_id "MSTRG.88981"; transcript_id "ENST00000505242"; exon_number "5"; gene_name "ZNF302"; ref_gene_id "ENSG00000089335";
chr19	StringTie	transcript	34677836	34686396	1000	+	.	gene_id "MSTRG.88981"; transcript_id "ENST00000505365"; gene_name "ZNF302"; ref_gene_id "ENSG00000089335";
chr19	StringTie	exon	34677836	34678103	1000	+	.	gene_id "MSTRG.88981"; transcript_id "ENST00000505365"; exon_number "1"; gene_name "ZNF302"; ref_gene_id "ENSG00000089335";
chr19	StringTie	exon	34678737	34678813	1000	+	.	gene_id "MSTRG.88981"; transcript_id "ENST00000505365"; exon_number "2"; gene_name "ZNF302"; ref_gene_id "ENSG00000089335";
chr19	StringTie	exon	34682777	34682897	1000	+	.	gene_id "MSTRG.88981"; transcript_id "ENST00000505365"; exon_number "3"; gene_name "ZNF302"; ref_gene_id "ENSG00000089335";
chr19	StringTie	exon	34683155	34683238	1000	+	.	gene_id "MSTRG.88981"; transcript_id "ENST00000505365"; exon_number "4"; gene_name "ZNF302"; ref_gene_id "ENSG00000089335";
chr19	StringTie	exon	34683992	34686396	1000	+	.	gene_id "MSTRG.88981"; transcript_id "ENST00000505365"; exon_number "5"; gene_name "ZNF302"; ref_gene_id "ENSG00000089335";
chr19	StringTie	transcript	34677654	34684172	1000	+	.	gene_id "MSTRG.88981"; transcript_id "ENST00000506901"; gene_name "ZNF302"; ref_gene_id "ENSG00000089335";
chr19	StringTie	exon	34677654	34677862	1000	+	.	gene_id "MSTRG.88981"; transcript_id "ENST00000506901"; exon_number "1"; gene_name "ZNF302"; ref_gene_id "ENSG00000089335";
chr19	StringTie	exon	34678737	34678813	1000	+	.	gene_id "MSTRG.88981"; transcript_id "ENST00000506901"; exon_number "2"; gene_name "ZNF302"; ref_gene_id "ENSG00000089335";
chr19	StringTie	exon	34682777	34682897	1000	+	.	gene_id "MSTRG.88981"; transcript_id "ENST00000506901"; exon_number "3"; gene_name "ZNF302"; ref_gene_id "ENSG00000089335";
chr19	StringTie	exon	34683152	34683238	1000	+	.	gene_id "MSTRG.88981"; transcript_id "ENST00000506901"; exon_number "4"; gene_name "ZNF302"; ref_gene_id "ENSG00000089335";
chr19	StringTie	exon	34683992	34684172	1000	+	.	gene_id "MSTRG.88981"; transcript_id "ENST00000506901"; exon_number "5"; gene_name "ZNF302"; ref_gene_id "ENSG00000089335";
chr19	StringTie	transcript	34677702	34684405	1000	+	.	gene_id "MSTRG.88981"; transcript_id "ENST00000507959"; gene_name "ZNF302"; ref_gene_id "ENSG00000089335";
chr19	StringTie	exon	34677702	34677856	1000	+	.	gene_id "MSTRG.88981"; transcript_id "ENST00000507959"; exon_number "1"; gene_name "ZNF302"; ref_gene_id "ENSG00000089335";
chr19	StringTie	exon	34678737	34678813	1000	+	.	gene_id "MSTRG.88981"; transcript_id "ENST00000507959"; exon_number "2"; gene_name "ZNF302"; ref_gene_id "ENSG00000089335";
chr19	StringTie	exon	34682777	34682897	1000	+	.	gene_id "MSTRG.88981"; transcript_id "ENST00000507959"; exon_number "3"; gene_name "ZNF302"; ref_gene_id "ENSG00000089335";
chr19	StringTie	exon	34683152	34683238	1000	+	.	gene_id "MSTRG.88981"; transcript_id "ENST00000507959"; exon_number "4"; gene_name "ZNF302"; ref_gene_id "ENSG00000089335";
chr19	StringTie	exon	34683992	34684405	1000	+	.	gene_id "MSTRG.88981"; transcript_id "ENST00000507959"; exon_number "5"; gene_name "ZNF302"; ref_gene_id "ENSG00000089335";
chr19	StringTie	transcript	34681283	34686391	1000	+	.	gene_id "MSTRG.88981"; transcript_id "ENST00000509196"; gene_name "ZNF302"; ref_gene_id "ENSG00000089335";
chr19	StringTie	exon	34681283	34682897	1000	+	.	gene_id "MSTRG.88981"; transcript_id "ENST00000509196"; exon_number "1"; gene_name "ZNF302"; ref_gene_id "ENSG00000089335";
chr19	StringTie	exon	34683155	34683238	1000	+	.	gene_id "MSTRG.88981"; transcript_id "ENST00000509196"; exon_number "2"; gene_name "ZNF302"; ref_gene_id "ENSG00000089335";
chr19	StringTie	exon	34684252	34686391	1000	+	.	gene_id "MSTRG.88981"; transcript_id "ENST00000509196"; exon_number "3"; gene_name "ZNF302"; ref_gene_id "ENSG00000089335";
chr19	StringTie	transcript	34677647	34684541	1000	+	.	gene_id "MSTRG.88981"; transcript_id "ENST00000509528"; gene_name "ZNF302"; ref_gene_id "ENSG00000089335";
chr19	StringTie	exon	34677647	34677856	1000	+	.	gene_id "MSTRG.88981"; transcript_id "ENST00000509528"; exon_number "1"; gene_name "ZNF302"; ref_gene_id "ENSG00000089335";
chr19	StringTie	exon	34678737	34678813	1000	+	.	gene_id "MSTRG.88981"; transcript_id "ENST00000509528"; exon_number "2"; gene_name "ZNF302"; ref_gene_id "ENSG00000089335";
chr19	StringTie	exon	34684252	34684541	1000	+	.	gene_id "MSTRG.88981"; transcript_id "ENST00000509528"; exon_number "3"; gene_name "ZNF302"; ref_gene_id "ENSG00000089335";
chr19	StringTie	transcript	34677707	34683147	1000	+	.	gene_id "MSTRG.88981"; transcript_id "ENST00000510002"; gene_name "ZNF302"; ref_gene_id "ENSG00000089335";
chr19	StringTie	exon	34677707	34677796	1000	+	.	gene_id "MSTRG.88981"; transcript_id "ENST00000510002"; exon_number "1"; gene_name "ZNF302"; ref_gene_id "ENSG00000089335";
chr19	StringTie	exon	34678737	34678813	1000	+	.	gene_id "MSTRG.88981"; transcript_id "ENST00000510002"; exon_number "2"; gene_name "ZNF302"; ref_gene_id "ENSG00000089335";
chr19	StringTie	exon	34682777	34683147	1000	+	.	gene_id "MSTRG.88981"; transcript_id "ENST00000510002"; exon_number "3"; gene_name "ZNF302"; ref_gene_id "ENSG00000089335";
chr19	StringTie	transcript	34677639	34683049	1000	+	.	gene_id "MSTRG.88981"; transcript_id "ENST00000512455"; gene_name "ZNF302"; ref_gene_id "ENSG00000089335";
chr19	StringTie	exon	34677639	34677856	1000	+	.	gene_id "MSTRG.88981"; transcript_id "ENST00000512455"; exon_number "1"; gene_name "ZNF302"; ref_gene_id "ENSG00000089335";
chr19	StringTie	exon	34678737	34678813	1000	+	.	gene_id "MSTRG.88981"; transcript_id "ENST00000512455"; exon_number "2"; gene_name "ZNF302"; ref_gene_id "ENSG00000089335";
chr19	StringTie	exon	34682777	34683049	1000	+	.	gene_id "MSTRG.88981"; transcript_id "ENST00000512455"; exon_number "3"; gene_name "ZNF302"; ref_gene_id "ENSG00000089335";
chr19	StringTie	transcript	34734263	34740725	1000	+	.	gene_id "MSTRG.88981"; transcript_id "ENST00000593781"; gene_name "ZNF181"; ref_gene_id "ENSG00000197841";
chr19	StringTie	exon	34734263	34734360	1000	+	.	gene_id "MSTRG.88981"; transcript_id "ENST00000593781"; exon_number "1"; gene_name "ZNF181"; ref_gene_id "ENSG00000197841";
chr19	StringTie	exon	34734970	34735046	1000	+	.	gene_id "MSTRG.88981"; transcript_id "ENST00000593781"; exon_number "2"; gene_name "ZNF181"; ref_gene_id "ENSG00000197841";
chr19	StringTie	exon	34739148	34739268	1000	+	.	gene_id "MSTRG.88981"; transcript_id "ENST00000593781"; exon_number "3"; gene_name "ZNF181"; ref_gene_id "ENSG00000197841";
chr19	StringTie	exon	34739523	34739609	1000	+	.	gene_id "MSTRG.88981"; transcript_id "ENST00000593781"; exon_number "4"; gene_name "ZNF181"; ref_gene_id "ENSG00000197841";
chr19	StringTie	exon	34740611	34740725	1000	+	.	gene_id "MSTRG.88981"; transcript_id "ENST00000593781"; exon_number "5"; gene_name "ZNF181"; ref_gene_id "ENSG00000197841";
chr19	StringTie	transcript	34734246	34740818	1000	+	.	gene_id "MSTRG.88981"; transcript_id "ENST00000595708"; gene_name "ZNF181"; ref_gene_id "ENSG00000197841";
chr19	StringTie	exon	34734246	34734310	1000	+	.	gene_id "MSTRG.88981"; transcript_id "ENST00000595708"; exon_number "1"; gene_name "ZNF181"; ref_gene_id "ENSG00000197841";
chr19	StringTie	exon	34734970	34735046	1000	+	.	gene_id "MSTRG.88981"; transcript_id "ENST00000595708"; exon_number "2"; gene_name "ZNF181"; ref_gene_id "ENSG00000197841";
chr19	StringTie	exon	34739148	34739268	1000	+	.	gene_id "MSTRG.88981"; transcript_id "ENST00000595708"; exon_number "3"; gene_name "ZNF181"; ref_gene_id "ENSG00000197841";
chr19	StringTie	exon	34739526	34739621	1000	+	.	gene_id "MSTRG.88981"; transcript_id "ENST00000595708"; exon_number "4"; gene_name "ZNF181"; ref_gene_id "ENSG00000197841";
chr19	StringTie	exon	34740611	34740818	1000	+	.	gene_id "MSTRG.88981"; transcript_id "ENST00000595708"; exon_number "5"; gene_name "ZNF181"; ref_gene_id "ENSG00000197841";
chr19	StringTie	transcript	34734155	34739620	1000	+	.	gene_id "MSTRG.88981"; transcript_id "ENST00000599244"; gene_name "ZNF181"; ref_gene_id "ENSG00000197841";
chr19	StringTie	exon	34734155	34734360	1000	+	.	gene_id "MSTRG.88981"; transcript_id "ENST00000599244"; exon_number "1"; gene_name "ZNF181"; ref_gene_id "ENSG00000197841";
chr19	StringTie	exon	34734970	34735046	1000	+	.	gene_id "MSTRG.88981"; transcript_id "ENST00000599244"; exon_number "2"; gene_name "ZNF181"; ref_gene_id "ENSG00000197841";
chr19	StringTie	exon	34739148	34739268	1000	+	.	gene_id "MSTRG.88981"; transcript_id "ENST00000599244"; exon_number "3"; gene_name "ZNF181"; ref_gene_id "ENSG00000197841";
chr19	StringTie	exon	34739526	34739620	1000	+	.	gene_id "MSTRG.88981"; transcript_id "ENST00000599244"; exon_number "4"; gene_name "ZNF181"; ref_gene_id "ENSG00000197841";
chr19	StringTie	transcript	34677639	34686394	1000	+	.	gene_id "MSTRG.88981"; transcript_id "ENST00000613363"; gene_name "ZNF302"; ref_gene_id "ENSG00000089335";
chr19	StringTie	exon	34677639	34678103	1000	+	.	gene_id "MSTRG.88981"; transcript_id "ENST00000613363"; exon_number "1"; gene_name "ZNF302"; ref_gene_id "ENSG00000089335";
chr19	StringTie	exon	34678737	34678813	1000	+	.	gene_id "MSTRG.88981"; transcript_id "ENST00000613363"; exon_number "2"; gene_name "ZNF302"; ref_gene_id "ENSG00000089335";
chr19	StringTie	exon	34682777	34682897	1000	+	.	gene_id "MSTRG.88981"; transcript_id "ENST00000613363"; exon_number "3"; gene_name "ZNF302"; ref_gene_id "ENSG00000089335";
chr19	StringTie	exon	34683152	34683238	1000	+	.	gene_id "MSTRG.88981"; transcript_id "ENST00000613363"; exon_number "4"; gene_name "ZNF302"; ref_gene_id "ENSG00000089335";
chr19	StringTie	exon	34684252	34686394	1000	+	.	gene_id "MSTRG.88981"; transcript_id "ENST00000613363"; exon_number "5"; gene_name "ZNF302"; ref_gene_id "ENSG00000089335";
chr19	StringTie	transcript	34677639	34685237	1000	+	.	gene_id "MSTRG.88981"; transcript_id "ENST00000627982"; gene_name "ZNF302"; ref_gene_id "ENSG00000089335";
chr19	StringTie	exon	34677639	34677856	1000	+	.	gene_id "MSTRG.88981"; transcript_id "ENST00000627982"; exon_number "1"; gene_name "ZNF302"; ref_gene_id "ENSG00000089335";
chr19	StringTie	exon	34678737	34678813	1000	+	.	gene_id "MSTRG.88981"; transcript_id "ENST00000627982"; exon_number "2"; gene_name "ZNF302"; ref_gene_id "ENSG00000089335";
chr19	StringTie	exon	34682777	34682897	1000	+	.	gene_id "MSTRG.88981"; transcript_id "ENST00000627982"; exon_number "3"; gene_name "ZNF302"; ref_gene_id "ENSG00000089335";
chr19	StringTie	exon	34683152	34683238	1000	+	.	gene_id "MSTRG.88981"; transcript_id "ENST00000627982"; exon_number "4"; gene_name "ZNF302"; ref_gene_id "ENSG00000089335";
chr19	StringTie	exon	34683992	34684169	1000	+	.	gene_id "MSTRG.88981"; transcript_id "ENST00000627982"; exon_number "5"; gene_name "ZNF302"; ref_gene_id "ENSG00000089335";
chr19	StringTie	exon	34684192	34685237	1000	+	.	gene_id "MSTRG.88981"; transcript_id "ENST00000627982"; exon_number "6"; gene_name "ZNF302"; ref_gene_id "ENSG00000089335";
chr19	StringTie	transcript	34648912	34675570	1000	+	.	gene_id "MSTRG.88981"; transcript_id "MSTRG.88981.1";
chr19	StringTie	exon	34648912	34665980	1000	+	.	gene_id "MSTRG.88981"; transcript_id "MSTRG.88981.1"; exon_number "1";
chr19	StringTie	exon	34666881	34675570	1000	+	.	gene_id "MSTRG.88981"; transcript_id "MSTRG.88981.1"; exon_number "2";
chr19	StringTie	transcript	34677333	34687145	1000	+	.	gene_id "MSTRG.88981"; transcript_id "MSTRG.88981.10";
chr19	StringTie	exon	34677333	34677354	1000	+	.	gene_id "MSTRG.88981"; transcript_id "MSTRG.88981.10"; exon_number "1";
chr19	StringTie	exon	34678737	34678813	1000	+	.	gene_id "MSTRG.88981"; transcript_id "MSTRG.88981.10"; exon_number "2";
chr19	StringTie	exon	34682777	34682897	1000	+	.	gene_id "MSTRG.88981"; transcript_id "MSTRG.88981.10"; exon_number "3";
chr19	StringTie	exon	34683155	34683238	1000	+	.	gene_id "MSTRG.88981"; transcript_id "MSTRG.88981.10"; exon_number "4";
chr19	StringTie	exon	34684252	34687145	1000	+	.	gene_id "MSTRG.88981"; transcript_id "MSTRG.88981.10"; exon_number "5";
chr19	StringTie	transcript	34677428	34688140	1000	+	.	gene_id "MSTRG.88981"; transcript_id "MSTRG.88981.11";
chr19	StringTie	exon	34677428	34677550	1000	+	.	gene_id "MSTRG.88981"; transcript_id "MSTRG.88981.11"; exon_number "1";
chr19	StringTie	exon	34678737	34678813	1000	+	.	gene_id "MSTRG.88981"; transcript_id "MSTRG.88981.11"; exon_number "2";
chr19	StringTie	exon	34682777	34682897	1000	+	.	gene_id "MSTRG.88981"; transcript_id "MSTRG.88981.11"; exon_number "3";
chr19	StringTie	exon	34683152	34683238	1000	+	.	gene_id "MSTRG.88981"; transcript_id "MSTRG.88981.11"; exon_number "4";
chr19	StringTie	exon	34684252	34688140	1000	+	.	gene_id "MSTRG.88981"; transcript_id "MSTRG.88981.11"; exon_number "5";
chr19	StringTie	transcript	34677428	34687489	1000	+	.	gene_id "MSTRG.88981"; transcript_id "MSTRG.88981.12";
chr19	StringTie	exon	34677428	34677550	1000	+	.	gene_id "MSTRG.88981"; transcript_id "MSTRG.88981.12"; exon_number "1";
chr19	StringTie	exon	34678737	34678813	1000	+	.	gene_id "MSTRG.88981"; transcript_id "MSTRG.88981.12"; exon_number "2";
chr19	StringTie	exon	34682777	34682897	1000	+	.	gene_id "MSTRG.88981"; transcript_id "MSTRG.88981.12"; exon_number "3";
chr19	StringTie	exon	34683155	34683238	1000	+	.	gene_id "MSTRG.88981"; transcript_id "MSTRG.88981.12"; exon_number "4";
chr19	StringTie	exon	34683992	34687489	1000	+	.	gene_id "MSTRG.88981"; transcript_id "MSTRG.88981.12"; exon_number "5";
chr19	StringTie	transcript	34677446	34687778	1000	+	.	gene_id "MSTRG.88981"; transcript_id "MSTRG.88981.13";
chr19	StringTie	exon	34677446	34677833	1000	+	.	gene_id "MSTRG.88981"; transcript_id "MSTRG.88981.13"; exon_number "1";
chr19	StringTie	exon	34678737	34678813	1000	+	.	gene_id "MSTRG.88981"; transcript_id "MSTRG.88981.13"; exon_number "2";
chr19	StringTie	exon	34682777	34682897	1000	+	.	gene_id "MSTRG.88981"; transcript_id "MSTRG.88981.13"; exon_number "3";
chr19	StringTie	exon	34683152	34683238	1000	+	.	gene_id "MSTRG.88981"; transcript_id "MSTRG.88981.13"; exon_number "4";
chr19	StringTie	exon	34684252	34687778	1000	+	.	gene_id "MSTRG.88981"; transcript_id "MSTRG.88981.13"; exon_number "5";
chr19	StringTie	transcript	34677513	34687645	1000	+	.	gene_id "MSTRG.88981"; transcript_id "MSTRG.88981.14";
chr19	StringTie	exon	34677513	34677833	1000	+	.	gene_id "MSTRG.88981"; transcript_id "MSTRG.88981.14"; exon_number "1";
chr19	StringTie	exon	34678737	34678813	1000	+	.	gene_id "MSTRG.88981"; transcript_id "MSTRG.88981.14"; exon_number "2";
chr19	StringTie	exon	34682777	34682897	1000	+	.	gene_id "MSTRG.88981"; transcript_id "MSTRG.88981.14"; exon_number "3";
chr19	StringTie	exon	34683155	34683238	1000	+	.	gene_id "MSTRG.88981"; transcript_id "MSTRG.88981.14"; exon_number "4";
chr19	StringTie	exon	34683992	34687645	1000	+	.	gene_id "MSTRG.88981"; transcript_id "MSTRG.88981.14"; exon_number "5";
chr19	StringTie	transcript	34677528	34687030	1000	+	.	gene_id "MSTRG.88981"; transcript_id "MSTRG.88981.15";
chr19	StringTie	exon	34677528	34677550	1000	+	.	gene_id "MSTRG.88981"; transcript_id "MSTRG.88981.15"; exon_number "1";
chr19	StringTie	exon	34678737	34678813	1000	+	.	gene_id "MSTRG.88981"; transcript_id "MSTRG.88981.15"; exon_number "2";
chr19	StringTie	exon	34682777	34682897	1000	+	.	gene_id "MSTRG.88981"; transcript_id "MSTRG.88981.15"; exon_number "3";
chr19	StringTie	exon	34683152	34683238	1000	+	.	gene_id "MSTRG.88981"; transcript_id "MSTRG.88981.15"; exon_number "4";
chr19	StringTie	exon	34683992	34687030	1000	+	.	gene_id "MSTRG.88981"; transcript_id "MSTRG.88981.15"; exon_number "5";
chr19	StringTie	transcript	34677572	34687955	1000	+	.	gene_id "MSTRG.88981"; transcript_id "MSTRG.88981.16";
chr19	StringTie	exon	34677572	34677796	1000	+	.	gene_id "MSTRG.88981"; transcript_id "MSTRG.88981.16"; exon_number "1";
chr19	StringTie	exon	34678566	34678633	1000	+	.	gene_id "MSTRG.88981"; transcript_id "MSTRG.88981.16"; exon_number "2";
chr19	StringTie	exon	34678737	34678813	1000	+	.	gene_id "MSTRG.88981"; transcript_id "MSTRG.88981.16"; exon_number "3";
chr19	StringTie	exon	34682777	34687955	1000	+	.	gene_id "MSTRG.88981"; transcript_id "MSTRG.88981.16"; exon_number "4";
chr19	StringTie	transcript	34677572	34687955	1000	+	.	gene_id "MSTRG.88981"; transcript_id "MSTRG.88981.17";
chr19	StringTie	exon	34677572	34677796	1000	+	.	gene_id "MSTRG.88981"; transcript_id "MSTRG.88981.17"; exon_number "1";
chr19	StringTie	exon	34678566	34678813	1000	+	.	gene_id "MSTRG.88981"; transcript_id "MSTRG.88981.17"; exon_number "2";
chr19	StringTie	exon	34682777	34682897	1000	+	.	gene_id "MSTRG.88981"; transcript_id "MSTRG.88981.17"; exon_number "3";
chr19	StringTie	exon	34683152	34687955	1000	+	.	gene_id "MSTRG.88981"; transcript_id "MSTRG.88981.17"; exon_number "4";
chr19	StringTie	transcript	34677572	34687955	1000	+	.	gene_id "MSTRG.88981"; transcript_id "MSTRG.88981.18";
chr19	StringTie	exon	34677572	34677833	1000	+	.	gene_id "MSTRG.88981"; transcript_id "MSTRG.88981.18"; exon_number "1";
chr19	StringTie	exon	34678566	34678633	1000	+	.	gene_id "MSTRG.88981"; transcript_id "MSTRG.88981.18"; exon_number "2";
chr19	StringTie	exon	34678737	34678813	1000	+	.	gene_id "MSTRG.88981"; transcript_id "MSTRG.88981.18"; exon_number "3";
chr19	StringTie	exon	34682777	34687955	1000	+	.	gene_id "MSTRG.88981"; transcript_id "MSTRG.88981.18"; exon_number "4";
chr19	StringTie	transcript	34677574	34687477	1000	+	.	gene_id "MSTRG.88981"; transcript_id "MSTRG.88981.19";
chr19	StringTie	exon	34677574	34677856	1000	+	.	gene_id "MSTRG.88981"; transcript_id "MSTRG.88981.19"; exon_number "1";
chr19	StringTie	exon	34678737	34678813	1000	+	.	gene_id "MSTRG.88981"; transcript_id "MSTRG.88981.19"; exon_number "2";
chr19	StringTie	exon	34682777	34682897	1000	+	.	gene_id "MSTRG.88981"; transcript_id "MSTRG.88981.19"; exon_number "3";
chr19	StringTie	exon	34683152	34683238	1000	+	.	gene_id "MSTRG.88981"; transcript_id "MSTRG.88981.19"; exon_number "4";
chr19	StringTie	exon	34684252	34687477	1000	+	.	gene_id "MSTRG.88981"; transcript_id "MSTRG.88981.19"; exon_number "5";
chr19	StringTie	transcript	34662941	34686444	1000	+	.	gene_id "MSTRG.88981"; transcript_id "MSTRG.88981.2";
chr19	StringTie	exon	34662941	34662976	1000	+	.	gene_id "MSTRG.88981"; transcript_id "MSTRG.88981.2"; exon_number "1";
chr19	StringTie	exon	34684168	34686444	1000	+	.	gene_id "MSTRG.88981"; transcript_id "MSTRG.88981.2"; exon_number "2";
chr19	StringTie	transcript	34677574	34687095	1000	+	.	gene_id "MSTRG.88981"; transcript_id "MSTRG.88981.20";
chr19	StringTie	exon	34677574	34678103	1000	+	.	gene_id "MSTRG.88981"; transcript_id "MSTRG.88981.20"; exon_number "1";
chr19	StringTie	exon	34678737	34678813	1000	+	.	gene_id "MSTRG.88981"; transcript_id "MSTRG.88981.20"; exon_number "2";
chr19	StringTie	exon	34682777	34683238	1000	+	.	gene_id "MSTRG.88981"; transcript_id "MSTRG.88981.20"; exon_number "3";
chr19	StringTie	exon	34684252	34687095	1000	+	.	gene_id "MSTRG.88981"; transcript_id "MSTRG.88981.20"; exon_number "4";
chr19	StringTie	transcript	34677580	34687335	1000	+	.	gene_id "MSTRG.88981"; transcript_id "MSTRG.88981.21";
chr19	StringTie	exon	34677580	34677677	1000	+	.	gene_id "MSTRG.88981"; transcript_id "MSTRG.88981.21"; exon_number "1";
chr19	StringTie	exon	34678737	34678813	1000	+	.	gene_id "MSTRG.88981"; transcript_id "MSTRG.88981.21"; exon_number "2";
chr19	StringTie	exon	34682777	34682897	1000	+	.	gene_id "MSTRG.88981"; transcript_id "MSTRG.88981.21"; exon_number "3";
chr19	StringTie	exon	34683152	34683238	1000	+	.	gene_id "MSTRG.88981"; transcript_id "MSTRG.88981.21"; exon_number "4";
chr19	StringTie	exon	34684252	34687335	1000	+	.	gene_id "MSTRG.88981"; transcript_id "MSTRG.88981.21"; exon_number "5";
chr19	StringTie	transcript	34677582	34687090	1000	+	.	gene_id "MSTRG.88981"; transcript_id "MSTRG.88981.22";
chr19	StringTie	exon	34677582	34677856	1000	+	.	gene_id "MSTRG.88981"; transcript_id "MSTRG.88981.22"; exon_number "1";
chr19	StringTie	exon	34678737	34678813	1000	+	.	gene_id "MSTRG.88981"; transcript_id "MSTRG.88981.22"; exon_number "2";
chr19	StringTie	exon	34683155	34683238	1000	+	.	gene_id "MSTRG.88981"; transcript_id "MSTRG.88981.22"; exon_number "3";
chr19	StringTie	exon	34684252	34687090	1000	+	.	gene_id "MSTRG.88981"; transcript_id "MSTRG.88981.22"; exon_number "4";
chr19	StringTie	transcript	34677582	34686403	1000	+	.	gene_id "MSTRG.88981"; transcript_id "MSTRG.88981.23";
chr19	StringTie	exon	34677582	34678103	1000	+	.	gene_id "MSTRG.88981"; transcript_id "MSTRG.88981.23"; exon_number "1";
chr19	StringTie	exon	34678566	34678813	1000	+	.	gene_id "MSTRG.88981"; transcript_id "MSTRG.88981.23"; exon_number "2";
chr19	StringTie	exon	34682777	34682897	1000	+	.	gene_id "MSTRG.88981"; transcript_id "MSTRG.88981.23"; exon_number "3";
chr19	StringTie	exon	34683155	34683238	1000	+	.	gene_id "MSTRG.88981"; transcript_id "MSTRG.88981.23"; exon_number "4";
chr19	StringTie	exon	34684252	34686403	1000	+	.	gene_id "MSTRG.88981"; transcript_id "MSTRG.88981.23"; exon_number "5";
chr19	StringTie	transcript	34677590	34687450	1000	+	.	gene_id "MSTRG.88981"; transcript_id "MSTRG.88981.24";
chr19	StringTie	exon	34677590	34677796	1000	+	.	gene_id "MSTRG.88981"; transcript_id "MSTRG.88981.24"; exon_number "1";
chr19	StringTie	exon	34678737	34678813	1000	+	.	gene_id "MSTRG.88981"; transcript_id "MSTRG.88981.24"; exon_number "2";
chr19	StringTie	exon	34682777	34682897	1000	+	.	gene_id "MSTRG.88981"; transcript_id "MSTRG.88981.24"; exon_number "3";
chr19	StringTie	exon	34683152	34683238	1000	+	.	gene_id "MSTRG.88981"; transcript_id "MSTRG.88981.24"; exon_number "4";
chr19	StringTie	exon	34684252	34687450	1000	+	.	gene_id "MSTRG.88981"; transcript_id "MSTRG.88981.24"; exon_number "5";
chr19	StringTie	transcript	34677592	34686423	1000	+	.	gene_id "MSTRG.88981"; transcript_id "MSTRG.88981.25";
chr19	StringTie	exon	34677592	34677833	1000	+	.	gene_id "MSTRG.88981"; transcript_id "MSTRG.88981.25"; exon_number "1";
chr19	StringTie	exon	34678737	34678813	1000	+	.	gene_id "MSTRG.88981"; transcript_id "MSTRG.88981.25"; exon_number "2";
chr19	StringTie	exon	34683155	34686423	1000	+	.	gene_id "MSTRG.88981"; transcript_id "MSTRG.88981.25"; exon_number "3";
chr19	StringTie	transcript	34677595	34687400	1000	+	.	gene_id "MSTRG.88981"; transcript_id "MSTRG.88981.26";
chr19	StringTie	exon	34677595	34677856	1000	+	.	gene_id "MSTRG.88981"; transcript_id "MSTRG.88981.26"; exon_number "1";
chr19	StringTie	exon	34678737	34678813	1000	+	.	gene_id "MSTRG.88981"; transcript_id "MSTRG.88981.26"; exon_number "2";
chr19	StringTie	exon	34682777	34682897	1000	+	.	gene_id "MSTRG.88981"; transcript_id "MSTRG.88981.26"; exon_number "3";
chr19	StringTie	exon	34683155	34683238	1000	+	.	gene_id "MSTRG.88981"; transcript_id "MSTRG.88981.26"; exon_number "4";
chr19	StringTie	exon	34683992	34687400	1000	+	.	gene_id "MSTRG.88981"; transcript_id "MSTRG.88981.26"; exon_number "5";
chr19	StringTie	transcript	34677598	34686392	1000	+	.	gene_id "MSTRG.88981"; transcript_id "MSTRG.88981.27";
chr19	StringTie	exon	34677598	34677833	1000	+	.	gene_id "MSTRG.88981"; transcript_id "MSTRG.88981.27"; exon_number "1";
chr19	StringTie	exon	34678737	34678813	1000	+	.	gene_id "MSTRG.88981"; transcript_id "MSTRG.88981.27"; exon_number "2";
chr19	StringTie	exon	34679828	34679959	1000	+	.	gene_id "MSTRG.88981"; transcript_id "MSTRG.88981.27"; exon_number "3";
chr19	StringTie	exon	34682777	34682897	1000	+	.	gene_id "MSTRG.88981"; transcript_id "MSTRG.88981.27"; exon_number "4";
chr19	StringTie	exon	34683155	34683238	1000	+	.	gene_id "MSTRG.88981"; transcript_id "MSTRG.88981.27"; exon_number "5";
chr19	StringTie	exon	34684252	34686392	1000	+	.	gene_id "MSTRG.88981"; transcript_id "MSTRG.88981.27"; exon_number "6";
chr19	StringTie	transcript	34677613	34686725	1000	+	.	gene_id "MSTRG.88981"; transcript_id "MSTRG.88981.28";
chr19	StringTie	exon	34677613	34677796	1000	+	.	gene_id "MSTRG.88981"; transcript_id "MSTRG.88981.28"; exon_number "1";
chr19	StringTie	exon	34678737	34678813	1000	+	.	gene_id "MSTRG.88981"; transcript_id "MSTRG.88981.28"; exon_number "2";
chr19	StringTie	exon	34682777	34682897	1000	+	.	gene_id "MSTRG.88981"; transcript_id "MSTRG.88981.28"; exon_number "3";
chr19	StringTie	exon	34683155	34683238	1000	+	.	gene_id "MSTRG.88981"; transcript_id "MSTRG.88981.28"; exon_number "4";
chr19	StringTie	exon	34684252	34686725	1000	+	.	gene_id "MSTRG.88981"; transcript_id "MSTRG.88981.28"; exon_number "5";
chr19	StringTie	transcript	34677614	34687557	1000	+	.	gene_id "MSTRG.88981"; transcript_id "MSTRG.88981.29";
chr19	StringTie	exon	34677614	34677833	1000	+	.	gene_id "MSTRG.88981"; transcript_id "MSTRG.88981.29"; exon_number "1";
chr19	StringTie	exon	34678737	34678813	1000	+	.	gene_id "MSTRG.88981"; transcript_id "MSTRG.88981.29"; exon_number "2";
chr19	StringTie	exon	34679828	34679959	1000	+	.	gene_id "MSTRG.88981"; transcript_id "MSTRG.88981.29"; exon_number "3";
chr19	StringTie	exon	34682777	34682897	1000	+	.	gene_id "MSTRG.88981"; transcript_id "MSTRG.88981.29"; exon_number "4";
chr19	StringTie	exon	34683152	34683238	1000	+	.	gene_id "MSTRG.88981"; transcript_id "MSTRG.88981.29"; exon_number "5";
chr19	StringTie	exon	34684252	34687557	1000	+	.	gene_id "MSTRG.88981"; transcript_id "MSTRG.88981.29"; exon_number "6";
chr19	StringTie	transcript	34669789	34672098	1000	+	.	gene_id "MSTRG.88981"; transcript_id "MSTRG.88981.3";
chr19	StringTie	exon	34669789	34670287	1000	+	.	gene_id "MSTRG.88981"; transcript_id "MSTRG.88981.3"; exon_number "1";
chr19	StringTie	exon	34671984	34672098	1000	+	.	gene_id "MSTRG.88981"; transcript_id "MSTRG.88981.3"; exon_number "2";
chr19	StringTie	transcript	34677622	34687191	1000	+	.	gene_id "MSTRG.88981"; transcript_id "MSTRG.88981.30";
chr19	StringTie	exon	34677622	34677862	1000	+	.	gene_id "MSTRG.88981"; transcript_id "MSTRG.88981.30"; exon_number "1";
chr19	StringTie	exon	34678737	34678813	1000	+	.	gene_id "MSTRG.88981"; transcript_id "MSTRG.88981.30"; exon_number "2";
chr19	StringTie	exon	34682777	34687191	1000	+	.	gene_id "MSTRG.88981"; transcript_id "MSTRG.88981.30"; exon_number "3";
chr19	StringTie	transcript	34677635	34687060	1000	+	.	gene_id "MSTRG.88981"; transcript_id "MSTRG.88981.31";
chr19	StringTie	exon	34677635	34677856	1000	+	.	gene_id "MSTRG.88981"; transcript_id "MSTRG.88981.31"; exon_number "1";
chr19	StringTie	exon	34678737	34678813	1000	+	.	gene_id "MSTRG.88981"; transcript_id "MSTRG.88981.31"; exon_number "2";
chr19	StringTie	exon	34679828	34679959	1000	+	.	gene_id "MSTRG.88981"; transcript_id "MSTRG.88981.31"; exon_number "3";
chr19	StringTie	exon	34682777	34682897	1000	+	.	gene_id "MSTRG.88981"; transcript_id "MSTRG.88981.31"; exon_number "4";
chr19	StringTie	exon	34683152	34683238	1000	+	.	gene_id "MSTRG.88981"; transcript_id "MSTRG.88981.31"; exon_number "5";
chr19	StringTie	exon	34684252	34687060	1000	+	.	gene_id "MSTRG.88981"; transcript_id "MSTRG.88981.31"; exon_number "6";
chr19	StringTie	transcript	34677642	34687060	1000	+	.	gene_id "MSTRG.88981"; transcript_id "MSTRG.88981.35";
chr19	StringTie	exon	34677642	34677833	1000	+	.	gene_id "MSTRG.88981"; transcript_id "MSTRG.88981.35"; exon_number "1";
chr19	StringTie	exon	34678737	34678813	1000	+	.	gene_id "MSTRG.88981"; transcript_id "MSTRG.88981.35"; exon_number "2";
chr19	StringTie	exon	34682777	34682897	1000	+	.	gene_id "MSTRG.88981"; transcript_id "MSTRG.88981.35"; exon_number "3";
chr19	StringTie	exon	34683152	34683238	1000	+	.	gene_id "MSTRG.88981"; transcript_id "MSTRG.88981.35"; exon_number "4";
chr19	StringTie	exon	34683992	34687060	1000	+	.	gene_id "MSTRG.88981"; transcript_id "MSTRG.88981.35"; exon_number "5";
chr19	StringTie	transcript	34677642	34686364	1000	+	.	gene_id "MSTRG.88981"; transcript_id "MSTRG.88981.36";
chr19	StringTie	exon	34677642	34678001	1000	+	.	gene_id "MSTRG.88981"; transcript_id "MSTRG.88981.36"; exon_number "1";
chr19	StringTie	exon	34678737	34678813	1000	+	.	gene_id "MSTRG.88981"; transcript_id "MSTRG.88981.36"; exon_number "2";
chr19	StringTie	exon	34682777	34682897	1000	+	.	gene_id "MSTRG.88981"; transcript_id "MSTRG.88981.36"; exon_number "3";
chr19	StringTie	exon	34683152	34683238	1000	+	.	gene_id "MSTRG.88981"; transcript_id "MSTRG.88981.36"; exon_number "4";
chr19	StringTie	exon	34684252	34686364	1000	+	.	gene_id "MSTRG.88981"; transcript_id "MSTRG.88981.36"; exon_number "5";
chr19	StringTie	transcript	34677643	34687005	1000	+	.	gene_id "MSTRG.88981"; transcript_id "MSTRG.88981.37";
chr19	StringTie	exon	34677643	34678103	1000	+	.	gene_id "MSTRG.88981"; transcript_id "MSTRG.88981.37"; exon_number "1";
chr19	StringTie	exon	34678737	34678813	1000	+	.	gene_id "MSTRG.88981"; transcript_id "MSTRG.88981.37"; exon_number "2";
chr19	StringTie	exon	34679828	34679959	1000	+	.	gene_id "MSTRG.88981"; transcript_id "MSTRG.88981.37"; exon_number "3";
chr19	StringTie	exon	34682777	34682897	1000	+	.	gene_id "MSTRG.88981"; transcript_id "MSTRG.88981.37"; exon_number "4";
chr19	StringTie	exon	34683155	34683238	1000	+	.	gene_id "MSTRG.88981"; transcript_id "MSTRG.88981.37"; exon_number "5";
chr19	StringTie	exon	34684252	34687005	1000	+	.	gene_id "MSTRG.88981"; transcript_id "MSTRG.88981.37"; exon_number "6";
chr19	StringTie	transcript	34677645	34687060	1000	+	.	gene_id "MSTRG.88981"; transcript_id "MSTRG.88981.38";
chr19	StringTie	exon	34677645	34677677	1000	+	.	gene_id "MSTRG.88981"; transcript_id "MSTRG.88981.38"; exon_number "1";
chr19	StringTie	exon	34678737	34678813	1000	+	.	gene_id "MSTRG.88981"; transcript_id "MSTRG.88981.38"; exon_number "2";
chr19	StringTie	exon	34682777	34682897	1000	+	.	gene_id "MSTRG.88981"; transcript_id "MSTRG.88981.38"; exon_number "3";
chr19	StringTie	exon	34683155	34683238	1000	+	.	gene_id "MSTRG.88981"; transcript_id "MSTRG.88981.38"; exon_number "4";
chr19	StringTie	exon	34683992	34687060	1000	+	.	gene_id "MSTRG.88981"; transcript_id "MSTRG.88981.38"; exon_number "5";
chr19	StringTie	transcript	34677016	34687122	1000	+	.	gene_id "MSTRG.88981"; transcript_id "MSTRG.88981.4";
chr19	StringTie	exon	34677016	34677042	1000	+	.	gene_id "MSTRG.88981"; transcript_id "MSTRG.88981.4"; exon_number "1";
chr19	StringTie	exon	34684171	34687122	1000	+	.	gene_id "MSTRG.88981"; transcript_id "MSTRG.88981.4"; exon_number "2";
chr19	StringTie	transcript	34677661	34686406	1000	+	.	gene_id "MSTRG.88981"; transcript_id "MSTRG.88981.42";
chr19	StringTie	exon	34677661	34678813	1000	+	.	gene_id "MSTRG.88981"; transcript_id "MSTRG.88981.42"; exon_number "1";
chr19	StringTie	exon	34683155	34683238	1000	+	.	gene_id "MSTRG.88981"; transcript_id "MSTRG.88981.42"; exon_number "2";
chr19	StringTie	exon	34684252	34686406	1000	+	.	gene_id "MSTRG.88981"; transcript_id "MSTRG.88981.42"; exon_number "3";
chr19	StringTie	transcript	34677674	34686495	1000	+	.	gene_id "MSTRG.88981"; transcript_id "MSTRG.88981.44";
chr19	StringTie	exon	34677674	34677833	1000	+	.	gene_id "MSTRG.88981"; transcript_id "MSTRG.88981.44"; exon_number "1";
chr19	StringTie	exon	34678737	34678813	1000	+	.	gene_id "MSTRG.88981"; transcript_id "MSTRG.88981.44"; exon_number "2";
chr19	StringTie	exon	34683155	34683238	1000	+	.	gene_id "MSTRG.88981"; transcript_id "MSTRG.88981.44"; exon_number "3";
chr19	StringTie	exon	34684252	34686495	1000	+	.	gene_id "MSTRG.88981"; transcript_id "MSTRG.88981.44"; exon_number "4";
chr19	StringTie	transcript	34677677	34687045	1000	+	.	gene_id "MSTRG.88981"; transcript_id "MSTRG.88981.45";
chr19	StringTie	exon	34677677	34677856	1000	+	.	gene_id "MSTRG.88981"; transcript_id "MSTRG.88981.45"; exon_number "1";
chr19	StringTie	exon	34678737	34678813	1000	+	.	gene_id "MSTRG.88981"; transcript_id "MSTRG.88981.45"; exon_number "2";
chr19	StringTie	exon	34679828	34679959	1000	+	.	gene_id "MSTRG.88981"; transcript_id "MSTRG.88981.45"; exon_number "3";
chr19	StringTie	exon	34682777	34683238	1000	+	.	gene_id "MSTRG.88981"; transcript_id "MSTRG.88981.45"; exon_number "4";
chr19	StringTie	exon	34684252	34687045	1000	+	.	gene_id "MSTRG.88981"; transcript_id "MSTRG.88981.45"; exon_number "5";
chr19	StringTie	transcript	34677684	34687067	1000	+	.	gene_id "MSTRG.88981"; transcript_id "MSTRG.88981.48";
chr19	StringTie	exon	34677684	34678103	1000	+	.	gene_id "MSTRG.88981"; transcript_id "MSTRG.88981.48"; exon_number "1";
chr19	StringTie	exon	34678737	34678813	1000	+	.	gene_id "MSTRG.88981"; transcript_id "MSTRG.88981.48"; exon_number "2";
chr19	StringTie	exon	34682777	34682897	1000	+	.	gene_id "MSTRG.88981"; transcript_id "MSTRG.88981.48"; exon_number "3";
chr19	StringTie	exon	34683152	34683238	1000	+	.	gene_id "MSTRG.88981"; transcript_id "MSTRG.88981.48"; exon_number "4";
chr19	StringTie	exon	34683992	34687067	1000	+	.	gene_id "MSTRG.88981"; transcript_id "MSTRG.88981.48"; exon_number "5";
chr19	StringTie	transcript	34677684	34686495	1000	+	.	gene_id "MSTRG.88981"; transcript_id "MSTRG.88981.49";
chr19	StringTie	exon	34677684	34678080	1000	+	.	gene_id "MSTRG.88981"; transcript_id "MSTRG.88981.49"; exon_number "1";
chr19	StringTie	exon	34678737	34678813	1000	+	.	gene_id "MSTRG.88981"; transcript_id "MSTRG.88981.49"; exon_number "2";
chr19	StringTie	exon	34682777	34682897	1000	+	.	gene_id "MSTRG.88981"; transcript_id "MSTRG.88981.49"; exon_number "3";
chr19	StringTie	exon	34683155	34683238	1000	+	.	gene_id "MSTRG.88981"; transcript_id "MSTRG.88981.49"; exon_number "4";
chr19	StringTie	exon	34684252	34686495	1000	+	.	gene_id "MSTRG.88981"; transcript_id "MSTRG.88981.49"; exon_number "5";
chr19	StringTie	transcript	34677093	34686413	1000	+	.	gene_id "MSTRG.88981"; transcript_id "MSTRG.88981.5";
chr19	StringTie	exon	34677093	34677130	1000	+	.	gene_id "MSTRG.88981"; transcript_id "MSTRG.88981.5"; exon_number "1";
chr19	StringTie	exon	34678737	34678813	1000	+	.	gene_id "MSTRG.88981"; transcript_id "MSTRG.88981.5"; exon_number "2";
chr19	StringTie	exon	34682777	34682897	1000	+	.	gene_id "MSTRG.88981"; transcript_id "MSTRG.88981.5"; exon_number "3";
chr19	StringTie	exon	34683155	34683238	1000	+	.	gene_id "MSTRG.88981"; transcript_id "MSTRG.88981.5"; exon_number "4";
chr19	StringTie	exon	34684252	34686413	1000	+	.	gene_id "MSTRG.88981"; transcript_id "MSTRG.88981.5"; exon_number "5";
chr19	StringTie	transcript	34677685	34686472	1000	+	.	gene_id "MSTRG.88981"; transcript_id "MSTRG.88981.50";
chr19	StringTie	exon	34677685	34677833	1000	+	.	gene_id "MSTRG.88981"; transcript_id "MSTRG.88981.50"; exon_number "1";
chr19	StringTie	exon	34678566	34678633	1000	+	.	gene_id "MSTRG.88981"; transcript_id "MSTRG.88981.50"; exon_number "2";
chr19	StringTie	exon	34678737	34678813	1000	+	.	gene_id "MSTRG.88981"; transcript_id "MSTRG.88981.50"; exon_number "3";
chr19	StringTie	exon	34682777	34682897	1000	+	.	gene_id "MSTRG.88981"; transcript_id "MSTRG.88981.50"; exon_number "4";
chr19	StringTie	exon	34683155	34683238	1000	+	.	gene_id "MSTRG.88981"; transcript_id "MSTRG.88981.50"; exon_number "5";
chr19	StringTie	exon	34684252	34686472	1000	+	.	gene_id "MSTRG.88981"; transcript_id "MSTRG.88981.50"; exon_number "6";
chr19	StringTie	transcript	34677688	34686407	1000	+	.	gene_id "MSTRG.88981"; transcript_id "MSTRG.88981.51";
chr19	StringTie	exon	34677688	34679959	1000	+	.	gene_id "MSTRG.88981"; transcript_id "MSTRG.88981.51"; exon_number "1";
chr19	StringTie	exon	34682777	34682897	1000	+	.	gene_id "MSTRG.88981"; transcript_id "MSTRG.88981.51"; exon_number "2";
chr19	StringTie	exon	34683152	34683238	1000	+	.	gene_id "MSTRG.88981"; transcript_id "MSTRG.88981.51"; exon_number "3";
chr19	StringTie	exon	34683992	34686407	1000	+	.	gene_id "MSTRG.88981"; transcript_id "MSTRG.88981.51"; exon_number "4";
chr19	StringTie	transcript	34677694	34687112	1000	+	.	gene_id "MSTRG.88981"; transcript_id "MSTRG.88981.53";
chr19	StringTie	exon	34677694	34677796	1000	+	.	gene_id "MSTRG.88981"; transcript_id "MSTRG.88981.53"; exon_number "1";
chr19	StringTie	exon	34678737	34678813	1000	+	.	gene_id "MSTRG.88981"; transcript_id "MSTRG.88981.53"; exon_number "2";
chr19	StringTie	exon	34682777	34683238	1000	+	.	gene_id "MSTRG.88981"; transcript_id "MSTRG.88981.53"; exon_number "3";
chr19	StringTie	exon	34684252	34687112	1000	+	.	gene_id "MSTRG.88981"; transcript_id "MSTRG.88981.53"; exon_number "4";
chr19	StringTie	transcript	34677696	34686396	1000	+	.	gene_id "MSTRG.88981"; transcript_id "MSTRG.88981.54";
chr19	StringTie	exon	34677696	34678575	1000	+	.	gene_id "MSTRG.88981"; transcript_id "MSTRG.88981.54"; exon_number "1";
chr19	StringTie	exon	34678737	34678813	1000	+	.	gene_id "MSTRG.88981"; transcript_id "MSTRG.88981.54"; exon_number "2";
chr19	StringTie	exon	34682777	34682897	1000	+	.	gene_id "MSTRG.88981"; transcript_id "MSTRG.88981.54"; exon_number "3";
chr19	StringTie	exon	34683152	34686396	1000	+	.	gene_id "MSTRG.88981"; transcript_id "MSTRG.88981.54"; exon_number "4";
chr19	StringTie	transcript	34677707	34742885	1000	+	.	gene_id "MSTRG.88981"; transcript_id "MSTRG.88981.56";
chr19	StringTie	exon	34677707	34677796	1000	+	.	gene_id "MSTRG.88981"; transcript_id "MSTRG.88981.56"; exon_number "1";
chr19	StringTie	exon	34678737	34678813	1000	+	.	gene_id "MSTRG.88981"; transcript_id "MSTRG.88981.56"; exon_number "2";
chr19	StringTie	exon	34682777	34682897	1000	+	.	gene_id "MSTRG.88981"; transcript_id "MSTRG.88981.56"; exon_number "3";
chr19	StringTie	exon	34683155	34683218	1000	+	.	gene_id "MSTRG.88981"; transcript_id "MSTRG.88981.56"; exon_number "4";
chr19	StringTie	exon	34739557	34739609	1000	+	.	gene_id "MSTRG.88981"; transcript_id "MSTRG.88981.56"; exon_number "5";
chr19	StringTie	exon	34740611	34742885	1000	+	.	gene_id "MSTRG.88981"; transcript_id "MSTRG.88981.56"; exon_number "6";
chr19	StringTie	transcript	34677707	34686444	1000	+	.	gene_id "MSTRG.88981"; transcript_id "MSTRG.88981.57";
chr19	StringTie	exon	34677707	34677796	1000	+	.	gene_id "MSTRG.88981"; transcript_id "MSTRG.88981.57"; exon_number "1";
chr19	StringTie	exon	34678737	34678813	1000	+	.	gene_id "MSTRG.88981"; transcript_id "MSTRG.88981.57"; exon_number "2";
chr19	StringTie	exon	34682777	34683238	1000	+	.	gene_id "MSTRG.88981"; transcript_id "MSTRG.88981.57"; exon_number "3";
chr19	StringTie	exon	34683992	34686444	1000	+	.	gene_id "MSTRG.88981"; transcript_id "MSTRG.88981.57"; exon_number "4";
chr19	StringTie	transcript	34677708	34686397	1000	+	.	gene_id "MSTRG.88981"; transcript_id "MSTRG.88981.59";
chr19	StringTie	exon	34677708	34678103	1000	+	.	gene_id "MSTRG.88981"; transcript_id "MSTRG.88981.59"; exon_number "1";
chr19	StringTie	exon	34678737	34678794	1000	+	.	gene_id "MSTRG.88981"; transcript_id "MSTRG.88981.59"; exon_number "2";
chr19	StringTie	exon	34682784	34682897	1000	+	.	gene_id "MSTRG.88981"; transcript_id "MSTRG.88981.59"; exon_number "3";
chr19	StringTie	exon	34683152	34683238	1000	+	.	gene_id "MSTRG.88981"; transcript_id "MSTRG.88981.59"; exon_number "4";
chr19	StringTie	exon	34684252	34686397	1000	+	.	gene_id "MSTRG.88981"; transcript_id "MSTRG.88981.59"; exon_number "5";
chr19	StringTie	transcript	34677097	34687658	1000	+	.	gene_id "MSTRG.88981"; transcript_id "MSTRG.88981.6";
chr19	StringTie	exon	34677097	34677130	1000	+	.	gene_id "MSTRG.88981"; transcript_id "MSTRG.88981.6"; exon_number "1";
chr19	StringTie	exon	34678737	34678813	1000	+	.	gene_id "MSTRG.88981"; transcript_id "MSTRG.88981.6"; exon_number "2";
chr19	StringTie	exon	34682777	34682897	1000	+	.	gene_id "MSTRG.88981"; transcript_id "MSTRG.88981.6"; exon_number "3";
chr19	StringTie	exon	34683152	34687658	1000	+	.	gene_id "MSTRG.88981"; transcript_id "MSTRG.88981.6"; exon_number "4";
chr19	StringTie	transcript	34677708	34686405	1000	+	.	gene_id "MSTRG.88981"; transcript_id "MSTRG.88981.60";
chr19	StringTie	exon	34677708	34677862	1000	+	.	gene_id "MSTRG.88981"; transcript_id "MSTRG.88981.60"; exon_number "1";
chr19	StringTie	exon	34678737	34678813	1000	+	.	gene_id "MSTRG.88981"; transcript_id "MSTRG.88981.60"; exon_number "2";
chr19	StringTie	exon	34682777	34682897	1000	+	.	gene_id "MSTRG.88981"; transcript_id "MSTRG.88981.60"; exon_number "3";
chr19	StringTie	exon	34683155	34683238	1000	+	.	gene_id "MSTRG.88981"; transcript_id "MSTRG.88981.60"; exon_number "4";
chr19	StringTie	exon	34684252	34686405	1000	+	.	gene_id "MSTRG.88981"; transcript_id "MSTRG.88981.60"; exon_number "5";
chr19	StringTie	transcript	34677721	34686369	1000	+	.	gene_id "MSTRG.88981"; transcript_id "MSTRG.88981.62";
chr19	StringTie	exon	34677721	34677796	1000	+	.	gene_id "MSTRG.88981"; transcript_id "MSTRG.88981.62"; exon_number "1";
chr19	StringTie	exon	34678737	34678813	1000	+	.	gene_id "MSTRG.88981"; transcript_id "MSTRG.88981.62"; exon_number "2";
chr19	StringTie	exon	34679828	34679959	1000	+	.	gene_id "MSTRG.88981"; transcript_id "MSTRG.88981.62"; exon_number "3";
chr19	StringTie	exon	34682777	34682897	1000	+	.	gene_id "MSTRG.88981"; transcript_id "MSTRG.88981.62"; exon_number "4";
chr19	StringTie	exon	34683152	34683238	1000	+	.	gene_id "MSTRG.88981"; transcript_id "MSTRG.88981.62"; exon_number "5";
chr19	StringTie	exon	34683992	34686369	1000	+	.	gene_id "MSTRG.88981"; transcript_id "MSTRG.88981.62"; exon_number "6";
chr19	StringTie	transcript	34677730	34686675	1000	+	.	gene_id "MSTRG.88981"; transcript_id "MSTRG.88981.63";
chr19	StringTie	exon	34677730	34678001	1000	+	.	gene_id "MSTRG.88981"; transcript_id "MSTRG.88981.63"; exon_number "1";
chr19	StringTie	exon	34678737	34678813	1000	+	.	gene_id "MSTRG.88981"; transcript_id "MSTRG.88981.63"; exon_number "2";
chr19	StringTie	exon	34682777	34686675	1000	+	.	gene_id "MSTRG.88981"; transcript_id "MSTRG.88981.63"; exon_number "3";
chr19	StringTie	transcript	34677792	34686397	1000	+	.	gene_id "MSTRG.88981"; transcript_id "MSTRG.88981.64";
chr19	StringTie	exon	34677792	34678336	1000	+	.	gene_id "MSTRG.88981"; transcript_id "MSTRG.88981.64"; exon_number "1";
chr19	StringTie	exon	34678737	34678813	1000	+	.	gene_id "MSTRG.88981"; transcript_id "MSTRG.88981.64"; exon_number "2";
chr19	StringTie	exon	34682777	34682897	1000	+	.	gene_id "MSTRG.88981"; transcript_id "MSTRG.88981.64"; exon_number "3";
chr19	StringTie	exon	34683155	34683238	1000	+	.	gene_id "MSTRG.88981"; transcript_id "MSTRG.88981.64"; exon_number "4";
chr19	StringTie	exon	34684252	34686397	1000	+	.	gene_id "MSTRG.88981"; transcript_id "MSTRG.88981.64"; exon_number "5";
chr19	StringTie	transcript	34677808	34687051	1000	+	.	gene_id "MSTRG.88981"; transcript_id "MSTRG.88981.65";
chr19	StringTie	exon	34677808	34678575	1000	+	.	gene_id "MSTRG.88981"; transcript_id "MSTRG.88981.65"; exon_number "1";
chr19	StringTie	exon	34678737	34678813	1000	+	.	gene_id "MSTRG.88981"; transcript_id "MSTRG.88981.65"; exon_number "2";
chr19	StringTie	exon	34682777	34682897	1000	+	.	gene_id "MSTRG.88981"; transcript_id "MSTRG.88981.65"; exon_number "3";
chr19	StringTie	exon	34683155	34683238	1000	+	.	gene_id "MSTRG.88981"; transcript_id "MSTRG.88981.65"; exon_number "4";
chr19	StringTie	exon	34684252	34687051	1000	+	.	gene_id "MSTRG.88981"; transcript_id "MSTRG.88981.65"; exon_number "5";
chr19	StringTie	transcript	34678179	34687184	1000	+	.	gene_id "MSTRG.88981"; transcript_id "MSTRG.88981.67";
chr19	StringTie	exon	34678179	34678813	1000	+	.	gene_id "MSTRG.88981"; transcript_id "MSTRG.88981.67"; exon_number "1";
chr19	StringTie	exon	34679828	34679959	1000	+	.	gene_id "MSTRG.88981"; transcript_id "MSTRG.88981.67"; exon_number "2";
chr19	StringTie	exon	34682777	34682897	1000	+	.	gene_id "MSTRG.88981"; transcript_id "MSTRG.88981.67"; exon_number "3";
chr19	StringTie	exon	34683155	34683238	1000	+	.	gene_id "MSTRG.88981"; transcript_id "MSTRG.88981.67"; exon_number "4";
chr19	StringTie	exon	34683992	34687184	1000	+	.	gene_id "MSTRG.88981"; transcript_id "MSTRG.88981.67"; exon_number "5";
chr19	StringTie	transcript	34733763	34751199	1000	+	.	gene_id "MSTRG.88981"; transcript_id "MSTRG.88981.69";
chr19	StringTie	exon	34733763	34734360	1000	+	.	gene_id "MSTRG.88981"; transcript_id "MSTRG.88981.69"; exon_number "1";
chr19	StringTie	exon	34734970	34735046	1000	+	.	gene_id "MSTRG.88981"; transcript_id "MSTRG.88981.69"; exon_number "2";
chr19	StringTie	exon	34739148	34739268	1000	+	.	gene_id "MSTRG.88981"; transcript_id "MSTRG.88981.69"; exon_number "3";
chr19	StringTie	exon	34739526	34739621	1000	+	.	gene_id "MSTRG.88981"; transcript_id "MSTRG.88981.69"; exon_number "4";
chr19	StringTie	exon	34740611	34751199	1000	+	.	gene_id "MSTRG.88981"; transcript_id "MSTRG.88981.69"; exon_number "5";
chr19	StringTie	transcript	34677123	34687854	1000	+	.	gene_id "MSTRG.88981"; transcript_id "MSTRG.88981.7";
chr19	StringTie	exon	34677123	34677188	1000	+	.	gene_id "MSTRG.88981"; transcript_id "MSTRG.88981.7"; exon_number "1";
chr19	StringTie	exon	34678737	34678813	1000	+	.	gene_id "MSTRG.88981"; transcript_id "MSTRG.88981.7"; exon_number "2";
chr19	StringTie	exon	34682777	34682897	1000	+	.	gene_id "MSTRG.88981"; transcript_id "MSTRG.88981.7"; exon_number "3";
chr19	StringTie	exon	34683155	34683238	1000	+	.	gene_id "MSTRG.88981"; transcript_id "MSTRG.88981.7"; exon_number "4";
chr19	StringTie	exon	34684252	34687854	1000	+	.	gene_id "MSTRG.88981"; transcript_id "MSTRG.88981.7"; exon_number "5";
chr19	StringTie	transcript	34733802	34749567	1000	+	.	gene_id "MSTRG.88981"; transcript_id "MSTRG.88981.70";
chr19	StringTie	exon	34733802	34734360	1000	+	.	gene_id "MSTRG.88981"; transcript_id "MSTRG.88981.70"; exon_number "1";
chr19	StringTie	exon	34734970	34735046	1000	+	.	gene_id "MSTRG.88981"; transcript_id "MSTRG.88981.70"; exon_number "2";
chr19	StringTie	exon	34739148	34739268	1000	+	.	gene_id "MSTRG.88981"; transcript_id "MSTRG.88981.70"; exon_number "3";
chr19	StringTie	exon	34739526	34739621	1000	+	.	gene_id "MSTRG.88981"; transcript_id "MSTRG.88981.70"; exon_number "4";
chr19	StringTie	exon	34740611	34742022	1000	+	.	gene_id "MSTRG.88981"; transcript_id "MSTRG.88981.70"; exon_number "5";
chr19	StringTie	exon	34748369	34749567	1000	+	.	gene_id "MSTRG.88981"; transcript_id "MSTRG.88981.70"; exon_number "6";
chr19	StringTie	transcript	34733809	34753717	1000	+	.	gene_id "MSTRG.88981"; transcript_id "MSTRG.88981.71";
chr19	StringTie	exon	34733809	34734360	1000	+	.	gene_id "MSTRG.88981"; transcript_id "MSTRG.88981.71"; exon_number "1";
chr19	StringTie	exon	34734970	34735046	1000	+	.	gene_id "MSTRG.88981"; transcript_id "MSTRG.88981.71"; exon_number "2";
chr19	StringTie	exon	34739148	34739268	1000	+	.	gene_id "MSTRG.88981"; transcript_id "MSTRG.88981.71"; exon_number "3";
chr19	StringTie	exon	34739523	34739621	1000	+	.	gene_id "MSTRG.88981"; transcript_id "MSTRG.88981.71"; exon_number "4";
chr19	StringTie	exon	34740611	34753717	1000	+	.	gene_id "MSTRG.88981"; transcript_id "MSTRG.88981.71"; exon_number "5";
chr19	StringTie	transcript	34733822	34749651	1000	+	.	gene_id "MSTRG.88981"; transcript_id "MSTRG.88981.72";
chr19	StringTie	exon	34733822	34734360	1000	+	.	gene_id "MSTRG.88981"; transcript_id "MSTRG.88981.72"; exon_number "1";
chr19	StringTie	exon	34734970	34735046	1000	+	.	gene_id "MSTRG.88981"; transcript_id "MSTRG.88981.72"; exon_number "2";
chr19	StringTie	exon	34739148	34739268	1000	+	.	gene_id "MSTRG.88981"; transcript_id "MSTRG.88981.72"; exon_number "3";
chr19	StringTie	exon	34739526	34739609	1000	+	.	gene_id "MSTRG.88981"; transcript_id "MSTRG.88981.72"; exon_number "4";
chr19	StringTie	exon	34740611	34742022	1000	+	.	gene_id "MSTRG.88981"; transcript_id "MSTRG.88981.72"; exon_number "5";
chr19	StringTie	exon	34748369	34749651	1000	+	.	gene_id "MSTRG.88981"; transcript_id "MSTRG.88981.72"; exon_number "6";
chr19	StringTie	transcript	34733834	34745555	1000	+	.	gene_id "MSTRG.88981"; transcript_id "MSTRG.88981.73";
chr19	StringTie	exon	34733834	34734610	1000	+	.	gene_id "MSTRG.88981"; transcript_id "MSTRG.88981.73"; exon_number "1";
chr19	StringTie	exon	34734970	34735046	1000	+	.	gene_id "MSTRG.88981"; transcript_id "MSTRG.88981.73"; exon_number "2";
chr19	StringTie	exon	34739148	34739268	1000	+	.	gene_id "MSTRG.88981"; transcript_id "MSTRG.88981.73"; exon_number "3";
chr19	StringTie	exon	34739523	34739621	1000	+	.	gene_id "MSTRG.88981"; transcript_id "MSTRG.88981.73"; exon_number "4";
chr19	StringTie	exon	34740611	34745555	1000	+	.	gene_id "MSTRG.88981"; transcript_id "MSTRG.88981.73"; exon_number "5";
chr19	StringTie	transcript	34733834	34745921	1000	+	.	gene_id "MSTRG.88981"; transcript_id "MSTRG.88981.74";
chr19	StringTie	exon	34733834	34734610	1000	+	.	gene_id "MSTRG.88981"; transcript_id "MSTRG.88981.74"; exon_number "1";
chr19	StringTie	exon	34734970	34735046	1000	+	.	gene_id "MSTRG.88981"; transcript_id "MSTRG.88981.74"; exon_number "2";
chr19	StringTie	exon	34739148	34739268	1000	+	.	gene_id "MSTRG.88981"; transcript_id "MSTRG.88981.74"; exon_number "3";
chr19	StringTie	exon	34739526	34739621	1000	+	.	gene_id "MSTRG.88981"; transcript_id "MSTRG.88981.74"; exon_number "4";
chr19	StringTie	exon	34740611	34745921	1000	+	.	gene_id "MSTRG.88981"; transcript_id "MSTRG.88981.74"; exon_number "5";
chr19	StringTie	transcript	34733834	34745445	1000	+	.	gene_id "MSTRG.88981"; transcript_id "MSTRG.88981.75";
chr19	StringTie	exon	34733834	34735046	1000	+	.	gene_id "MSTRG.88981"; transcript_id "MSTRG.88981.75"; exon_number "1";
chr19	StringTie	exon	34739148	34739268	1000	+	.	gene_id "MSTRG.88981"; transcript_id "MSTRG.88981.75"; exon_number "2";
chr19	StringTie	exon	34739523	34739609	1000	+	.	gene_id "MSTRG.88981"; transcript_id "MSTRG.88981.75"; exon_number "3";
chr19	StringTie	exon	34740611	34745445	1000	+	.	gene_id "MSTRG.88981"; transcript_id "MSTRG.88981.75"; exon_number "4";
chr19	StringTie	transcript	34733834	34750389	1000	+	.	gene_id "MSTRG.88981"; transcript_id "MSTRG.88981.76";
chr19	StringTie	exon	34733834	34734360	1000	+	.	gene_id "MSTRG.88981"; transcript_id "MSTRG.88981.76"; exon_number "1";
chr19	StringTie	exon	34734970	34735046	1000	+	.	gene_id "MSTRG.88981"; transcript_id "MSTRG.88981.76"; exon_number "2";
chr19	StringTie	exon	34739148	34739268	1000	+	.	gene_id "MSTRG.88981"; transcript_id "MSTRG.88981.76"; exon_number "3";
chr19	StringTie	exon	34739523	34739621	1000	+	.	gene_id "MSTRG.88981"; transcript_id "MSTRG.88981.76"; exon_number "4";
chr19	StringTie	exon	34740611	34742022	1000	+	.	gene_id "MSTRG.88981"; transcript_id "MSTRG.88981.76"; exon_number "5";
chr19	StringTie	exon	34748369	34750389	1000	+	.	gene_id "MSTRG.88981"; transcript_id "MSTRG.88981.76"; exon_number "6";
chr19	StringTie	transcript	34733834	34745433	1000	+	.	gene_id "MSTRG.88981"; transcript_id "MSTRG.88981.77";
chr19	StringTie	exon	34733834	34734610	1000	+	.	gene_id "MSTRG.88981"; transcript_id "MSTRG.88981.77"; exon_number "1";
chr19	StringTie	exon	34734970	34735046	1000	+	.	gene_id "MSTRG.88981"; transcript_id "MSTRG.88981.77"; exon_number "2";
chr19	StringTie	exon	34739148	34739268	1000	+	.	gene_id "MSTRG.88981"; transcript_id "MSTRG.88981.77"; exon_number "3";
chr19	StringTie	exon	34739526	34739609	1000	+	.	gene_id "MSTRG.88981"; transcript_id "MSTRG.88981.77"; exon_number "4";
chr19	StringTie	exon	34740611	34745433	1000	+	.	gene_id "MSTRG.88981"; transcript_id "MSTRG.88981.77"; exon_number "5";
chr19	StringTie	transcript	34733856	34742821	1000	+	.	gene_id "MSTRG.88981"; transcript_id "MSTRG.88981.78";
chr19	StringTie	exon	34733856	34734360	1000	+	.	gene_id "MSTRG.88981"; transcript_id "MSTRG.88981.78"; exon_number "1";
chr19	StringTie	exon	34734970	34735046	1000	+	.	gene_id "MSTRG.88981"; transcript_id "MSTRG.88981.78"; exon_number "2";
chr19	StringTie	exon	34739148	34739268	1000	+	.	gene_id "MSTRG.88981"; transcript_id "MSTRG.88981.78"; exon_number "3";
chr19	StringTie	exon	34739523	34739609	1000	+	.	gene_id "MSTRG.88981"; transcript_id "MSTRG.88981.78"; exon_number "4";
chr19	StringTie	exon	34740610	34742821	1000	+	.	gene_id "MSTRG.88981"; transcript_id "MSTRG.88981.78"; exon_number "5";
chr19	StringTie	transcript	34733857	34745374	1000	+	.	gene_id "MSTRG.88981"; transcript_id "MSTRG.88981.79";
chr19	StringTie	exon	34733857	34734804	1000	+	.	gene_id "MSTRG.88981"; transcript_id "MSTRG.88981.79"; exon_number "1";
chr19	StringTie	exon	34734970	34735046	1000	+	.	gene_id "MSTRG.88981"; transcript_id "MSTRG.88981.79"; exon_number "2";
chr19	StringTie	exon	34739148	34739268	1000	+	.	gene_id "MSTRG.88981"; transcript_id "MSTRG.88981.79"; exon_number "3";
chr19	StringTie	exon	34739526	34739609	1000	+	.	gene_id "MSTRG.88981"; transcript_id "MSTRG.88981.79"; exon_number "4";
chr19	StringTie	exon	34740611	34745374	1000	+	.	gene_id "MSTRG.88981"; transcript_id "MSTRG.88981.79"; exon_number "5";
chr19	StringTie	transcript	34677331	34688015	1000	+	.	gene_id "MSTRG.88981"; transcript_id "MSTRG.88981.8";
chr19	StringTie	exon	34677331	34677550	1000	+	.	gene_id "MSTRG.88981"; transcript_id "MSTRG.88981.8"; exon_number "1";
chr19	StringTie	exon	34678737	34678813	1000	+	.	gene_id "MSTRG.88981"; transcript_id "MSTRG.88981.8"; exon_number "2";
chr19	StringTie	exon	34682777	34682897	1000	+	.	gene_id "MSTRG.88981"; transcript_id "MSTRG.88981.8"; exon_number "3";
chr19	StringTie	exon	34683155	34683238	1000	+	.	gene_id "MSTRG.88981"; transcript_id "MSTRG.88981.8"; exon_number "4";
chr19	StringTie	exon	34684252	34688015	1000	+	.	gene_id "MSTRG.88981"; transcript_id "MSTRG.88981.8"; exon_number "5";
chr19	StringTie	transcript	34733883	34745308	1000	+	.	gene_id "MSTRG.88981"; transcript_id "MSTRG.88981.80";
chr19	StringTie	exon	34733883	34734610	1000	+	.	gene_id "MSTRG.88981"; transcript_id "MSTRG.88981.80"; exon_number "1";
chr19	StringTie	exon	34734970	34735046	1000	+	.	gene_id "MSTRG.88981"; transcript_id "MSTRG.88981.80"; exon_number "2";
chr19	StringTie	exon	34739148	34739268	1000	+	.	gene_id "MSTRG.88981"; transcript_id "MSTRG.88981.80"; exon_number "3";
chr19	StringTie	exon	34739523	34739609	1000	+	.	gene_id "MSTRG.88981"; transcript_id "MSTRG.88981.80"; exon_number "4";
chr19	StringTie	exon	34740611	34745308	1000	+	.	gene_id "MSTRG.88981"; transcript_id "MSTRG.88981.80"; exon_number "5";
chr19	StringTie	transcript	34734000	34745352	1000	+	.	gene_id "MSTRG.88981"; transcript_id "MSTRG.88981.81";
chr19	StringTie	exon	34734000	34734804	1000	+	.	gene_id "MSTRG.88981"; transcript_id "MSTRG.88981.81"; exon_number "1";
chr19	StringTie	exon	34734970	34735046	1000	+	.	gene_id "MSTRG.88981"; transcript_id "MSTRG.88981.81"; exon_number "2";
chr19	StringTie	exon	34739148	34739268	1000	+	.	gene_id "MSTRG.88981"; transcript_id "MSTRG.88981.81"; exon_number "3";
chr19	StringTie	exon	34739523	34739621	1000	+	.	gene_id "MSTRG.88981"; transcript_id "MSTRG.88981.81"; exon_number "4";
chr19	StringTie	exon	34740611	34745352	1000	+	.	gene_id "MSTRG.88981"; transcript_id "MSTRG.88981.81"; exon_number "5";
chr19	StringTie	transcript	34734097	34742906	1000	+	.	gene_id "MSTRG.88981"; transcript_id "MSTRG.88981.82";
chr19	StringTie	exon	34734097	34734774	1000	+	.	gene_id "MSTRG.88981"; transcript_id "MSTRG.88981.82"; exon_number "1";
chr19	StringTie	exon	34734970	34735046	1000	+	.	gene_id "MSTRG.88981"; transcript_id "MSTRG.88981.82"; exon_number "2";
chr19	StringTie	exon	34739148	34739268	1000	+	.	gene_id "MSTRG.88981"; transcript_id "MSTRG.88981.82"; exon_number "3";
chr19	StringTie	exon	34739526	34739621	1000	+	.	gene_id "MSTRG.88981"; transcript_id "MSTRG.88981.82"; exon_number "4";
chr19	StringTie	exon	34740611	34742906	1000	+	.	gene_id "MSTRG.88981"; transcript_id "MSTRG.88981.82"; exon_number "5";
chr19	StringTie	transcript	34677331	34687489	1000	+	.	gene_id "MSTRG.88981"; transcript_id "MSTRG.88981.9";
chr19	StringTie	exon	34677331	34677677	1000	+	.	gene_id "MSTRG.88981"; transcript_id "MSTRG.88981.9"; exon_number "1";
chr19	StringTie	exon	34678737	34678813	1000	+	.	gene_id "MSTRG.88981"; transcript_id "MSTRG.88981.9"; exon_number "2";
chr19	StringTie	exon	34682777	34682897	1000	+	.	gene_id "MSTRG.88981"; transcript_id "MSTRG.88981.9"; exon_number "3";
chr19	StringTie	exon	34683155	34683238	1000	+	.	gene_id "MSTRG.88981"; transcript_id "MSTRG.88981.9"; exon_number "4";
chr19	StringTie	exon	34684252	34687489	1000	+	.	gene_id "MSTRG.88981"; transcript_id "MSTRG.88981.9"; exon_number "5";
chr19	StringTie	transcript	34758076	34773215	1000	-	.	gene_id "MSTRG.88982"; transcript_id "ENST00000329285"; gene_name "ZNF599"; ref_gene_id "ENSG00000153896";
chr19	StringTie	exon	34758076	34760559	1000	-	.	gene_id "MSTRG.88982"; transcript_id "ENST00000329285"; exon_number "1"; gene_name "ZNF599"; ref_gene_id "ENSG00000153896";
chr19	StringTie	exon	34767316	34767411	1000	-	.	gene_id "MSTRG.88982"; transcript_id "ENST00000329285"; exon_number "2"; gene_name "ZNF599"; ref_gene_id "ENSG00000153896";
chr19	StringTie	exon	34769429	34769555	1000	-	.	gene_id "MSTRG.88982"; transcript_id "ENST00000329285"; exon_number "3"; gene_name "ZNF599"; ref_gene_id "ENSG00000153896";
chr19	StringTie	exon	34772824	34773215	1000	-	.	gene_id "MSTRG.88982"; transcript_id "ENST00000329285"; exon_number "4"; gene_name "ZNF599"; ref_gene_id "ENSG00000153896";
chr19	StringTie	transcript	34811589	34814345	1000	-	.	gene_id "MSTRG.88982"; transcript_id "ENST00000561778"; gene_name "CTC-523E23.1"; ref_gene_id "ENSG00000261754";
chr19	StringTie	exon	34811589	34814345	1000	-	.	gene_id "MSTRG.88982"; transcript_id "ENST00000561778"; exon_number "1"; gene_name "CTC-523E23.1"; ref_gene_id "ENSG00000261754";
chr19	StringTie	transcript	34788582	34816900	1000	-	.	gene_id "MSTRG.88982"; transcript_id "ENST00000587150"; gene_name "CTC-523E23.4"; ref_gene_id "ENSG00000267767";
chr19	StringTie	exon	34788582	34788674	1000	-	.	gene_id "MSTRG.88982"; transcript_id "ENST00000587150"; exon_number "1"; gene_name "CTC-523E23.4"; ref_gene_id "ENSG00000267767";
chr19	StringTie	exon	34791820	34791915	1000	-	.	gene_id "MSTRG.88982"; transcript_id "ENST00000587150"; exon_number "2"; gene_name "CTC-523E23.4"; ref_gene_id "ENSG00000267767";
chr19	StringTie	exon	34816249	34816459	1000	-	.	gene_id "MSTRG.88982"; transcript_id "ENST00000587150"; exon_number "3"; gene_name "CTC-523E23.4"; ref_gene_id "ENSG00000267767";
chr19	StringTie	exon	34816562	34816900	1000	-	.	gene_id "MSTRG.88982"; transcript_id "ENST00000587150"; exon_number "4"; gene_name "CTC-523E23.4"; ref_gene_id "ENSG00000267767";
chr19	StringTie	transcript	34762795	34773229	1000	-	.	gene_id "MSTRG.88982"; transcript_id "ENST00000587354"; gene_name "ZNF599"; ref_gene_id "ENSG00000153896";
chr19	StringTie	exon	34762795	34765641	1000	-	.	gene_id "MSTRG.88982"; transcript_id "ENST00000587354"; exon_number "1"; gene_name "ZNF599"; ref_gene_id "ENSG00000153896";
chr19	StringTie	exon	34767316	34767411	1000	-	.	gene_id "MSTRG.88982"; transcript_id "ENST00000587354"; exon_number "2"; gene_name "ZNF599"; ref_gene_id "ENSG00000153896";
chr19	StringTie	exon	34769429	34769555	1000	-	.	gene_id "MSTRG.88982"; transcript_id "ENST00000587354"; exon_number "3"; gene_name "ZNF599"; ref_gene_id "ENSG00000153896";
chr19	StringTie	exon	34772824	34773229	1000	-	.	gene_id "MSTRG.88982"; transcript_id "ENST00000587354"; exon_number "4"; gene_name "ZNF599"; ref_gene_id "ENSG00000153896";
chr19	StringTie	transcript	34766968	34773200	1000	-	.	gene_id "MSTRG.88982"; transcript_id "ENST00000588760"; gene_name "ZNF599"; ref_gene_id "ENSG00000153896";
chr19	StringTie	exon	34766968	34767411	1000	-	.	gene_id "MSTRG.88982"; transcript_id "ENST00000588760"; exon_number "1"; gene_name "ZNF599"; ref_gene_id "ENSG00000153896";
chr19	StringTie	exon	34769429	34769555	1000	-	.	gene_id "MSTRG.88982"; transcript_id "ENST00000588760"; exon_number "2"; gene_name "ZNF599"; ref_gene_id "ENSG00000153896";
chr19	StringTie	exon	34772824	34773200	1000	-	.	gene_id "MSTRG.88982"; transcript_id "ENST00000588760"; exon_number "3"; gene_name "ZNF599"; ref_gene_id "ENSG00000153896";
chr19	StringTie	transcript	34767023	34773205	1000	-	.	gene_id "MSTRG.88982"; transcript_id "ENST00000588788"; gene_name "ZNF599"; ref_gene_id "ENSG00000153896";
chr19	StringTie	exon	34767023	34767411	1000	-	.	gene_id "MSTRG.88982"; transcript_id "ENST00000588788"; exon_number "1"; gene_name "ZNF599"; ref_gene_id "ENSG00000153896";
chr19	StringTie	exon	34769429	34769555	1000	-	.	gene_id "MSTRG.88982"; transcript_id "ENST00000588788"; exon_number "2"; gene_name "ZNF599"; ref_gene_id "ENSG00000153896";
chr19	StringTie	exon	34772336	34773205	1000	-	.	gene_id "MSTRG.88982"; transcript_id "ENST00000588788"; exon_number "3"; gene_name "ZNF599"; ref_gene_id "ENSG00000153896";
chr19	StringTie	transcript	34816157	34832869	1000	-	.	gene_id "MSTRG.88982"; transcript_id "ENST00000590963"; gene_name "CTC-523E23.4"; ref_gene_id "ENSG00000267767";
chr19	StringTie	exon	34816157	34817490	1000	-	.	gene_id "MSTRG.88982"; transcript_id "ENST00000590963"; exon_number "1"; gene_name "CTC-523E23.4"; ref_gene_id "ENSG00000267767";
chr19	StringTie	exon	34818587	34818766	1000	-	.	gene_id "MSTRG.88982"; transcript_id "ENST00000590963"; exon_number "2"; gene_name "CTC-523E23.4"; ref_gene_id "ENSG00000267767";
chr19	StringTie	exon	34829164	34829253	1000	-	.	gene_id "MSTRG.88982"; transcript_id "ENST00000590963"; exon_number "3"; gene_name "CTC-523E23.4"; ref_gene_id "ENSG00000267767";
chr19	StringTie	exon	34830406	34830526	1000	-	.	gene_id "MSTRG.88982"; transcript_id "ENST00000590963"; exon_number "4"; gene_name "CTC-523E23.4"; ref_gene_id "ENSG00000267767";
chr19	StringTie	exon	34832330	34832536	1000	-	.	gene_id "MSTRG.88982"; transcript_id "ENST00000590963"; exon_number "5"; gene_name "CTC-523E23.4"; ref_gene_id "ENSG00000267767";
chr19	StringTie	exon	34832725	34832869	1000	-	.	gene_id "MSTRG.88982"; transcript_id "ENST00000590963"; exon_number "6"; gene_name "CTC-523E23.4"; ref_gene_id "ENSG00000267767";
chr19	StringTie	transcript	34849278	34860290	1000	-	.	gene_id "MSTRG.88982"; transcript_id "ENST00000603718"; gene_name "CTC-523E23.11"; ref_gene_id "ENSG00000271109";
chr19	StringTie	exon	34849278	34849549	1000	-	.	gene_id "MSTRG.88982"; transcript_id "ENST00000603718"; exon_number "1"; gene_name "CTC-523E23.11"; ref_gene_id "ENSG00000271109";
chr19	StringTie	exon	34850669	34850794	1000	-	.	gene_id "MSTRG.88982"; transcript_id "ENST00000603718"; exon_number "2"; gene_name "CTC-523E23.11"; ref_gene_id "ENSG00000271109";
chr19	StringTie	exon	34860174	34860290	1000	-	.	gene_id "MSTRG.88982"; transcript_id "ENST00000603718"; exon_number "3"; gene_name "CTC-523E23.11"; ref_gene_id "ENSG00000271109";
chr19	StringTie	transcript	34850628	34860576	1000	-	.	gene_id "MSTRG.88982"; transcript_id "ENST00000604749"; gene_name "CTC-523E23.11"; ref_gene_id "ENSG00000271109";
chr19	StringTie	exon	34850628	34850794	1000	-	.	gene_id "MSTRG.88982"; transcript_id "ENST00000604749"; exon_number "1"; gene_name "CTC-523E23.11"; ref_gene_id "ENSG00000271109";
chr19	StringTie	exon	34860174	34860576	1000	-	.	gene_id "MSTRG.88982"; transcript_id "ENST00000604749"; exon_number "2"; gene_name "CTC-523E23.11"; ref_gene_id "ENSG00000271109";
chr19	StringTie	transcript	34733298	34733837	1000	-	.	gene_id "MSTRG.88982"; transcript_id "ENST00000612269"; gene_name "CTD-2553L13.10"; ref_gene_id "ENSG00000274104";
chr19	StringTie	exon	34733298	34733837	1000	-	.	gene_id "MSTRG.88982"; transcript_id "ENST00000612269"; exon_number "1"; gene_name "CTD-2553L13.10"; ref_gene_id "ENSG00000274104";
chr19	StringTie	transcript	34710898	34807595	1000	-	.	gene_id "MSTRG.88982"; transcript_id "MSTRG.88982.1";
chr19	StringTie	exon	34710898	34718357	1000	-	.	gene_id "MSTRG.88982"; transcript_id "MSTRG.88982.1"; exon_number "1";
chr19	StringTie	exon	34757447	34757563	1000	-	.	gene_id "MSTRG.88982"; transcript_id "MSTRG.88982.1"; exon_number "2";
chr19	StringTie	exon	34767316	34767411	1000	-	.	gene_id "MSTRG.88982"; transcript_id "MSTRG.88982.1"; exon_number "3";
chr19	StringTie	exon	34769429	34769555	1000	-	.	gene_id "MSTRG.88982"; transcript_id "MSTRG.88982.1"; exon_number "4";
chr19	StringTie	exon	34772336	34772473	1000	-	.	gene_id "MSTRG.88982"; transcript_id "MSTRG.88982.1"; exon_number "5";
chr19	StringTie	exon	34772824	34773562	1000	-	.	gene_id "MSTRG.88982"; transcript_id "MSTRG.88982.1"; exon_number "6";
chr19	StringTie	exon	34787144	34787338	1000	-	.	gene_id "MSTRG.88982"; transcript_id "MSTRG.88982.1"; exon_number "7";
chr19	StringTie	exon	34791820	34791915	1000	-	.	gene_id "MSTRG.88982"; transcript_id "MSTRG.88982.1"; exon_number "8";
chr19	StringTie	exon	34803358	34803483	1000	-	.	gene_id "MSTRG.88982"; transcript_id "MSTRG.88982.1"; exon_number "9";
chr19	StringTie	exon	34806108	34806146	1000	-	.	gene_id "MSTRG.88982"; transcript_id "MSTRG.88982.1"; exon_number "10";
chr19	StringTie	exon	34807471	34807595	1000	-	.	gene_id "MSTRG.88982"; transcript_id "MSTRG.88982.1"; exon_number "11";
chr19	StringTie	transcript	34758008	34818769	1000	-	.	gene_id "MSTRG.88982"; transcript_id "MSTRG.88982.10";
chr19	StringTie	exon	34758008	34760559	1000	-	.	gene_id "MSTRG.88982"; transcript_id "MSTRG.88982.10"; exon_number "1";
chr19	StringTie	exon	34767316	34767411	1000	-	.	gene_id "MSTRG.88982"; transcript_id "MSTRG.88982.10"; exon_number "2";
chr19	StringTie	exon	34769429	34769555	1000	-	.	gene_id "MSTRG.88982"; transcript_id "MSTRG.88982.10"; exon_number "3";
chr19	StringTie	exon	34772336	34772473	1000	-	.	gene_id "MSTRG.88982"; transcript_id "MSTRG.88982.10"; exon_number "4";
chr19	StringTie	exon	34772824	34773562	1000	-	.	gene_id "MSTRG.88982"; transcript_id "MSTRG.88982.10"; exon_number "5";
chr19	StringTie	exon	34787144	34787338	1000	-	.	gene_id "MSTRG.88982"; transcript_id "MSTRG.88982.10"; exon_number "6";
chr19	StringTie	exon	34791820	34791915	1000	-	.	gene_id "MSTRG.88982"; transcript_id "MSTRG.88982.10"; exon_number "7";
chr19	StringTie	exon	34816249	34817490	1000	-	.	gene_id "MSTRG.88982"; transcript_id "MSTRG.88982.10"; exon_number "8";
chr19	StringTie	exon	34818587	34818769	1000	-	.	gene_id "MSTRG.88982"; transcript_id "MSTRG.88982.10"; exon_number "9";
chr19	StringTie	transcript	34758009	34807730	1000	-	.	gene_id "MSTRG.88982"; transcript_id "MSTRG.88982.11";
chr19	StringTie	exon	34758009	34760559	1000	-	.	gene_id "MSTRG.88982"; transcript_id "MSTRG.88982.11"; exon_number "1";
chr19	StringTie	exon	34767316	34767411	1000	-	.	gene_id "MSTRG.88982"; transcript_id "MSTRG.88982.11"; exon_number "2";
chr19	StringTie	exon	34769429	34769555	1000	-	.	gene_id "MSTRG.88982"; transcript_id "MSTRG.88982.11"; exon_number "3";
chr19	StringTie	exon	34772824	34773562	1000	-	.	gene_id "MSTRG.88982"; transcript_id "MSTRG.88982.11"; exon_number "4";
chr19	StringTie	exon	34787144	34787338	1000	-	.	gene_id "MSTRG.88982"; transcript_id "MSTRG.88982.11"; exon_number "5";
chr19	StringTie	exon	34788621	34788674	1000	-	.	gene_id "MSTRG.88982"; transcript_id "MSTRG.88982.11"; exon_number "6";
chr19	StringTie	exon	34791820	34791915	1000	-	.	gene_id "MSTRG.88982"; transcript_id "MSTRG.88982.11"; exon_number "7";
chr19	StringTie	exon	34803358	34803483	1000	-	.	gene_id "MSTRG.88982"; transcript_id "MSTRG.88982.11"; exon_number "8";
chr19	StringTie	exon	34806108	34806146	1000	-	.	gene_id "MSTRG.88982"; transcript_id "MSTRG.88982.11"; exon_number "9";
chr19	StringTie	exon	34807471	34807730	1000	-	.	gene_id "MSTRG.88982"; transcript_id "MSTRG.88982.11"; exon_number "10";
chr19	StringTie	transcript	34758018	34825462	1000	-	.	gene_id "MSTRG.88982"; transcript_id "MSTRG.88982.12";
chr19	StringTie	exon	34758018	34760559	1000	-	.	gene_id "MSTRG.88982"; transcript_id "MSTRG.88982.12"; exon_number "1";
chr19	StringTie	exon	34767316	34767411	1000	-	.	gene_id "MSTRG.88982"; transcript_id "MSTRG.88982.12"; exon_number "2";
chr19	StringTie	exon	34769429	34769555	1000	-	.	gene_id "MSTRG.88982"; transcript_id "MSTRG.88982.12"; exon_number "3";
chr19	StringTie	exon	34772824	34773562	1000	-	.	gene_id "MSTRG.88982"; transcript_id "MSTRG.88982.12"; exon_number "4";
chr19	StringTie	exon	34787144	34787338	1000	-	.	gene_id "MSTRG.88982"; transcript_id "MSTRG.88982.12"; exon_number "5";
chr19	StringTie	exon	34791820	34791915	1000	-	.	gene_id "MSTRG.88982"; transcript_id "MSTRG.88982.12"; exon_number "6";
chr19	StringTie	exon	34816249	34817490	1000	-	.	gene_id "MSTRG.88982"; transcript_id "MSTRG.88982.12"; exon_number "7";
chr19	StringTie	exon	34818587	34818766	1000	-	.	gene_id "MSTRG.88982"; transcript_id "MSTRG.88982.12"; exon_number "8";
chr19	StringTie	exon	34825429	34825462	1000	-	.	gene_id "MSTRG.88982"; transcript_id "MSTRG.88982.12"; exon_number "9";
chr19	StringTie	transcript	34758060	34860727	1000	-	.	gene_id "MSTRG.88982"; transcript_id "MSTRG.88982.13";
chr19	StringTie	exon	34758060	34760559	1000	-	.	gene_id "MSTRG.88982"; transcript_id "MSTRG.88982.13"; exon_number "1";
chr19	StringTie	exon	34767316	34767411	1000	-	.	gene_id "MSTRG.88982"; transcript_id "MSTRG.88982.13"; exon_number "2";
chr19	StringTie	exon	34769429	34769555	1000	-	.	gene_id "MSTRG.88982"; transcript_id "MSTRG.88982.13"; exon_number "3";
chr19	StringTie	exon	34772824	34773562	1000	-	.	gene_id "MSTRG.88982"; transcript_id "MSTRG.88982.13"; exon_number "4";
chr19	StringTie	exon	34787144	34787338	1000	-	.	gene_id "MSTRG.88982"; transcript_id "MSTRG.88982.13"; exon_number "5";
chr19	StringTie	exon	34791820	34791915	1000	-	.	gene_id "MSTRG.88982"; transcript_id "MSTRG.88982.13"; exon_number "6";
chr19	StringTie	exon	34816249	34817490	1000	-	.	gene_id "MSTRG.88982"; transcript_id "MSTRG.88982.13"; exon_number "7";
chr19	StringTie	exon	34818587	34818766	1000	-	.	gene_id "MSTRG.88982"; transcript_id "MSTRG.88982.13"; exon_number "8";
chr19	StringTie	exon	34829164	34829253	1000	-	.	gene_id "MSTRG.88982"; transcript_id "MSTRG.88982.13"; exon_number "9";
chr19	StringTie	exon	34830406	34830526	1000	-	.	gene_id "MSTRG.88982"; transcript_id "MSTRG.88982.13"; exon_number "10";
chr19	StringTie	exon	34832330	34832536	1000	-	.	gene_id "MSTRG.88982"; transcript_id "MSTRG.88982.13"; exon_number "11";
chr19	StringTie	exon	34860174	34860727	1000	-	.	gene_id "MSTRG.88982"; transcript_id "MSTRG.88982.13"; exon_number "12";
chr19	StringTie	transcript	34758075	34860726	1000	-	.	gene_id "MSTRG.88982"; transcript_id "MSTRG.88982.14";
chr19	StringTie	exon	34758075	34760559	1000	-	.	gene_id "MSTRG.88982"; transcript_id "MSTRG.88982.14"; exon_number "1";
chr19	StringTie	exon	34767316	34767411	1000	-	.	gene_id "MSTRG.88982"; transcript_id "MSTRG.88982.14"; exon_number "2";
chr19	StringTie	exon	34769429	34769555	1000	-	.	gene_id "MSTRG.88982"; transcript_id "MSTRG.88982.14"; exon_number "3";
chr19	StringTie	exon	34772824	34773562	1000	-	.	gene_id "MSTRG.88982"; transcript_id "MSTRG.88982.14"; exon_number "4";
chr19	StringTie	exon	34860174	34860726	1000	-	.	gene_id "MSTRG.88982"; transcript_id "MSTRG.88982.14"; exon_number "5";
chr19	StringTie	transcript	34758076	34830589	1000	-	.	gene_id "MSTRG.88982"; transcript_id "MSTRG.88982.15";
chr19	StringTie	exon	34758076	34760559	1000	-	.	gene_id "MSTRG.88982"; transcript_id "MSTRG.88982.15"; exon_number "1";
chr19	StringTie	exon	34767316	34767411	1000	-	.	gene_id "MSTRG.88982"; transcript_id "MSTRG.88982.15"; exon_number "2";
chr19	StringTie	exon	34769429	34769555	1000	-	.	gene_id "MSTRG.88982"; transcript_id "MSTRG.88982.15"; exon_number "3";
chr19	StringTie	exon	34772824	34773562	1000	-	.	gene_id "MSTRG.88982"; transcript_id "MSTRG.88982.15"; exon_number "4";
chr19	StringTie	exon	34773645	34773750	1000	-	.	gene_id "MSTRG.88982"; transcript_id "MSTRG.88982.15"; exon_number "5";
chr19	StringTie	exon	34787144	34787338	1000	-	.	gene_id "MSTRG.88982"; transcript_id "MSTRG.88982.15"; exon_number "6";
chr19	StringTie	exon	34791820	34791915	1000	-	.	gene_id "MSTRG.88982"; transcript_id "MSTRG.88982.15"; exon_number "7";
chr19	StringTie	exon	34816249	34817490	1000	-	.	gene_id "MSTRG.88982"; transcript_id "MSTRG.88982.15"; exon_number "8";
chr19	StringTie	exon	34818587	34818766	1000	-	.	gene_id "MSTRG.88982"; transcript_id "MSTRG.88982.15"; exon_number "9";
chr19	StringTie	exon	34829164	34829253	1000	-	.	gene_id "MSTRG.88982"; transcript_id "MSTRG.88982.15"; exon_number "10";
chr19	StringTie	exon	34830406	34830589	1000	-	.	gene_id "MSTRG.88982"; transcript_id "MSTRG.88982.15"; exon_number "11";
chr19	StringTie	transcript	34758076	34830479	1000	-	.	gene_id "MSTRG.88982"; transcript_id "MSTRG.88982.16";
chr19	StringTie	exon	34758076	34760559	1000	-	.	gene_id "MSTRG.88982"; transcript_id "MSTRG.88982.16"; exon_number "1";
chr19	StringTie	exon	34767316	34767411	1000	-	.	gene_id "MSTRG.88982"; transcript_id "MSTRG.88982.16"; exon_number "2";
chr19	StringTie	exon	34769429	34769555	1000	-	.	gene_id "MSTRG.88982"; transcript_id "MSTRG.88982.16"; exon_number "3";
chr19	StringTie	exon	34772824	34773562	1000	-	.	gene_id "MSTRG.88982"; transcript_id "MSTRG.88982.16"; exon_number "4";
chr19	StringTie	exon	34787144	34787338	1000	-	.	gene_id "MSTRG.88982"; transcript_id "MSTRG.88982.16"; exon_number "5";
chr19	StringTie	exon	34791820	34791915	1000	-	.	gene_id "MSTRG.88982"; transcript_id "MSTRG.88982.16"; exon_number "6";
chr19	StringTie	exon	34816249	34817490	1000	-	.	gene_id "MSTRG.88982"; transcript_id "MSTRG.88982.16"; exon_number "7";
chr19	StringTie	exon	34818587	34818766	1000	-	.	gene_id "MSTRG.88982"; transcript_id "MSTRG.88982.16"; exon_number "8";
chr19	StringTie	exon	34830406	34830479	1000	-	.	gene_id "MSTRG.88982"; transcript_id "MSTRG.88982.16"; exon_number "9";
chr19	StringTie	transcript	34758084	34832533	1000	-	.	gene_id "MSTRG.88982"; transcript_id "MSTRG.88982.18";
chr19	StringTie	exon	34758084	34760559	1000	-	.	gene_id "MSTRG.88982"; transcript_id "MSTRG.88982.18"; exon_number "1";
chr19	StringTie	exon	34767316	34767411	1000	-	.	gene_id "MSTRG.88982"; transcript_id "MSTRG.88982.18"; exon_number "2";
chr19	StringTie	exon	34769429	34769555	1000	-	.	gene_id "MSTRG.88982"; transcript_id "MSTRG.88982.18"; exon_number "3";
chr19	StringTie	exon	34772336	34773562	1000	-	.	gene_id "MSTRG.88982"; transcript_id "MSTRG.88982.18"; exon_number "4";
chr19	StringTie	exon	34787144	34787338	1000	-	.	gene_id "MSTRG.88982"; transcript_id "MSTRG.88982.18"; exon_number "5";
chr19	StringTie	exon	34791820	34791915	1000	-	.	gene_id "MSTRG.88982"; transcript_id "MSTRG.88982.18"; exon_number "6";
chr19	StringTie	exon	34816249	34817490	1000	-	.	gene_id "MSTRG.88982"; transcript_id "MSTRG.88982.18"; exon_number "7";
chr19	StringTie	exon	34818587	34818766	1000	-	.	gene_id "MSTRG.88982"; transcript_id "MSTRG.88982.18"; exon_number "8";
chr19	StringTie	exon	34829164	34829253	1000	-	.	gene_id "MSTRG.88982"; transcript_id "MSTRG.88982.18"; exon_number "9";
chr19	StringTie	exon	34830406	34830526	1000	-	.	gene_id "MSTRG.88982"; transcript_id "MSTRG.88982.18"; exon_number "10";
chr19	StringTie	exon	34832330	34832533	1000	-	.	gene_id "MSTRG.88982"; transcript_id "MSTRG.88982.18"; exon_number "11";
chr19	StringTie	transcript	34758088	34860676	1000	-	.	gene_id "MSTRG.88982"; transcript_id "MSTRG.88982.19";
chr19	StringTie	exon	34758088	34760559	1000	-	.	gene_id "MSTRG.88982"; transcript_id "MSTRG.88982.19"; exon_number "1";
chr19	StringTie	exon	34767316	34767411	1000	-	.	gene_id "MSTRG.88982"; transcript_id "MSTRG.88982.19"; exon_number "2";
chr19	StringTie	exon	34769429	34769555	1000	-	.	gene_id "MSTRG.88982"; transcript_id "MSTRG.88982.19"; exon_number "3";
chr19	StringTie	exon	34772824	34773562	1000	-	.	gene_id "MSTRG.88982"; transcript_id "MSTRG.88982.19"; exon_number "4";
chr19	StringTie	exon	34787144	34787338	1000	-	.	gene_id "MSTRG.88982"; transcript_id "MSTRG.88982.19"; exon_number "5";
chr19	StringTie	exon	34791820	34791915	1000	-	.	gene_id "MSTRG.88982"; transcript_id "MSTRG.88982.19"; exon_number "6";
chr19	StringTie	exon	34860174	34860676	1000	-	.	gene_id "MSTRG.88982"; transcript_id "MSTRG.88982.19"; exon_number "7";
chr19	StringTie	transcript	34717622	34723954	1000	-	.	gene_id "MSTRG.88982"; transcript_id "MSTRG.88982.2";
chr19	StringTie	exon	34717622	34718357	1000	-	.	gene_id "MSTRG.88982"; transcript_id "MSTRG.88982.2"; exon_number "1";
chr19	StringTie	exon	34723834	34723954	1000	-	.	gene_id "MSTRG.88982"; transcript_id "MSTRG.88982.2"; exon_number "2";
chr19	StringTie	transcript	34758122	34816459	1000	-	.	gene_id "MSTRG.88982"; transcript_id "MSTRG.88982.20";
chr19	StringTie	exon	34758122	34760559	1000	-	.	gene_id "MSTRG.88982"; transcript_id "MSTRG.88982.20"; exon_number "1";
chr19	StringTie	exon	34767316	34767411	1000	-	.	gene_id "MSTRG.88982"; transcript_id "MSTRG.88982.20"; exon_number "2";
chr19	StringTie	exon	34769429	34769555	1000	-	.	gene_id "MSTRG.88982"; transcript_id "MSTRG.88982.20"; exon_number "3";
chr19	StringTie	exon	34772336	34772473	1000	-	.	gene_id "MSTRG.88982"; transcript_id "MSTRG.88982.20"; exon_number "4";
chr19	StringTie	exon	34772824	34773562	1000	-	.	gene_id "MSTRG.88982"; transcript_id "MSTRG.88982.20"; exon_number "5";
chr19	StringTie	exon	34787144	34787338	1000	-	.	gene_id "MSTRG.88982"; transcript_id "MSTRG.88982.20"; exon_number "6";
chr19	StringTie	exon	34791820	34791915	1000	-	.	gene_id "MSTRG.88982"; transcript_id "MSTRG.88982.20"; exon_number "7";
chr19	StringTie	exon	34792804	34792855	1000	-	.	gene_id "MSTRG.88982"; transcript_id "MSTRG.88982.20"; exon_number "8";
chr19	StringTie	exon	34816249	34816459	1000	-	.	gene_id "MSTRG.88982"; transcript_id "MSTRG.88982.20"; exon_number "9";
chr19	StringTie	transcript	34762475	34774202	1000	-	.	gene_id "MSTRG.88982"; transcript_id "MSTRG.88982.21";
chr19	StringTie	exon	34762475	34763555	1000	-	.	gene_id "MSTRG.88982"; transcript_id "MSTRG.88982.21"; exon_number "1";
chr19	StringTie	exon	34767316	34767411	1000	-	.	gene_id "MSTRG.88982"; transcript_id "MSTRG.88982.21"; exon_number "2";
chr19	StringTie	exon	34769429	34769555	1000	-	.	gene_id "MSTRG.88982"; transcript_id "MSTRG.88982.21"; exon_number "3";
chr19	StringTie	exon	34772824	34773562	1000	-	.	gene_id "MSTRG.88982"; transcript_id "MSTRG.88982.21"; exon_number "4";
chr19	StringTie	exon	34773645	34774202	1000	-	.	gene_id "MSTRG.88982"; transcript_id "MSTRG.88982.21"; exon_number "5";
chr19	StringTie	transcript	34762479	34862764	1000	-	.	gene_id "MSTRG.88982"; transcript_id "MSTRG.88982.22";
chr19	StringTie	exon	34762479	34763555	1000	-	.	gene_id "MSTRG.88982"; transcript_id "MSTRG.88982.22"; exon_number "1";
chr19	StringTie	exon	34767316	34767411	1000	-	.	gene_id "MSTRG.88982"; transcript_id "MSTRG.88982.22"; exon_number "2";
chr19	StringTie	exon	34769429	34769555	1000	-	.	gene_id "MSTRG.88982"; transcript_id "MSTRG.88982.22"; exon_number "3";
chr19	StringTie	exon	34772336	34773562	1000	-	.	gene_id "MSTRG.88982"; transcript_id "MSTRG.88982.22"; exon_number "4";
chr19	StringTie	exon	34787144	34787338	1000	-	.	gene_id "MSTRG.88982"; transcript_id "MSTRG.88982.22"; exon_number "5";
chr19	StringTie	exon	34788564	34788674	1000	-	.	gene_id "MSTRG.88982"; transcript_id "MSTRG.88982.22"; exon_number "6";
chr19	StringTie	exon	34791820	34791915	1000	-	.	gene_id "MSTRG.88982"; transcript_id "MSTRG.88982.22"; exon_number "7";
chr19	StringTie	exon	34816249	34817490	1000	-	.	gene_id "MSTRG.88982"; transcript_id "MSTRG.88982.22"; exon_number "8";
chr19	StringTie	exon	34818587	34818766	1000	-	.	gene_id "MSTRG.88982"; transcript_id "MSTRG.88982.22"; exon_number "9";
chr19	StringTie	exon	34830406	34830526	1000	-	.	gene_id "MSTRG.88982"; transcript_id "MSTRG.88982.22"; exon_number "10";
chr19	StringTie	exon	34832330	34832536	1000	-	.	gene_id "MSTRG.88982"; transcript_id "MSTRG.88982.22"; exon_number "11";
chr19	StringTie	exon	34860174	34862764	1000	-	.	gene_id "MSTRG.88982"; transcript_id "MSTRG.88982.22"; exon_number "12";
chr19	StringTie	transcript	34762557	34860637	1000	-	.	gene_id "MSTRG.88982"; transcript_id "MSTRG.88982.23";
chr19	StringTie	exon	34762557	34765641	1000	-	.	gene_id "MSTRG.88982"; transcript_id "MSTRG.88982.23"; exon_number "1";
chr19	StringTie	exon	34767316	34767411	1000	-	.	gene_id "MSTRG.88982"; transcript_id "MSTRG.88982.23"; exon_number "2";
chr19	StringTie	exon	34769429	34769555	1000	-	.	gene_id "MSTRG.88982"; transcript_id "MSTRG.88982.23"; exon_number "3";
chr19	StringTie	exon	34772824	34773562	1000	-	.	gene_id "MSTRG.88982"; transcript_id "MSTRG.88982.23"; exon_number "4";
chr19	StringTie	exon	34787144	34787338	1000	-	.	gene_id "MSTRG.88982"; transcript_id "MSTRG.88982.23"; exon_number "5";
chr19	StringTie	exon	34788621	34788674	1000	-	.	gene_id "MSTRG.88982"; transcript_id "MSTRG.88982.23"; exon_number "6";
chr19	StringTie	exon	34791820	34791915	1000	-	.	gene_id "MSTRG.88982"; transcript_id "MSTRG.88982.23"; exon_number "7";
chr19	StringTie	exon	34816249	34817490	1000	-	.	gene_id "MSTRG.88982"; transcript_id "MSTRG.88982.23"; exon_number "8";
chr19	StringTie	exon	34818587	34818766	1000	-	.	gene_id "MSTRG.88982"; transcript_id "MSTRG.88982.23"; exon_number "9";
chr19	StringTie	exon	34829164	34829253	1000	-	.	gene_id "MSTRG.88982"; transcript_id "MSTRG.88982.23"; exon_number "10";
chr19	StringTie	exon	34830406	34830526	1000	-	.	gene_id "MSTRG.88982"; transcript_id "MSTRG.88982.23"; exon_number "11";
chr19	StringTie	exon	34832330	34832536	1000	-	.	gene_id "MSTRG.88982"; transcript_id "MSTRG.88982.23"; exon_number "12";
chr19	StringTie	exon	34860174	34860302	1000	-	.	gene_id "MSTRG.88982"; transcript_id "MSTRG.88982.23"; exon_number "13";
chr19	StringTie	exon	34860534	34860637	1000	-	.	gene_id "MSTRG.88982"; transcript_id "MSTRG.88982.23"; exon_number "14";
chr19	StringTie	transcript	34762585	34860728	1000	-	.	gene_id "MSTRG.88982"; transcript_id "MSTRG.88982.24";
chr19	StringTie	exon	34762585	34763555	1000	-	.	gene_id "MSTRG.88982"; transcript_id "MSTRG.88982.24"; exon_number "1";
chr19	StringTie	exon	34767316	34767411	1000	-	.	gene_id "MSTRG.88982"; transcript_id "MSTRG.88982.24"; exon_number "2";
chr19	StringTie	exon	34769429	34769555	1000	-	.	gene_id "MSTRG.88982"; transcript_id "MSTRG.88982.24"; exon_number "3";
chr19	StringTie	exon	34772824	34773562	1000	-	.	gene_id "MSTRG.88982"; transcript_id "MSTRG.88982.24"; exon_number "4";
chr19	StringTie	exon	34787144	34787338	1000	-	.	gene_id "MSTRG.88982"; transcript_id "MSTRG.88982.24"; exon_number "5";
chr19	StringTie	exon	34791820	34791915	1000	-	.	gene_id "MSTRG.88982"; transcript_id "MSTRG.88982.24"; exon_number "6";
chr19	StringTie	exon	34816249	34817490	1000	-	.	gene_id "MSTRG.88982"; transcript_id "MSTRG.88982.24"; exon_number "7";
chr19	StringTie	exon	34818587	34818766	1000	-	.	gene_id "MSTRG.88982"; transcript_id "MSTRG.88982.24"; exon_number "8";
chr19	StringTie	exon	34860174	34860728	1000	-	.	gene_id "MSTRG.88982"; transcript_id "MSTRG.88982.24"; exon_number "9";
chr19	StringTie	transcript	34762603	34816900	1000	-	.	gene_id "MSTRG.88982"; transcript_id "MSTRG.88982.25";
chr19	StringTie	exon	34762603	34763555	1000	-	.	gene_id "MSTRG.88982"; transcript_id "MSTRG.88982.25"; exon_number "1";
chr19	StringTie	exon	34767316	34767411	1000	-	.	gene_id "MSTRG.88982"; transcript_id "MSTRG.88982.25"; exon_number "2";
chr19	StringTie	exon	34769429	34769555	1000	-	.	gene_id "MSTRG.88982"; transcript_id "MSTRG.88982.25"; exon_number "3";
chr19	StringTie	exon	34772336	34772473	1000	-	.	gene_id "MSTRG.88982"; transcript_id "MSTRG.88982.25"; exon_number "4";
chr19	StringTie	exon	34772824	34773562	1000	-	.	gene_id "MSTRG.88982"; transcript_id "MSTRG.88982.25"; exon_number "5";
chr19	StringTie	exon	34787144	34787338	1000	-	.	gene_id "MSTRG.88982"; transcript_id "MSTRG.88982.25"; exon_number "6";
chr19	StringTie	exon	34788621	34788674	1000	-	.	gene_id "MSTRG.88982"; transcript_id "MSTRG.88982.25"; exon_number "7";
chr19	StringTie	exon	34791820	34791915	1000	-	.	gene_id "MSTRG.88982"; transcript_id "MSTRG.88982.25"; exon_number "8";
chr19	StringTie	exon	34816249	34816459	1000	-	.	gene_id "MSTRG.88982"; transcript_id "MSTRG.88982.25"; exon_number "9";
chr19	StringTie	exon	34816562	34816900	1000	-	.	gene_id "MSTRG.88982"; transcript_id "MSTRG.88982.25"; exon_number "10";
chr19	StringTie	transcript	34762678	34832531	1000	-	.	gene_id "MSTRG.88982"; transcript_id "MSTRG.88982.26";
chr19	StringTie	exon	34762678	34765641	1000	-	.	gene_id "MSTRG.88982"; transcript_id "MSTRG.88982.26"; exon_number "1";
chr19	StringTie	exon	34767316	34767411	1000	-	.	gene_id "MSTRG.88982"; transcript_id "MSTRG.88982.26"; exon_number "2";
chr19	StringTie	exon	34769429	34769555	1000	-	.	gene_id "MSTRG.88982"; transcript_id "MSTRG.88982.26"; exon_number "3";
chr19	StringTie	exon	34772824	34773562	1000	-	.	gene_id "MSTRG.88982"; transcript_id "MSTRG.88982.26"; exon_number "4";
chr19	StringTie	exon	34787144	34787338	1000	-	.	gene_id "MSTRG.88982"; transcript_id "MSTRG.88982.26"; exon_number "5";
chr19	StringTie	exon	34791820	34791915	1000	-	.	gene_id "MSTRG.88982"; transcript_id "MSTRG.88982.26"; exon_number "6";
chr19	StringTie	exon	34803358	34803483	1000	-	.	gene_id "MSTRG.88982"; transcript_id "MSTRG.88982.26"; exon_number "7";
chr19	StringTie	exon	34806108	34806146	1000	-	.	gene_id "MSTRG.88982"; transcript_id "MSTRG.88982.26"; exon_number "8";
chr19	StringTie	exon	34816249	34817490	1000	-	.	gene_id "MSTRG.88982"; transcript_id "MSTRG.88982.26"; exon_number "9";
chr19	StringTie	exon	34818587	34818766	1000	-	.	gene_id "MSTRG.88982"; transcript_id "MSTRG.88982.26"; exon_number "10";
chr19	StringTie	exon	34830406	34830526	1000	-	.	gene_id "MSTRG.88982"; transcript_id "MSTRG.88982.26"; exon_number "11";
chr19	StringTie	exon	34832330	34832531	1000	-	.	gene_id "MSTRG.88982"; transcript_id "MSTRG.88982.26"; exon_number "12";
chr19	StringTie	transcript	34762683	34792859	1000	-	.	gene_id "MSTRG.88982"; transcript_id "MSTRG.88982.27";
chr19	StringTie	exon	34762683	34763555	1000	-	.	gene_id "MSTRG.88982"; transcript_id "MSTRG.88982.27"; exon_number "1";
chr19	StringTie	exon	34767316	34767411	1000	-	.	gene_id "MSTRG.88982"; transcript_id "MSTRG.88982.27"; exon_number "2";
chr19	StringTie	exon	34769429	34769555	1000	-	.	gene_id "MSTRG.88982"; transcript_id "MSTRG.88982.27"; exon_number "3";
chr19	StringTie	exon	34772824	34773562	1000	-	.	gene_id "MSTRG.88982"; transcript_id "MSTRG.88982.27"; exon_number "4";
chr19	StringTie	exon	34787144	34787338	1000	-	.	gene_id "MSTRG.88982"; transcript_id "MSTRG.88982.27"; exon_number "5";
chr19	StringTie	exon	34791820	34791915	1000	-	.	gene_id "MSTRG.88982"; transcript_id "MSTRG.88982.27"; exon_number "6";
chr19	StringTie	exon	34792804	34792859	1000	-	.	gene_id "MSTRG.88982"; transcript_id "MSTRG.88982.27"; exon_number "7";
chr19	StringTie	transcript	34762702	34839472	1000	-	.	gene_id "MSTRG.88982"; transcript_id "MSTRG.88982.28";
chr19	StringTie	exon	34762702	34765641	1000	-	.	gene_id "MSTRG.88982"; transcript_id "MSTRG.88982.28"; exon_number "1";
chr19	StringTie	exon	34767316	34767411	1000	-	.	gene_id "MSTRG.88982"; transcript_id "MSTRG.88982.28"; exon_number "2";
chr19	StringTie	exon	34769429	34769555	1000	-	.	gene_id "MSTRG.88982"; transcript_id "MSTRG.88982.28"; exon_number "3";
chr19	StringTie	exon	34772336	34772473	1000	-	.	gene_id "MSTRG.88982"; transcript_id "MSTRG.88982.28"; exon_number "4";
chr19	StringTie	exon	34772824	34773562	1000	-	.	gene_id "MSTRG.88982"; transcript_id "MSTRG.88982.28"; exon_number "5";
chr19	StringTie	exon	34787144	34787338	1000	-	.	gene_id "MSTRG.88982"; transcript_id "MSTRG.88982.28"; exon_number "6";
chr19	StringTie	exon	34791820	34791915	1000	-	.	gene_id "MSTRG.88982"; transcript_id "MSTRG.88982.28"; exon_number "7";
chr19	StringTie	exon	34816249	34817490	1000	-	.	gene_id "MSTRG.88982"; transcript_id "MSTRG.88982.28"; exon_number "8";
chr19	StringTie	exon	34818587	34818766	1000	-	.	gene_id "MSTRG.88982"; transcript_id "MSTRG.88982.28"; exon_number "9";
chr19	StringTie	exon	34829164	34829253	1000	-	.	gene_id "MSTRG.88982"; transcript_id "MSTRG.88982.28"; exon_number "10";
chr19	StringTie	exon	34830406	34830526	1000	-	.	gene_id "MSTRG.88982"; transcript_id "MSTRG.88982.28"; exon_number "11";
chr19	StringTie	exon	34832330	34832536	1000	-	.	gene_id "MSTRG.88982"; transcript_id "MSTRG.88982.28"; exon_number "12";
chr19	StringTie	exon	34839455	34839472	1000	-	.	gene_id "MSTRG.88982"; transcript_id "MSTRG.88982.28"; exon_number "13";
chr19	StringTie	transcript	34762723	34794054	1000	-	.	gene_id "MSTRG.88982"; transcript_id "MSTRG.88982.29";
chr19	StringTie	exon	34762723	34763555	1000	-	.	gene_id "MSTRG.88982"; transcript_id "MSTRG.88982.29"; exon_number "1";
chr19	StringTie	exon	34767316	34767411	1000	-	.	gene_id "MSTRG.88982"; transcript_id "MSTRG.88982.29"; exon_number "2";
chr19	StringTie	exon	34769429	34769555	1000	-	.	gene_id "MSTRG.88982"; transcript_id "MSTRG.88982.29"; exon_number "3";
chr19	StringTie	exon	34772824	34773562	1000	-	.	gene_id "MSTRG.88982"; transcript_id "MSTRG.88982.29"; exon_number "4";
chr19	StringTie	exon	34787281	34787338	1000	-	.	gene_id "MSTRG.88982"; transcript_id "MSTRG.88982.29"; exon_number "5";
chr19	StringTie	exon	34791820	34791915	1000	-	.	gene_id "MSTRG.88982"; transcript_id "MSTRG.88982.29"; exon_number "6";
chr19	StringTie	exon	34793999	34794054	1000	-	.	gene_id "MSTRG.88982"; transcript_id "MSTRG.88982.29"; exon_number "7";
chr19	StringTie	transcript	34733298	34793010	1000	-	.	gene_id "MSTRG.88982"; transcript_id "MSTRG.88982.3";
chr19	StringTie	exon	34733298	34734349	1000	-	.	gene_id "MSTRG.88982"; transcript_id "MSTRG.88982.3"; exon_number "1";
chr19	StringTie	exon	34757447	34757563	1000	-	.	gene_id "MSTRG.88982"; transcript_id "MSTRG.88982.3"; exon_number "2";
chr19	StringTie	exon	34767316	34767411	1000	-	.	gene_id "MSTRG.88982"; transcript_id "MSTRG.88982.3"; exon_number "3";
chr19	StringTie	exon	34769429	34769555	1000	-	.	gene_id "MSTRG.88982"; transcript_id "MSTRG.88982.3"; exon_number "4";
chr19	StringTie	exon	34772824	34773562	1000	-	.	gene_id "MSTRG.88982"; transcript_id "MSTRG.88982.3"; exon_number "5";
chr19	StringTie	exon	34787144	34787338	1000	-	.	gene_id "MSTRG.88982"; transcript_id "MSTRG.88982.3"; exon_number "6";
chr19	StringTie	exon	34791820	34791915	1000	-	.	gene_id "MSTRG.88982"; transcript_id "MSTRG.88982.3"; exon_number "7";
chr19	StringTie	exon	34792804	34793010	1000	-	.	gene_id "MSTRG.88982"; transcript_id "MSTRG.88982.3"; exon_number "8";
chr19	StringTie	transcript	34762741	34773724	1000	-	.	gene_id "MSTRG.88982"; transcript_id "MSTRG.88982.30";
chr19	StringTie	exon	34762741	34765641	1000	-	.	gene_id "MSTRG.88982"; transcript_id "MSTRG.88982.30"; exon_number "1";
chr19	StringTie	exon	34767316	34767411	1000	-	.	gene_id "MSTRG.88982"; transcript_id "MSTRG.88982.30"; exon_number "2";
chr19	StringTie	exon	34769429	34769555	1000	-	.	gene_id "MSTRG.88982"; transcript_id "MSTRG.88982.30"; exon_number "3";
chr19	StringTie	exon	34772336	34773562	1000	-	.	gene_id "MSTRG.88982"; transcript_id "MSTRG.88982.30"; exon_number "4";
chr19	StringTie	exon	34773645	34773724	1000	-	.	gene_id "MSTRG.88982"; transcript_id "MSTRG.88982.30"; exon_number "5";
chr19	StringTie	transcript	34762746	34832869	1000	-	.	gene_id "MSTRG.88982"; transcript_id "MSTRG.88982.31";
chr19	StringTie	exon	34762746	34765641	1000	-	.	gene_id "MSTRG.88982"; transcript_id "MSTRG.88982.31"; exon_number "1";
chr19	StringTie	exon	34767316	34767411	1000	-	.	gene_id "MSTRG.88982"; transcript_id "MSTRG.88982.31"; exon_number "2";
chr19	StringTie	exon	34769429	34769555	1000	-	.	gene_id "MSTRG.88982"; transcript_id "MSTRG.88982.31"; exon_number "3";
chr19	StringTie	exon	34772824	34773562	1000	-	.	gene_id "MSTRG.88982"; transcript_id "MSTRG.88982.31"; exon_number "4";
chr19	StringTie	exon	34787144	34787338	1000	-	.	gene_id "MSTRG.88982"; transcript_id "MSTRG.88982.31"; exon_number "5";
chr19	StringTie	exon	34791820	34791915	1000	-	.	gene_id "MSTRG.88982"; transcript_id "MSTRG.88982.31"; exon_number "6";
chr19	StringTie	exon	34816249	34817490	1000	-	.	gene_id "MSTRG.88982"; transcript_id "MSTRG.88982.31"; exon_number "7";
chr19	StringTie	exon	34818587	34818766	1000	-	.	gene_id "MSTRG.88982"; transcript_id "MSTRG.88982.31"; exon_number "8";
chr19	StringTie	exon	34829164	34829253	1000	-	.	gene_id "MSTRG.88982"; transcript_id "MSTRG.88982.31"; exon_number "9";
chr19	StringTie	exon	34830406	34830526	1000	-	.	gene_id "MSTRG.88982"; transcript_id "MSTRG.88982.31"; exon_number "10";
chr19	StringTie	exon	34832330	34832536	1000	-	.	gene_id "MSTRG.88982"; transcript_id "MSTRG.88982.31"; exon_number "11";
chr19	StringTie	exon	34832725	34832869	1000	-	.	gene_id "MSTRG.88982"; transcript_id "MSTRG.88982.31"; exon_number "12";
chr19	StringTie	transcript	34762750	34832869	1000	-	.	gene_id "MSTRG.88982"; transcript_id "MSTRG.88982.32";
chr19	StringTie	exon	34762750	34763555	1000	-	.	gene_id "MSTRG.88982"; transcript_id "MSTRG.88982.32"; exon_number "1";
chr19	StringTie	exon	34767316	34767411	1000	-	.	gene_id "MSTRG.88982"; transcript_id "MSTRG.88982.32"; exon_number "2";
chr19	StringTie	exon	34769429	34769555	1000	-	.	gene_id "MSTRG.88982"; transcript_id "MSTRG.88982.32"; exon_number "3";
chr19	StringTie	exon	34772824	34773562	1000	-	.	gene_id "MSTRG.88982"; transcript_id "MSTRG.88982.32"; exon_number "4";
chr19	StringTie	exon	34791820	34791915	1000	-	.	gene_id "MSTRG.88982"; transcript_id "MSTRG.88982.32"; exon_number "5";
chr19	StringTie	exon	34792804	34792855	1000	-	.	gene_id "MSTRG.88982"; transcript_id "MSTRG.88982.32"; exon_number "6";
chr19	StringTie	exon	34816249	34817490	1000	-	.	gene_id "MSTRG.88982"; transcript_id "MSTRG.88982.32"; exon_number "7";
chr19	StringTie	exon	34818587	34818766	1000	-	.	gene_id "MSTRG.88982"; transcript_id "MSTRG.88982.32"; exon_number "8";
chr19	StringTie	exon	34829164	34829253	1000	-	.	gene_id "MSTRG.88982"; transcript_id "MSTRG.88982.32"; exon_number "9";
chr19	StringTie	exon	34830406	34830526	1000	-	.	gene_id "MSTRG.88982"; transcript_id "MSTRG.88982.32"; exon_number "10";
chr19	StringTie	exon	34832330	34832536	1000	-	.	gene_id "MSTRG.88982"; transcript_id "MSTRG.88982.32"; exon_number "11";
chr19	StringTie	exon	34832725	34832869	1000	-	.	gene_id "MSTRG.88982"; transcript_id "MSTRG.88982.32"; exon_number "12";
chr19	StringTie	transcript	34762780	34784520	1000	-	.	gene_id "MSTRG.88982"; transcript_id "MSTRG.88982.33";
chr19	StringTie	exon	34762780	34763555	1000	-	.	gene_id "MSTRG.88982"; transcript_id "MSTRG.88982.33"; exon_number "1";
chr19	StringTie	exon	34767316	34767411	1000	-	.	gene_id "MSTRG.88982"; transcript_id "MSTRG.88982.33"; exon_number "2";
chr19	StringTie	exon	34769429	34769555	1000	-	.	gene_id "MSTRG.88982"; transcript_id "MSTRG.88982.33"; exon_number "3";
chr19	StringTie	exon	34772336	34772473	1000	-	.	gene_id "MSTRG.88982"; transcript_id "MSTRG.88982.33"; exon_number "4";
chr19	StringTie	exon	34772824	34773562	1000	-	.	gene_id "MSTRG.88982"; transcript_id "MSTRG.88982.33"; exon_number "5";
chr19	StringTie	exon	34784471	34784520	1000	-	.	gene_id "MSTRG.88982"; transcript_id "MSTRG.88982.33"; exon_number "6";
chr19	StringTie	transcript	34762784	34860728	1000	-	.	gene_id "MSTRG.88982"; transcript_id "MSTRG.88982.34";
chr19	StringTie	exon	34762784	34765641	1000	-	.	gene_id "MSTRG.88982"; transcript_id "MSTRG.88982.34"; exon_number "1";
chr19	StringTie	exon	34767316	34767411	1000	-	.	gene_id "MSTRG.88982"; transcript_id "MSTRG.88982.34"; exon_number "2";
chr19	StringTie	exon	34769429	34769555	1000	-	.	gene_id "MSTRG.88982"; transcript_id "MSTRG.88982.34"; exon_number "3";
chr19	StringTie	exon	34772824	34773562	1000	-	.	gene_id "MSTRG.88982"; transcript_id "MSTRG.88982.34"; exon_number "4";
chr19	StringTie	exon	34787144	34787338	1000	-	.	gene_id "MSTRG.88982"; transcript_id "MSTRG.88982.34"; exon_number "5";
chr19	StringTie	exon	34791820	34791915	1000	-	.	gene_id "MSTRG.88982"; transcript_id "MSTRG.88982.34"; exon_number "6";
chr19	StringTie	exon	34816249	34817490	1000	-	.	gene_id "MSTRG.88982"; transcript_id "MSTRG.88982.34"; exon_number "7";
chr19	StringTie	exon	34818587	34818766	1000	-	.	gene_id "MSTRG.88982"; transcript_id "MSTRG.88982.34"; exon_number "8";
chr19	StringTie	exon	34860174	34860728	1000	-	.	gene_id "MSTRG.88982"; transcript_id "MSTRG.88982.34"; exon_number "9";
chr19	StringTie	transcript	34762795	34832539	1000	-	.	gene_id "MSTRG.88982"; transcript_id "MSTRG.88982.35";
chr19	StringTie	exon	34762795	34765641	1000	-	.	gene_id "MSTRG.88982"; transcript_id "MSTRG.88982.35"; exon_number "1";
chr19	StringTie	exon	34767316	34767411	1000	-	.	gene_id "MSTRG.88982"; transcript_id "MSTRG.88982.35"; exon_number "2";
chr19	StringTie	exon	34769429	34769555	1000	-	.	gene_id "MSTRG.88982"; transcript_id "MSTRG.88982.35"; exon_number "3";
chr19	StringTie	exon	34772336	34773562	1000	-	.	gene_id "MSTRG.88982"; transcript_id "MSTRG.88982.35"; exon_number "4";
chr19	StringTie	exon	34787144	34787338	1000	-	.	gene_id "MSTRG.88982"; transcript_id "MSTRG.88982.35"; exon_number "5";
chr19	StringTie	exon	34791820	34791915	1000	-	.	gene_id "MSTRG.88982"; transcript_id "MSTRG.88982.35"; exon_number "6";
chr19	StringTie	exon	34816249	34817490	1000	-	.	gene_id "MSTRG.88982"; transcript_id "MSTRG.88982.35"; exon_number "7";
chr19	StringTie	exon	34818587	34818766	1000	-	.	gene_id "MSTRG.88982"; transcript_id "MSTRG.88982.35"; exon_number "8";
chr19	StringTie	exon	34830406	34830526	1000	-	.	gene_id "MSTRG.88982"; transcript_id "MSTRG.88982.35"; exon_number "9";
chr19	StringTie	exon	34832330	34832539	1000	-	.	gene_id "MSTRG.88982"; transcript_id "MSTRG.88982.35"; exon_number "10";
chr19	StringTie	transcript	34762795	34832539	1000	-	.	gene_id "MSTRG.88982"; transcript_id "MSTRG.88982.36";
chr19	StringTie	exon	34762795	34765041	1000	-	.	gene_id "MSTRG.88982"; transcript_id "MSTRG.88982.36"; exon_number "1";
chr19	StringTie	exon	34767316	34767411	1000	-	.	gene_id "MSTRG.88982"; transcript_id "MSTRG.88982.36"; exon_number "2";
chr19	StringTie	exon	34769429	34769555	1000	-	.	gene_id "MSTRG.88982"; transcript_id "MSTRG.88982.36"; exon_number "3";
chr19	StringTie	exon	34772336	34773562	1000	-	.	gene_id "MSTRG.88982"; transcript_id "MSTRG.88982.36"; exon_number "4";
chr19	StringTie	exon	34787144	34787338	1000	-	.	gene_id "MSTRG.88982"; transcript_id "MSTRG.88982.36"; exon_number "5";
chr19	StringTie	exon	34788621	34788674	1000	-	.	gene_id "MSTRG.88982"; transcript_id "MSTRG.88982.36"; exon_number "6";
chr19	StringTie	exon	34791820	34791915	1000	-	.	gene_id "MSTRG.88982"; transcript_id "MSTRG.88982.36"; exon_number "7";
chr19	StringTie	exon	34816249	34817490	1000	-	.	gene_id "MSTRG.88982"; transcript_id "MSTRG.88982.36"; exon_number "8";
chr19	StringTie	exon	34818587	34818766	1000	-	.	gene_id "MSTRG.88982"; transcript_id "MSTRG.88982.36"; exon_number "9";
chr19	StringTie	exon	34830406	34830526	1000	-	.	gene_id "MSTRG.88982"; transcript_id "MSTRG.88982.36"; exon_number "10";
chr19	StringTie	exon	34832330	34832539	1000	-	.	gene_id "MSTRG.88982"; transcript_id "MSTRG.88982.36"; exon_number "11";
chr19	StringTie	transcript	34762795	34773873	1000	-	.	gene_id "MSTRG.88982"; transcript_id "MSTRG.88982.37";
chr19	StringTie	exon	34762795	34765641	1000	-	.	gene_id "MSTRG.88982"; transcript_id "MSTRG.88982.37"; exon_number "1";
chr19	StringTie	exon	34767316	34767411	1000	-	.	gene_id "MSTRG.88982"; transcript_id "MSTRG.88982.37"; exon_number "2";
chr19	StringTie	exon	34769429	34769555	1000	-	.	gene_id "MSTRG.88982"; transcript_id "MSTRG.88982.37"; exon_number "3";
chr19	StringTie	exon	34772824	34773562	1000	-	.	gene_id "MSTRG.88982"; transcript_id "MSTRG.88982.37"; exon_number "4";
chr19	StringTie	exon	34773645	34773873	1000	-	.	gene_id "MSTRG.88982"; transcript_id "MSTRG.88982.37"; exon_number "5";
chr19	StringTie	transcript	34762795	34860676	1000	-	.	gene_id "MSTRG.88982"; transcript_id "MSTRG.88982.38";
chr19	StringTie	exon	34762795	34763555	1000	-	.	gene_id "MSTRG.88982"; transcript_id "MSTRG.88982.38"; exon_number "1";
chr19	StringTie	exon	34767316	34767411	1000	-	.	gene_id "MSTRG.88982"; transcript_id "MSTRG.88982.38"; exon_number "2";
chr19	StringTie	exon	34769429	34769555	1000	-	.	gene_id "MSTRG.88982"; transcript_id "MSTRG.88982.38"; exon_number "3";
chr19	StringTie	exon	34772824	34773562	1000	-	.	gene_id "MSTRG.88982"; transcript_id "MSTRG.88982.38"; exon_number "4";
chr19	StringTie	exon	34787144	34787338	1000	-	.	gene_id "MSTRG.88982"; transcript_id "MSTRG.88982.38"; exon_number "5";
chr19	StringTie	exon	34791820	34791915	1000	-	.	gene_id "MSTRG.88982"; transcript_id "MSTRG.88982.38"; exon_number "6";
chr19	StringTie	exon	34860174	34860302	1000	-	.	gene_id "MSTRG.88982"; transcript_id "MSTRG.88982.38"; exon_number "7";
chr19	StringTie	exon	34860534	34860676	1000	-	.	gene_id "MSTRG.88982"; transcript_id "MSTRG.88982.38"; exon_number "8";
chr19	StringTie	transcript	34762795	34825447	1000	-	.	gene_id "MSTRG.88982"; transcript_id "MSTRG.88982.39";
chr19	StringTie	exon	34762795	34765641	1000	-	.	gene_id "MSTRG.88982"; transcript_id "MSTRG.88982.39"; exon_number "1";
chr19	StringTie	exon	34767316	34767411	1000	-	.	gene_id "MSTRG.88982"; transcript_id "MSTRG.88982.39"; exon_number "2";
chr19	StringTie	exon	34769429	34769555	1000	-	.	gene_id "MSTRG.88982"; transcript_id "MSTRG.88982.39"; exon_number "3";
chr19	StringTie	exon	34772824	34773562	1000	-	.	gene_id "MSTRG.88982"; transcript_id "MSTRG.88982.39"; exon_number "4";
chr19	StringTie	exon	34787144	34787338	1000	-	.	gene_id "MSTRG.88982"; transcript_id "MSTRG.88982.39"; exon_number "5";
chr19	StringTie	exon	34791820	34791915	1000	-	.	gene_id "MSTRG.88982"; transcript_id "MSTRG.88982.39"; exon_number "6";
chr19	StringTie	exon	34816249	34817490	1000	-	.	gene_id "MSTRG.88982"; transcript_id "MSTRG.88982.39"; exon_number "7";
chr19	StringTie	exon	34818587	34818766	1000	-	.	gene_id "MSTRG.88982"; transcript_id "MSTRG.88982.39"; exon_number "8";
chr19	StringTie	exon	34825429	34825447	1000	-	.	gene_id "MSTRG.88982"; transcript_id "MSTRG.88982.39"; exon_number "9";
chr19	StringTie	transcript	34762795	34832499	1000	-	.	gene_id "MSTRG.88982"; transcript_id "MSTRG.88982.40";
chr19	StringTie	exon	34762795	34765641	1000	-	.	gene_id "MSTRG.88982"; transcript_id "MSTRG.88982.40"; exon_number "1";
chr19	StringTie	exon	34767316	34767411	1000	-	.	gene_id "MSTRG.88982"; transcript_id "MSTRG.88982.40"; exon_number "2";
chr19	StringTie	exon	34769429	34769555	1000	-	.	gene_id "MSTRG.88982"; transcript_id "MSTRG.88982.40"; exon_number "3";
chr19	StringTie	exon	34772824	34773562	1000	-	.	gene_id "MSTRG.88982"; transcript_id "MSTRG.88982.40"; exon_number "4";
chr19	StringTie	exon	34787144	34787338	1000	-	.	gene_id "MSTRG.88982"; transcript_id "MSTRG.88982.40"; exon_number "5";
chr19	StringTie	exon	34791820	34791915	1000	-	.	gene_id "MSTRG.88982"; transcript_id "MSTRG.88982.40"; exon_number "6";
chr19	StringTie	exon	34816249	34817490	1000	-	.	gene_id "MSTRG.88982"; transcript_id "MSTRG.88982.40"; exon_number "7";
chr19	StringTie	exon	34818587	34818766	1000	-	.	gene_id "MSTRG.88982"; transcript_id "MSTRG.88982.40"; exon_number "8";
chr19	StringTie	exon	34830406	34830526	1000	-	.	gene_id "MSTRG.88982"; transcript_id "MSTRG.88982.40"; exon_number "9";
chr19	StringTie	exon	34832330	34832499	1000	-	.	gene_id "MSTRG.88982"; transcript_id "MSTRG.88982.40"; exon_number "10";
chr19	StringTie	transcript	34762795	34832499	1000	-	.	gene_id "MSTRG.88982"; transcript_id "MSTRG.88982.41";
chr19	StringTie	exon	34762795	34767411	1000	-	.	gene_id "MSTRG.88982"; transcript_id "MSTRG.88982.41"; exon_number "1";
chr19	StringTie	exon	34769429	34769555	1000	-	.	gene_id "MSTRG.88982"; transcript_id "MSTRG.88982.41"; exon_number "2";
chr19	StringTie	exon	34772824	34773562	1000	-	.	gene_id "MSTRG.88982"; transcript_id "MSTRG.88982.41"; exon_number "3";
chr19	StringTie	exon	34787144	34787338	1000	-	.	gene_id "MSTRG.88982"; transcript_id "MSTRG.88982.41"; exon_number "4";
chr19	StringTie	exon	34791820	34791915	1000	-	.	gene_id "MSTRG.88982"; transcript_id "MSTRG.88982.41"; exon_number "5";
chr19	StringTie	exon	34816249	34816459	1000	-	.	gene_id "MSTRG.88982"; transcript_id "MSTRG.88982.41"; exon_number "6";
chr19	StringTie	exon	34816562	34817490	1000	-	.	gene_id "MSTRG.88982"; transcript_id "MSTRG.88982.41"; exon_number "7";
chr19	StringTie	exon	34818587	34818766	1000	-	.	gene_id "MSTRG.88982"; transcript_id "MSTRG.88982.41"; exon_number "8";
chr19	StringTie	exon	34830406	34830526	1000	-	.	gene_id "MSTRG.88982"; transcript_id "MSTRG.88982.41"; exon_number "9";
chr19	StringTie	exon	34832330	34832499	1000	-	.	gene_id "MSTRG.88982"; transcript_id "MSTRG.88982.41"; exon_number "10";
chr19	StringTie	transcript	34762822	34829201	1000	-	.	gene_id "MSTRG.88982"; transcript_id "MSTRG.88982.43";
chr19	StringTie	exon	34762822	34763555	1000	-	.	gene_id "MSTRG.88982"; transcript_id "MSTRG.88982.43"; exon_number "1";
chr19	StringTie	exon	34767316	34767411	1000	-	.	gene_id "MSTRG.88982"; transcript_id "MSTRG.88982.43"; exon_number "2";
chr19	StringTie	exon	34769429	34769555	1000	-	.	gene_id "MSTRG.88982"; transcript_id "MSTRG.88982.43"; exon_number "3";
chr19	StringTie	exon	34772336	34773562	1000	-	.	gene_id "MSTRG.88982"; transcript_id "MSTRG.88982.43"; exon_number "4";
chr19	StringTie	exon	34787144	34787338	1000	-	.	gene_id "MSTRG.88982"; transcript_id "MSTRG.88982.43"; exon_number "5";
chr19	StringTie	exon	34791820	34791915	1000	-	.	gene_id "MSTRG.88982"; transcript_id "MSTRG.88982.43"; exon_number "6";
chr19	StringTie	exon	34816249	34817490	1000	-	.	gene_id "MSTRG.88982"; transcript_id "MSTRG.88982.43"; exon_number "7";
chr19	StringTie	exon	34818587	34818766	1000	-	.	gene_id "MSTRG.88982"; transcript_id "MSTRG.88982.43"; exon_number "8";
chr19	StringTie	exon	34829164	34829201	1000	-	.	gene_id "MSTRG.88982"; transcript_id "MSTRG.88982.43"; exon_number "9";
chr19	StringTie	transcript	34762829	34773448	1000	-	.	gene_id "MSTRG.88982"; transcript_id "MSTRG.88982.44";
chr19	StringTie	exon	34762829	34763555	1000	-	.	gene_id "MSTRG.88982"; transcript_id "MSTRG.88982.44"; exon_number "1";
chr19	StringTie	exon	34767316	34767411	1000	-	.	gene_id "MSTRG.88982"; transcript_id "MSTRG.88982.44"; exon_number "2";
chr19	StringTie	exon	34769429	34769555	1000	-	.	gene_id "MSTRG.88982"; transcript_id "MSTRG.88982.44"; exon_number "3";
chr19	StringTie	exon	34772336	34772405	1000	-	.	gene_id "MSTRG.88982"; transcript_id "MSTRG.88982.44"; exon_number "4";
chr19	StringTie	exon	34772824	34773448	1000	-	.	gene_id "MSTRG.88982"; transcript_id "MSTRG.88982.44"; exon_number "5";
chr19	StringTie	transcript	34762833	34773225	1000	-	.	gene_id "MSTRG.88982"; transcript_id "MSTRG.88982.45";
chr19	StringTie	exon	34762833	34763555	1000	-	.	gene_id "MSTRG.88982"; transcript_id "MSTRG.88982.45"; exon_number "1";
chr19	StringTie	exon	34767316	34767411	1000	-	.	gene_id "MSTRG.88982"; transcript_id "MSTRG.88982.45"; exon_number "2";
chr19	StringTie	exon	34769429	34769555	1000	-	.	gene_id "MSTRG.88982"; transcript_id "MSTRG.88982.45"; exon_number "3";
chr19	StringTie	exon	34772336	34772436	1000	-	.	gene_id "MSTRG.88982"; transcript_id "MSTRG.88982.45"; exon_number "4";
chr19	StringTie	exon	34772824	34773225	1000	-	.	gene_id "MSTRG.88982"; transcript_id "MSTRG.88982.45"; exon_number "5";
chr19	StringTie	transcript	34762839	34832869	1000	-	.	gene_id "MSTRG.88982"; transcript_id "MSTRG.88982.46";
chr19	StringTie	exon	34762839	34765641	1000	-	.	gene_id "MSTRG.88982"; transcript_id "MSTRG.88982.46"; exon_number "1";
chr19	StringTie	exon	34767316	34767411	1000	-	.	gene_id "MSTRG.88982"; transcript_id "MSTRG.88982.46"; exon_number "2";
chr19	StringTie	exon	34769429	34769555	1000	-	.	gene_id "MSTRG.88982"; transcript_id "MSTRG.88982.46"; exon_number "3";
chr19	StringTie	exon	34772824	34773562	1000	-	.	gene_id "MSTRG.88982"; transcript_id "MSTRG.88982.46"; exon_number "4";
chr19	StringTie	exon	34787144	34787338	1000	-	.	gene_id "MSTRG.88982"; transcript_id "MSTRG.88982.46"; exon_number "5";
chr19	StringTie	exon	34788621	34788674	1000	-	.	gene_id "MSTRG.88982"; transcript_id "MSTRG.88982.46"; exon_number "6";
chr19	StringTie	exon	34791820	34791915	1000	-	.	gene_id "MSTRG.88982"; transcript_id "MSTRG.88982.46"; exon_number "7";
chr19	StringTie	exon	34816249	34817490	1000	-	.	gene_id "MSTRG.88982"; transcript_id "MSTRG.88982.46"; exon_number "8";
chr19	StringTie	exon	34818587	34818766	1000	-	.	gene_id "MSTRG.88982"; transcript_id "MSTRG.88982.46"; exon_number "9";
chr19	StringTie	exon	34829164	34829253	1000	-	.	gene_id "MSTRG.88982"; transcript_id "MSTRG.88982.46"; exon_number "10";
chr19	StringTie	exon	34830406	34830526	1000	-	.	gene_id "MSTRG.88982"; transcript_id "MSTRG.88982.46"; exon_number "11";
chr19	StringTie	exon	34832330	34832536	1000	-	.	gene_id "MSTRG.88982"; transcript_id "MSTRG.88982.46"; exon_number "12";
chr19	StringTie	exon	34832725	34832869	1000	-	.	gene_id "MSTRG.88982"; transcript_id "MSTRG.88982.46"; exon_number "13";
chr19	StringTie	transcript	34762890	34773453	1000	-	.	gene_id "MSTRG.88982"; transcript_id "MSTRG.88982.47";
chr19	StringTie	exon	34762890	34763555	1000	-	.	gene_id "MSTRG.88982"; transcript_id "MSTRG.88982.47"; exon_number "1";
chr19	StringTie	exon	34767316	34767411	1000	-	.	gene_id "MSTRG.88982"; transcript_id "MSTRG.88982.47"; exon_number "2";
chr19	StringTie	exon	34769429	34769555	1000	-	.	gene_id "MSTRG.88982"; transcript_id "MSTRG.88982.47"; exon_number "3";
chr19	StringTie	exon	34772336	34772464	1000	-	.	gene_id "MSTRG.88982"; transcript_id "MSTRG.88982.47"; exon_number "4";
chr19	StringTie	exon	34772824	34773453	1000	-	.	gene_id "MSTRG.88982"; transcript_id "MSTRG.88982.47"; exon_number "5";
chr19	StringTie	transcript	34762916	34785207	1000	-	.	gene_id "MSTRG.88982"; transcript_id "MSTRG.88982.48";
chr19	StringTie	exon	34762916	34763555	1000	-	.	gene_id "MSTRG.88982"; transcript_id "MSTRG.88982.48"; exon_number "1";
chr19	StringTie	exon	34767316	34767411	1000	-	.	gene_id "MSTRG.88982"; transcript_id "MSTRG.88982.48"; exon_number "2";
chr19	StringTie	exon	34769429	34769555	1000	-	.	gene_id "MSTRG.88982"; transcript_id "MSTRG.88982.48"; exon_number "3";
chr19	StringTie	exon	34772824	34773562	1000	-	.	gene_id "MSTRG.88982"; transcript_id "MSTRG.88982.48"; exon_number "4";
chr19	StringTie	exon	34784471	34785207	1000	-	.	gene_id "MSTRG.88982"; transcript_id "MSTRG.88982.48"; exon_number "5";
chr19	StringTie	transcript	34755996	34773707	1000	-	.	gene_id "MSTRG.88982"; transcript_id "MSTRG.88982.5";
chr19	StringTie	exon	34755996	34756013	1000	-	.	gene_id "MSTRG.88982"; transcript_id "MSTRG.88982.5"; exon_number "1";
chr19	StringTie	exon	34757447	34757563	1000	-	.	gene_id "MSTRG.88982"; transcript_id "MSTRG.88982.5"; exon_number "2";
chr19	StringTie	exon	34767316	34767411	1000	-	.	gene_id "MSTRG.88982"; transcript_id "MSTRG.88982.5"; exon_number "3";
chr19	StringTie	exon	34769429	34769555	1000	-	.	gene_id "MSTRG.88982"; transcript_id "MSTRG.88982.5"; exon_number "4";
chr19	StringTie	exon	34772336	34772473	1000	-	.	gene_id "MSTRG.88982"; transcript_id "MSTRG.88982.5"; exon_number "5";
chr19	StringTie	exon	34772824	34773562	1000	-	.	gene_id "MSTRG.88982"; transcript_id "MSTRG.88982.5"; exon_number "6";
chr19	StringTie	exon	34773645	34773707	1000	-	.	gene_id "MSTRG.88982"; transcript_id "MSTRG.88982.5"; exon_number "7";
chr19	StringTie	transcript	34766972	34773198	1000	-	.	gene_id "MSTRG.88982"; transcript_id "MSTRG.88982.50";
chr19	StringTie	exon	34766972	34767411	1000	-	.	gene_id "MSTRG.88982"; transcript_id "MSTRG.88982.50"; exon_number "1";
chr19	StringTie	exon	34769429	34769548	1000	-	.	gene_id "MSTRG.88982"; transcript_id "MSTRG.88982.50"; exon_number "2";
chr19	StringTie	exon	34772824	34773198	1000	-	.	gene_id "MSTRG.88982"; transcript_id "MSTRG.88982.50"; exon_number "3";
chr19	StringTie	transcript	34766989	34818717	1000	-	.	gene_id "MSTRG.88982"; transcript_id "MSTRG.88982.51";
chr19	StringTie	exon	34766989	34767411	1000	-	.	gene_id "MSTRG.88982"; transcript_id "MSTRG.88982.51"; exon_number "1";
chr19	StringTie	exon	34769429	34769555	1000	-	.	gene_id "MSTRG.88982"; transcript_id "MSTRG.88982.51"; exon_number "2";
chr19	StringTie	exon	34772824	34773562	1000	-	.	gene_id "MSTRG.88982"; transcript_id "MSTRG.88982.51"; exon_number "3";
chr19	StringTie	exon	34787144	34787338	1000	-	.	gene_id "MSTRG.88982"; transcript_id "MSTRG.88982.51"; exon_number "4";
chr19	StringTie	exon	34816249	34817490	1000	-	.	gene_id "MSTRG.88982"; transcript_id "MSTRG.88982.51"; exon_number "5";
chr19	StringTie	exon	34818587	34818717	1000	-	.	gene_id "MSTRG.88982"; transcript_id "MSTRG.88982.51"; exon_number "6";
chr19	StringTie	transcript	34787320	34807599	1000	-	.	gene_id "MSTRG.88982"; transcript_id "MSTRG.88982.53";
chr19	StringTie	exon	34787320	34787338	1000	-	.	gene_id "MSTRG.88982"; transcript_id "MSTRG.88982.53"; exon_number "1";
chr19	StringTie	exon	34791820	34791915	1000	-	.	gene_id "MSTRG.88982"; transcript_id "MSTRG.88982.53"; exon_number "2";
chr19	StringTie	exon	34803358	34803483	1000	-	.	gene_id "MSTRG.88982"; transcript_id "MSTRG.88982.53"; exon_number "3";
chr19	StringTie	exon	34807471	34807599	1000	-	.	gene_id "MSTRG.88982"; transcript_id "MSTRG.88982.53"; exon_number "4";
chr19	StringTie	transcript	34788470	34794194	1000	-	.	gene_id "MSTRG.88982"; transcript_id "MSTRG.88982.54";
chr19	StringTie	exon	34788470	34788674	1000	-	.	gene_id "MSTRG.88982"; transcript_id "MSTRG.88982.54"; exon_number "1";
chr19	StringTie	exon	34791820	34791915	1000	-	.	gene_id "MSTRG.88982"; transcript_id "MSTRG.88982.54"; exon_number "2";
chr19	StringTie	exon	34793999	34794194	1000	-	.	gene_id "MSTRG.88982"; transcript_id "MSTRG.88982.54"; exon_number "3";
chr19	StringTie	transcript	34788518	34807650	1000	-	.	gene_id "MSTRG.88982"; transcript_id "MSTRG.88982.55";
chr19	StringTie	exon	34788518	34788674	1000	-	.	gene_id "MSTRG.88982"; transcript_id "MSTRG.88982.55"; exon_number "1";
chr19	StringTie	exon	34791820	34791915	1000	-	.	gene_id "MSTRG.88982"; transcript_id "MSTRG.88982.55"; exon_number "2";
chr19	StringTie	exon	34803358	34803483	1000	-	.	gene_id "MSTRG.88982"; transcript_id "MSTRG.88982.55"; exon_number "3";
chr19	StringTie	exon	34807471	34807650	1000	-	.	gene_id "MSTRG.88982"; transcript_id "MSTRG.88982.55"; exon_number "4";
chr19	StringTie	transcript	34788527	34803487	1000	-	.	gene_id "MSTRG.88982"; transcript_id "MSTRG.88982.56";
chr19	StringTie	exon	34788527	34788674	1000	-	.	gene_id "MSTRG.88982"; transcript_id "MSTRG.88982.56"; exon_number "1";
chr19	StringTie	exon	34791820	34791915	1000	-	.	gene_id "MSTRG.88982"; transcript_id "MSTRG.88982.56"; exon_number "2";
chr19	StringTie	exon	34803237	34803487	1000	-	.	gene_id "MSTRG.88982"; transcript_id "MSTRG.88982.56"; exon_number "3";
chr19	StringTie	transcript	34788564	34807585	1000	-	.	gene_id "MSTRG.88982"; transcript_id "MSTRG.88982.57";
chr19	StringTie	exon	34788564	34788674	1000	-	.	gene_id "MSTRG.88982"; transcript_id "MSTRG.88982.57"; exon_number "1";
chr19	StringTie	exon	34791820	34791915	1000	-	.	gene_id "MSTRG.88982"; transcript_id "MSTRG.88982.57"; exon_number "2";
chr19	StringTie	exon	34807471	34807585	1000	-	.	gene_id "MSTRG.88982"; transcript_id "MSTRG.88982.57"; exon_number "3";
chr19	StringTie	transcript	34788581	34808012	1000	-	.	gene_id "MSTRG.88982"; transcript_id "MSTRG.88982.58";
chr19	StringTie	exon	34788581	34788674	1000	-	.	gene_id "MSTRG.88982"; transcript_id "MSTRG.88982.58"; exon_number "1";
chr19	StringTie	exon	34791820	34791915	1000	-	.	gene_id "MSTRG.88982"; transcript_id "MSTRG.88982.58"; exon_number "2";
chr19	StringTie	exon	34807993	34808012	1000	-	.	gene_id "MSTRG.88982"; transcript_id "MSTRG.88982.58"; exon_number "3";
chr19	StringTie	transcript	34757454	34832501	1000	-	.	gene_id "MSTRG.88982"; transcript_id "MSTRG.88982.6";
chr19	StringTie	exon	34757454	34757563	1000	-	.	gene_id "MSTRG.88982"; transcript_id "MSTRG.88982.6"; exon_number "1";
chr19	StringTie	exon	34767316	34767411	1000	-	.	gene_id "MSTRG.88982"; transcript_id "MSTRG.88982.6"; exon_number "2";
chr19	StringTie	exon	34769429	34769555	1000	-	.	gene_id "MSTRG.88982"; transcript_id "MSTRG.88982.6"; exon_number "3";
chr19	StringTie	exon	34772824	34773562	1000	-	.	gene_id "MSTRG.88982"; transcript_id "MSTRG.88982.6"; exon_number "4";
chr19	StringTie	exon	34773645	34773750	1000	-	.	gene_id "MSTRG.88982"; transcript_id "MSTRG.88982.6"; exon_number "5";
chr19	StringTie	exon	34787144	34787338	1000	-	.	gene_id "MSTRG.88982"; transcript_id "MSTRG.88982.6"; exon_number "6";
chr19	StringTie	exon	34788621	34788674	1000	-	.	gene_id "MSTRG.88982"; transcript_id "MSTRG.88982.6"; exon_number "7";
chr19	StringTie	exon	34791820	34791915	1000	-	.	gene_id "MSTRG.88982"; transcript_id "MSTRG.88982.6"; exon_number "8";
chr19	StringTie	exon	34816249	34817490	1000	-	.	gene_id "MSTRG.88982"; transcript_id "MSTRG.88982.6"; exon_number "9";
chr19	StringTie	exon	34818587	34818766	1000	-	.	gene_id "MSTRG.88982"; transcript_id "MSTRG.88982.6"; exon_number "10";
chr19	StringTie	exon	34830406	34830526	1000	-	.	gene_id "MSTRG.88982"; transcript_id "MSTRG.88982.6"; exon_number "11";
chr19	StringTie	exon	34832330	34832501	1000	-	.	gene_id "MSTRG.88982"; transcript_id "MSTRG.88982.6"; exon_number "12";
chr19	StringTie	transcript	34810409	34860835	1000	-	.	gene_id "MSTRG.88982"; transcript_id "MSTRG.88982.60";
chr19	StringTie	exon	34810409	34817490	1000	-	.	gene_id "MSTRG.88982"; transcript_id "MSTRG.88982.60"; exon_number "1";
chr19	StringTie	exon	34818587	34818766	1000	-	.	gene_id "MSTRG.88982"; transcript_id "MSTRG.88982.60"; exon_number "2";
chr19	StringTie	exon	34830406	34830526	1000	-	.	gene_id "MSTRG.88982"; transcript_id "MSTRG.88982.60"; exon_number "3";
chr19	StringTie	exon	34860174	34860835	1000	-	.	gene_id "MSTRG.88982"; transcript_id "MSTRG.88982.60"; exon_number "4";
chr19	StringTie	transcript	34849046	34861418	1000	-	.	gene_id "MSTRG.88982"; transcript_id "MSTRG.88982.63";
chr19	StringTie	exon	34849046	34849549	1000	-	.	gene_id "MSTRG.88982"; transcript_id "MSTRG.88982.63"; exon_number "1";
chr19	StringTie	exon	34860174	34860302	1000	-	.	gene_id "MSTRG.88982"; transcript_id "MSTRG.88982.63"; exon_number "2";
chr19	StringTie	exon	34860534	34861418	1000	-	.	gene_id "MSTRG.88982"; transcript_id "MSTRG.88982.63"; exon_number "3";
chr19	StringTie	transcript	34849049	34860932	1000	-	.	gene_id "MSTRG.88982"; transcript_id "MSTRG.88982.64";
chr19	StringTie	exon	34849049	34849549	1000	-	.	gene_id "MSTRG.88982"; transcript_id "MSTRG.88982.64"; exon_number "1";
chr19	StringTie	exon	34850669	34850794	1000	-	.	gene_id "MSTRG.88982"; transcript_id "MSTRG.88982.64"; exon_number "2";
chr19	StringTie	exon	34860174	34860302	1000	-	.	gene_id "MSTRG.88982"; transcript_id "MSTRG.88982.64"; exon_number "3";
chr19	StringTie	exon	34860534	34860932	1000	-	.	gene_id "MSTRG.88982"; transcript_id "MSTRG.88982.64"; exon_number "4";
chr19	StringTie	transcript	34849051	34861533	1000	-	.	gene_id "MSTRG.88982"; transcript_id "MSTRG.88982.65";
chr19	StringTie	exon	34849051	34849549	1000	-	.	gene_id "MSTRG.88982"; transcript_id "MSTRG.88982.65"; exon_number "1";
chr19	StringTie	exon	34860174	34860302	1000	-	.	gene_id "MSTRG.88982"; transcript_id "MSTRG.88982.65"; exon_number "2";
chr19	StringTie	exon	34860449	34861533	1000	-	.	gene_id "MSTRG.88982"; transcript_id "MSTRG.88982.65"; exon_number "3";
chr19	StringTie	transcript	34849057	34861069	1000	-	.	gene_id "MSTRG.88982"; transcript_id "MSTRG.88982.66";
chr19	StringTie	exon	34849057	34849549	1000	-	.	gene_id "MSTRG.88982"; transcript_id "MSTRG.88982.66"; exon_number "1";
chr19	StringTie	exon	34850669	34850794	1000	-	.	gene_id "MSTRG.88982"; transcript_id "MSTRG.88982.66"; exon_number "2";
chr19	StringTie	exon	34860534	34861069	1000	-	.	gene_id "MSTRG.88982"; transcript_id "MSTRG.88982.66"; exon_number "3";
chr19	StringTie	transcript	34849111	34861125	1000	-	.	gene_id "MSTRG.88982"; transcript_id "MSTRG.88982.67";
chr19	StringTie	exon	34849111	34849549	1000	-	.	gene_id "MSTRG.88982"; transcript_id "MSTRG.88982.67"; exon_number "1";
chr19	StringTie	exon	34850669	34850794	1000	-	.	gene_id "MSTRG.88982"; transcript_id "MSTRG.88982.67"; exon_number "2";
chr19	StringTie	exon	34860174	34860302	1000	-	.	gene_id "MSTRG.88982"; transcript_id "MSTRG.88982.67"; exon_number "3";
chr19	StringTie	exon	34860449	34861125	1000	-	.	gene_id "MSTRG.88982"; transcript_id "MSTRG.88982.67"; exon_number "4";
chr19	StringTie	transcript	34849124	34860644	1000	-	.	gene_id "MSTRG.88982"; transcript_id "MSTRG.88982.68";
chr19	StringTie	exon	34849124	34849549	1000	-	.	gene_id "MSTRG.88982"; transcript_id "MSTRG.88982.68"; exon_number "1";
chr19	StringTie	exon	34850669	34850790	1000	-	.	gene_id "MSTRG.88982"; transcript_id "MSTRG.88982.68"; exon_number "2";
chr19	StringTie	exon	34860174	34860644	1000	-	.	gene_id "MSTRG.88982"; transcript_id "MSTRG.88982.68"; exon_number "3";
chr19	StringTie	transcript	34849129	34860820	1000	-	.	gene_id "MSTRG.88982"; transcript_id "MSTRG.88982.69";
chr19	StringTie	exon	34849129	34849549	1000	-	.	gene_id "MSTRG.88982"; transcript_id "MSTRG.88982.69"; exon_number "1";
chr19	StringTie	exon	34850784	34850794	1000	-	.	gene_id "MSTRG.88982"; transcript_id "MSTRG.88982.69"; exon_number "2";
chr19	StringTie	exon	34860174	34860820	1000	-	.	gene_id "MSTRG.88982"; transcript_id "MSTRG.88982.69"; exon_number "3";
chr19	StringTie	transcript	34757888	34832501	1000	-	.	gene_id "MSTRG.88982"; transcript_id "MSTRG.88982.7";
chr19	StringTie	exon	34757888	34760559	1000	-	.	gene_id "MSTRG.88982"; transcript_id "MSTRG.88982.7"; exon_number "1";
chr19	StringTie	exon	34767316	34767411	1000	-	.	gene_id "MSTRG.88982"; transcript_id "MSTRG.88982.7"; exon_number "2";
chr19	StringTie	exon	34769429	34769555	1000	-	.	gene_id "MSTRG.88982"; transcript_id "MSTRG.88982.7"; exon_number "3";
chr19	StringTie	exon	34772336	34773562	1000	-	.	gene_id "MSTRG.88982"; transcript_id "MSTRG.88982.7"; exon_number "4";
chr19	StringTie	exon	34787144	34787338	1000	-	.	gene_id "MSTRG.88982"; transcript_id "MSTRG.88982.7"; exon_number "5";
chr19	StringTie	exon	34788621	34788674	1000	-	.	gene_id "MSTRG.88982"; transcript_id "MSTRG.88982.7"; exon_number "6";
chr19	StringTie	exon	34791820	34791915	1000	-	.	gene_id "MSTRG.88982"; transcript_id "MSTRG.88982.7"; exon_number "7";
chr19	StringTie	exon	34816249	34816459	1000	-	.	gene_id "MSTRG.88982"; transcript_id "MSTRG.88982.7"; exon_number "8";
chr19	StringTie	exon	34816562	34817490	1000	-	.	gene_id "MSTRG.88982"; transcript_id "MSTRG.88982.7"; exon_number "9";
chr19	StringTie	exon	34818587	34818766	1000	-	.	gene_id "MSTRG.88982"; transcript_id "MSTRG.88982.7"; exon_number "10";
chr19	StringTie	exon	34830406	34830526	1000	-	.	gene_id "MSTRG.88982"; transcript_id "MSTRG.88982.7"; exon_number "11";
chr19	StringTie	exon	34832330	34832501	1000	-	.	gene_id "MSTRG.88982"; transcript_id "MSTRG.88982.7"; exon_number "12";
chr19	StringTie	transcript	34849129	34860795	1000	-	.	gene_id "MSTRG.88982"; transcript_id "MSTRG.88982.70";
chr19	StringTie	exon	34849129	34849549	1000	-	.	gene_id "MSTRG.88982"; transcript_id "MSTRG.88982.70"; exon_number "1";
chr19	StringTie	exon	34860174	34860302	1000	-	.	gene_id "MSTRG.88982"; transcript_id "MSTRG.88982.70"; exon_number "2";
chr19	StringTie	exon	34860472	34860795	1000	-	.	gene_id "MSTRG.88982"; transcript_id "MSTRG.88982.70"; exon_number "3";
chr19	StringTie	transcript	34849130	34860658	1000	-	.	gene_id "MSTRG.88982"; transcript_id "MSTRG.88982.71";
chr19	StringTie	exon	34849130	34849549	1000	-	.	gene_id "MSTRG.88982"; transcript_id "MSTRG.88982.71"; exon_number "1";
chr19	StringTie	exon	34860534	34860658	1000	-	.	gene_id "MSTRG.88982"; transcript_id "MSTRG.88982.71"; exon_number "2";
chr19	StringTie	transcript	34849130	34860648	1000	-	.	gene_id "MSTRG.88982"; transcript_id "MSTRG.88982.72";
chr19	StringTie	exon	34849130	34849582	1000	-	.	gene_id "MSTRG.88982"; transcript_id "MSTRG.88982.72"; exon_number "1";
chr19	StringTie	exon	34850669	34850794	1000	-	.	gene_id "MSTRG.88982"; transcript_id "MSTRG.88982.72"; exon_number "2";
chr19	StringTie	exon	34860534	34860648	1000	-	.	gene_id "MSTRG.88982"; transcript_id "MSTRG.88982.72"; exon_number "3";
chr19	StringTie	transcript	34849132	34860637	1000	-	.	gene_id "MSTRG.88982"; transcript_id "MSTRG.88982.73";
chr19	StringTie	exon	34849132	34849549	1000	-	.	gene_id "MSTRG.88982"; transcript_id "MSTRG.88982.73"; exon_number "1";
chr19	StringTie	exon	34850669	34850790	1000	-	.	gene_id "MSTRG.88982"; transcript_id "MSTRG.88982.73"; exon_number "2";
chr19	StringTie	exon	34860174	34860302	1000	-	.	gene_id "MSTRG.88982"; transcript_id "MSTRG.88982.73"; exon_number "3";
chr19	StringTie	exon	34860449	34860637	1000	-	.	gene_id "MSTRG.88982"; transcript_id "MSTRG.88982.73"; exon_number "4";
chr19	StringTie	transcript	34849136	34860772	1000	-	.	gene_id "MSTRG.88982"; transcript_id "MSTRG.88982.74";
chr19	StringTie	exon	34849136	34849549	1000	-	.	gene_id "MSTRG.88982"; transcript_id "MSTRG.88982.74"; exon_number "1";
chr19	StringTie	exon	34850669	34850949	1000	-	.	gene_id "MSTRG.88982"; transcript_id "MSTRG.88982.74"; exon_number "2";
chr19	StringTie	exon	34860534	34860772	1000	-	.	gene_id "MSTRG.88982"; transcript_id "MSTRG.88982.74"; exon_number "3";
chr19	StringTie	transcript	34849137	34860684	1000	-	.	gene_id "MSTRG.88982"; transcript_id "MSTRG.88982.75";
chr19	StringTie	exon	34849137	34849582	1000	-	.	gene_id "MSTRG.88982"; transcript_id "MSTRG.88982.75"; exon_number "1";
chr19	StringTie	exon	34850669	34850794	1000	-	.	gene_id "MSTRG.88982"; transcript_id "MSTRG.88982.75"; exon_number "2";
chr19	StringTie	exon	34860174	34860684	1000	-	.	gene_id "MSTRG.88982"; transcript_id "MSTRG.88982.75"; exon_number "3";
chr19	StringTie	transcript	34849142	34860626	1000	-	.	gene_id "MSTRG.88982"; transcript_id "MSTRG.88982.76";
chr19	StringTie	exon	34849142	34849549	1000	-	.	gene_id "MSTRG.88982"; transcript_id "MSTRG.88982.76"; exon_number "1";
chr19	StringTie	exon	34850669	34850790	1000	-	.	gene_id "MSTRG.88982"; transcript_id "MSTRG.88982.76"; exon_number "2";
chr19	StringTie	exon	34860174	34860302	1000	-	.	gene_id "MSTRG.88982"; transcript_id "MSTRG.88982.76"; exon_number "3";
chr19	StringTie	exon	34860534	34860626	1000	-	.	gene_id "MSTRG.88982"; transcript_id "MSTRG.88982.76"; exon_number "4";
chr19	StringTie	transcript	34849144	34860810	1000	-	.	gene_id "MSTRG.88982"; transcript_id "MSTRG.88982.77";
chr19	StringTie	exon	34849144	34849549	1000	-	.	gene_id "MSTRG.88982"; transcript_id "MSTRG.88982.77"; exon_number "1";
chr19	StringTie	exon	34860174	34860302	1000	-	.	gene_id "MSTRG.88982"; transcript_id "MSTRG.88982.77"; exon_number "2";
chr19	StringTie	exon	34860780	34860810	1000	-	.	gene_id "MSTRG.88982"; transcript_id "MSTRG.88982.77"; exon_number "3";
chr19	StringTie	transcript	34757915	34824850	1000	-	.	gene_id "MSTRG.88982"; transcript_id "MSTRG.88982.8";
chr19	StringTie	exon	34757915	34760559	1000	-	.	gene_id "MSTRG.88982"; transcript_id "MSTRG.88982.8"; exon_number "1";
chr19	StringTie	exon	34767316	34767411	1000	-	.	gene_id "MSTRG.88982"; transcript_id "MSTRG.88982.8"; exon_number "2";
chr19	StringTie	exon	34769429	34769555	1000	-	.	gene_id "MSTRG.88982"; transcript_id "MSTRG.88982.8"; exon_number "3";
chr19	StringTie	exon	34772824	34773562	1000	-	.	gene_id "MSTRG.88982"; transcript_id "MSTRG.88982.8"; exon_number "4";
chr19	StringTie	exon	34787144	34787338	1000	-	.	gene_id "MSTRG.88982"; transcript_id "MSTRG.88982.8"; exon_number "5";
chr19	StringTie	exon	34788621	34788674	1000	-	.	gene_id "MSTRG.88982"; transcript_id "MSTRG.88982.8"; exon_number "6";
chr19	StringTie	exon	34791820	34791915	1000	-	.	gene_id "MSTRG.88982"; transcript_id "MSTRG.88982.8"; exon_number "7";
chr19	StringTie	exon	34816249	34817490	1000	-	.	gene_id "MSTRG.88982"; transcript_id "MSTRG.88982.8"; exon_number "8";
chr19	StringTie	exon	34818587	34818766	1000	-	.	gene_id "MSTRG.88982"; transcript_id "MSTRG.88982.8"; exon_number "9";
chr19	StringTie	exon	34824827	34824850	1000	-	.	gene_id "MSTRG.88982"; transcript_id "MSTRG.88982.8"; exon_number "10";
chr19	StringTie	transcript	34850934	34860761	1000	-	.	gene_id "MSTRG.88982"; transcript_id "MSTRG.88982.80";
chr19	StringTie	exon	34850934	34850949	1000	-	.	gene_id "MSTRG.88982"; transcript_id "MSTRG.88982.80"; exon_number "1";
chr19	StringTie	exon	34860174	34860761	1000	-	.	gene_id "MSTRG.88982"; transcript_id "MSTRG.88982.80"; exon_number "2";
chr19	StringTie	transcript	34758008	34832869	1000	-	.	gene_id "MSTRG.88982"; transcript_id "MSTRG.88982.9";
chr19	StringTie	exon	34758008	34760559	1000	-	.	gene_id "MSTRG.88982"; transcript_id "MSTRG.88982.9"; exon_number "1";
chr19	StringTie	exon	34767316	34767411	1000	-	.	gene_id "MSTRG.88982"; transcript_id "MSTRG.88982.9"; exon_number "2";
chr19	StringTie	exon	34769429	34769555	1000	-	.	gene_id "MSTRG.88982"; transcript_id "MSTRG.88982.9"; exon_number "3";
chr19	StringTie	exon	34772824	34773562	1000	-	.	gene_id "MSTRG.88982"; transcript_id "MSTRG.88982.9"; exon_number "4";
chr19	StringTie	exon	34787144	34787338	1000	-	.	gene_id "MSTRG.88982"; transcript_id "MSTRG.88982.9"; exon_number "5";
chr19	StringTie	exon	34791820	34791915	1000	-	.	gene_id "MSTRG.88982"; transcript_id "MSTRG.88982.9"; exon_number "6";
chr19	StringTie	exon	34816249	34817490	1000	-	.	gene_id "MSTRG.88982"; transcript_id "MSTRG.88982.9"; exon_number "7";
chr19	StringTie	exon	34818587	34818766	1000	-	.	gene_id "MSTRG.88982"; transcript_id "MSTRG.88982.9"; exon_number "8";
chr19	StringTie	exon	34829164	34829253	1000	-	.	gene_id "MSTRG.88982"; transcript_id "MSTRG.88982.9"; exon_number "9";
chr19	StringTie	exon	34830406	34830526	1000	-	.	gene_id "MSTRG.88982"; transcript_id "MSTRG.88982.9"; exon_number "10";
chr19	StringTie	exon	34832330	34832536	1000	-	.	gene_id "MSTRG.88982"; transcript_id "MSTRG.88982.9"; exon_number "11";
chr19	StringTie	exon	34832725	34832869	1000	-	.	gene_id "MSTRG.88982"; transcript_id "MSTRG.88982.9"; exon_number "12";
chr19	StringTie	transcript	34712147	34714453	1000	+	.	gene_id "MSTRG.88983"; transcript_id "MSTRG.88983.1";
chr19	StringTie	exon	34712147	34712446	1000	+	.	gene_id "MSTRG.88983"; transcript_id "MSTRG.88983.1"; exon_number "1";
chr19	StringTie	exon	34714184	34714453	1000	+	.	gene_id "MSTRG.88983"; transcript_id "MSTRG.88983.1"; exon_number "2";
chr19	StringTie	transcript	34740959	34741385	1000	-	.	gene_id "MSTRG.88984"; transcript_id "MSTRG.88984.1";
chr19	StringTie	exon	34740959	34741255	1000	-	.	gene_id "MSTRG.88984"; transcript_id "MSTRG.88984.1"; exon_number "1";
chr19	StringTie	exon	34741340	34741385	1000	-	.	gene_id "MSTRG.88984"; transcript_id "MSTRG.88984.1"; exon_number "2";
chr19	StringTie	transcript	34741102	34741408	1000	-	.	gene_id "MSTRG.88984"; transcript_id "MSTRG.88984.2";
chr19	StringTie	exon	34741102	34741115	1000	-	.	gene_id "MSTRG.88984"; transcript_id "MSTRG.88984.2"; exon_number "1";
chr19	StringTie	exon	34741200	34741408	1000	-	.	gene_id "MSTRG.88984"; transcript_id "MSTRG.88984.2"; exon_number "2";
chr19	StringTie	transcript	34741741	34742041	1000	-	.	gene_id "MSTRG.88985"; transcript_id "MSTRG.88985.1";
chr19	StringTie	exon	34741741	34741787	1000	-	.	gene_id "MSTRG.88985"; transcript_id "MSTRG.88985.1"; exon_number "1";
chr19	StringTie	exon	34741872	34742041	1000	-	.	gene_id "MSTRG.88985"; transcript_id "MSTRG.88985.1"; exon_number "2";
chr19	StringTie	transcript	34779412	34780021	1000	-	.	gene_id "MSTRG.88986"; transcript_id "ENST00000603635"; gene_name "CTC-523E23.10"; ref_gene_id "ENSG00000270281";
chr19	StringTie	exon	34779412	34780021	1000	-	.	gene_id "MSTRG.88986"; transcript_id "ENST00000603635"; exon_number "1"; gene_name "CTC-523E23.10"; ref_gene_id "ENSG00000270281";
chr19	StringTie	transcript	34825414	34825996	1000	+	.	gene_id "MSTRG.88987"; transcript_id "ENST00000605008"; gene_name "CTC-523E23.9"; ref_gene_id "ENSG00000271666";
chr19	StringTie	exon	34825414	34825996	1000	+	.	gene_id "MSTRG.88987"; transcript_id "ENST00000605008"; exon_number "1"; gene_name "CTC-523E23.9"; ref_gene_id "ENSG00000271666";
chr19	StringTie	transcript	34837889	34841681	1000	+	.	gene_id "MSTRG.88988"; transcript_id "ENST00000600348"; gene_name "CTC-523E23.5"; ref_gene_id "ENSG00000269086";
chr19	StringTie	exon	34837889	34837995	1000	+	.	gene_id "MSTRG.88988"; transcript_id "ENST00000600348"; exon_number "1"; gene_name "CTC-523E23.5"; ref_gene_id "ENSG00000269086";
chr19	StringTie	exon	34838178	34838301	1000	+	.	gene_id "MSTRG.88988"; transcript_id "ENST00000600348"; exon_number "2"; gene_name "CTC-523E23.5"; ref_gene_id "ENSG00000269086";
chr19	StringTie	exon	34838408	34838484	1000	+	.	gene_id "MSTRG.88988"; transcript_id "ENST00000600348"; exon_number "3"; gene_name "CTC-523E23.5"; ref_gene_id "ENSG00000269086";
chr19	StringTie	exon	34838662	34838788	1000	+	.	gene_id "MSTRG.88988"; transcript_id "ENST00000600348"; exon_number "4"; gene_name "CTC-523E23.5"; ref_gene_id "ENSG00000269086";
chr19	StringTie	exon	34839599	34840221	1000	+	.	gene_id "MSTRG.88988"; transcript_id "ENST00000600348"; exon_number "5"; gene_name "CTC-523E23.5"; ref_gene_id "ENSG00000269086";
chr19	StringTie	exon	34841026	34841681	1000	+	.	gene_id "MSTRG.88988"; transcript_id "ENST00000600348"; exon_number "6"; gene_name "CTC-523E23.5"; ref_gene_id "ENSG00000269086";
chr19	StringTie	transcript	34839182	34855304	1000	+	.	gene_id "MSTRG.88988"; transcript_id "ENST00000601776"; gene_name "CTC-523E23.5"; ref_gene_id "ENSG00000269086";
chr19	StringTie	exon	34839182	34839392	1000	+	.	gene_id "MSTRG.88988"; transcript_id "ENST00000601776"; exon_number "1"; gene_name "CTC-523E23.5"; ref_gene_id "ENSG00000269086";
chr19	StringTie	exon	34839599	34839786	1000	+	.	gene_id "MSTRG.88988"; transcript_id "ENST00000601776"; exon_number "2"; gene_name "CTC-523E23.5"; ref_gene_id "ENSG00000269086";
chr19	StringTie	exon	34841726	34841848	1000	+	.	gene_id "MSTRG.88988"; transcript_id "ENST00000601776"; exon_number "3"; gene_name "CTC-523E23.5"; ref_gene_id "ENSG00000269086";
chr19	StringTie	exon	34848966	34849132	1000	+	.	gene_id "MSTRG.88988"; transcript_id "ENST00000601776"; exon_number "4"; gene_name "CTC-523E23.5"; ref_gene_id "ENSG00000269086";
chr19	StringTie	exon	34850692	34855304	1000	+	.	gene_id "MSTRG.88988"; transcript_id "ENST00000601776"; exon_number "5"; gene_name "CTC-523E23.5"; ref_gene_id "ENSG00000269086";
chr19	StringTie	transcript	34836888	34856181	1000	+	.	gene_id "MSTRG.88988"; transcript_id "MSTRG.88988.1";
chr19	StringTie	exon	34836888	34838301	1000	+	.	gene_id "MSTRG.88988"; transcript_id "MSTRG.88988.1"; exon_number "1";
chr19	StringTie	exon	34838408	34838484	1000	+	.	gene_id "MSTRG.88988"; transcript_id "MSTRG.88988.1"; exon_number "2";
chr19	StringTie	exon	34838662	34838788	1000	+	.	gene_id "MSTRG.88988"; transcript_id "MSTRG.88988.1"; exon_number "3";
chr19	StringTie	exon	34839599	34839818	1000	+	.	gene_id "MSTRG.88988"; transcript_id "MSTRG.88988.1"; exon_number "4";
chr19	StringTie	exon	34841726	34841848	1000	+	.	gene_id "MSTRG.88988"; transcript_id "MSTRG.88988.1"; exon_number "5";
chr19	StringTie	exon	34848966	34849132	1000	+	.	gene_id "MSTRG.88988"; transcript_id "MSTRG.88988.1"; exon_number "6";
chr19	StringTie	exon	34850692	34856181	1000	+	.	gene_id "MSTRG.88988"; transcript_id "MSTRG.88988.1"; exon_number "7";
chr19	StringTie	transcript	34837894	34845917	1000	+	.	gene_id "MSTRG.88988"; transcript_id "MSTRG.88988.11";
chr19	StringTie	exon	34837894	34838484	1000	+	.	gene_id "MSTRG.88988"; transcript_id "MSTRG.88988.11"; exon_number "1";
chr19	StringTie	exon	34838662	34838788	1000	+	.	gene_id "MSTRG.88988"; transcript_id "MSTRG.88988.11"; exon_number "2";
chr19	StringTie	exon	34839599	34839818	1000	+	.	gene_id "MSTRG.88988"; transcript_id "MSTRG.88988.11"; exon_number "3";
chr19	StringTie	exon	34841726	34841848	1000	+	.	gene_id "MSTRG.88988"; transcript_id "MSTRG.88988.11"; exon_number "4";
chr19	StringTie	exon	34845522	34845917	1000	+	.	gene_id "MSTRG.88988"; transcript_id "MSTRG.88988.11"; exon_number "5";
chr19	StringTie	transcript	34838499	34857763	1000	+	.	gene_id "MSTRG.88988"; transcript_id "MSTRG.88988.12";
chr19	StringTie	exon	34838499	34838788	1000	+	.	gene_id "MSTRG.88988"; transcript_id "MSTRG.88988.12"; exon_number "1";
chr19	StringTie	exon	34839599	34839818	1000	+	.	gene_id "MSTRG.88988"; transcript_id "MSTRG.88988.12"; exon_number "2";
chr19	StringTie	exon	34841726	34841848	1000	+	.	gene_id "MSTRG.88988"; transcript_id "MSTRG.88988.12"; exon_number "3";
chr19	StringTie	exon	34848966	34857763	1000	+	.	gene_id "MSTRG.88988"; transcript_id "MSTRG.88988.12"; exon_number "4";
chr19	StringTie	transcript	34836888	34857536	1000	+	.	gene_id "MSTRG.88988"; transcript_id "MSTRG.88988.2";
chr19	StringTie	exon	34836888	34838301	1000	+	.	gene_id "MSTRG.88988"; transcript_id "MSTRG.88988.2"; exon_number "1";
chr19	StringTie	exon	34838408	34838484	1000	+	.	gene_id "MSTRG.88988"; transcript_id "MSTRG.88988.2"; exon_number "2";
chr19	StringTie	exon	34838662	34838788	1000	+	.	gene_id "MSTRG.88988"; transcript_id "MSTRG.88988.2"; exon_number "3";
chr19	StringTie	exon	34839599	34839786	1000	+	.	gene_id "MSTRG.88988"; transcript_id "MSTRG.88988.2"; exon_number "4";
chr19	StringTie	exon	34841726	34841848	1000	+	.	gene_id "MSTRG.88988"; transcript_id "MSTRG.88988.2"; exon_number "5";
chr19	StringTie	exon	34848966	34849132	1000	+	.	gene_id "MSTRG.88988"; transcript_id "MSTRG.88988.2"; exon_number "6";
chr19	StringTie	exon	34850692	34857536	1000	+	.	gene_id "MSTRG.88988"; transcript_id "MSTRG.88988.2"; exon_number "7";
chr19	StringTie	transcript	34836888	34855953	1000	+	.	gene_id "MSTRG.88988"; transcript_id "MSTRG.88988.3";
chr19	StringTie	exon	34836888	34837739	1000	+	.	gene_id "MSTRG.88988"; transcript_id "MSTRG.88988.3"; exon_number "1";
chr19	StringTie	exon	34838178	34838301	1000	+	.	gene_id "MSTRG.88988"; transcript_id "MSTRG.88988.3"; exon_number "2";
chr19	StringTie	exon	34838408	34838788	1000	+	.	gene_id "MSTRG.88988"; transcript_id "MSTRG.88988.3"; exon_number "3";
chr19	StringTie	exon	34839599	34839786	1000	+	.	gene_id "MSTRG.88988"; transcript_id "MSTRG.88988.3"; exon_number "4";
chr19	StringTie	exon	34841726	34841848	1000	+	.	gene_id "MSTRG.88988"; transcript_id "MSTRG.88988.3"; exon_number "5";
chr19	StringTie	exon	34848966	34849132	1000	+	.	gene_id "MSTRG.88988"; transcript_id "MSTRG.88988.3"; exon_number "6";
chr19	StringTie	exon	34850692	34855953	1000	+	.	gene_id "MSTRG.88988"; transcript_id "MSTRG.88988.3"; exon_number "7";
chr19	StringTie	transcript	34837529	34845973	1000	+	.	gene_id "MSTRG.88988"; transcript_id "MSTRG.88988.4";
chr19	StringTie	exon	34837529	34838788	1000	+	.	gene_id "MSTRG.88988"; transcript_id "MSTRG.88988.4"; exon_number "1";
chr19	StringTie	exon	34839599	34839818	1000	+	.	gene_id "MSTRG.88988"; transcript_id "MSTRG.88988.4"; exon_number "2";
chr19	StringTie	exon	34841726	34841848	1000	+	.	gene_id "MSTRG.88988"; transcript_id "MSTRG.88988.4"; exon_number "3";
chr19	StringTie	exon	34844908	34845973	1000	+	.	gene_id "MSTRG.88988"; transcript_id "MSTRG.88988.4"; exon_number "4";
chr19	StringTie	transcript	34837592	34845942	1000	+	.	gene_id "MSTRG.88988"; transcript_id "MSTRG.88988.5";
chr19	StringTie	exon	34837592	34838484	1000	+	.	gene_id "MSTRG.88988"; transcript_id "MSTRG.88988.5"; exon_number "1";
chr19	StringTie	exon	34838662	34838788	1000	+	.	gene_id "MSTRG.88988"; transcript_id "MSTRG.88988.5"; exon_number "2";
chr19	StringTie	exon	34839599	34839786	1000	+	.	gene_id "MSTRG.88988"; transcript_id "MSTRG.88988.5"; exon_number "3";
chr19	StringTie	exon	34841726	34841848	1000	+	.	gene_id "MSTRG.88988"; transcript_id "MSTRG.88988.5"; exon_number "4";
chr19	StringTie	exon	34844908	34845942	1000	+	.	gene_id "MSTRG.88988"; transcript_id "MSTRG.88988.5"; exon_number "5";
chr19	StringTie	transcript	34837603	34845947	1000	+	.	gene_id "MSTRG.88988"; transcript_id "MSTRG.88988.6";
chr19	StringTie	exon	34837603	34838788	1000	+	.	gene_id "MSTRG.88988"; transcript_id "MSTRG.88988.6"; exon_number "1";
chr19	StringTie	exon	34839599	34839818	1000	+	.	gene_id "MSTRG.88988"; transcript_id "MSTRG.88988.6"; exon_number "2";
chr19	StringTie	exon	34841726	34841848	1000	+	.	gene_id "MSTRG.88988"; transcript_id "MSTRG.88988.6"; exon_number "3";
chr19	StringTie	exon	34845522	34845947	1000	+	.	gene_id "MSTRG.88988"; transcript_id "MSTRG.88988.6"; exon_number "4";
chr19	StringTie	transcript	34837603	34845882	1000	+	.	gene_id "MSTRG.88988"; transcript_id "MSTRG.88988.7";
chr19	StringTie	exon	34837603	34837739	1000	+	.	gene_id "MSTRG.88988"; transcript_id "MSTRG.88988.7"; exon_number "1";
chr19	StringTie	exon	34838544	34838788	1000	+	.	gene_id "MSTRG.88988"; transcript_id "MSTRG.88988.7"; exon_number "2";
chr19	StringTie	exon	34839599	34839786	1000	+	.	gene_id "MSTRG.88988"; transcript_id "MSTRG.88988.7"; exon_number "3";
chr19	StringTie	exon	34841726	34841848	1000	+	.	gene_id "MSTRG.88988"; transcript_id "MSTRG.88988.7"; exon_number "4";
chr19	StringTie	exon	34844908	34845882	1000	+	.	gene_id "MSTRG.88988"; transcript_id "MSTRG.88988.7"; exon_number "5";
chr19	StringTie	transcript	34837688	34856210	1000	+	.	gene_id "MSTRG.88988"; transcript_id "MSTRG.88988.8";
chr19	StringTie	exon	34837688	34837995	1000	+	.	gene_id "MSTRG.88988"; transcript_id "MSTRG.88988.8"; exon_number "1";
chr19	StringTie	exon	34838178	34838301	1000	+	.	gene_id "MSTRG.88988"; transcript_id "MSTRG.88988.8"; exon_number "2";
chr19	StringTie	exon	34838408	34838484	1000	+	.	gene_id "MSTRG.88988"; transcript_id "MSTRG.88988.8"; exon_number "3";
chr19	StringTie	exon	34838662	34838788	1000	+	.	gene_id "MSTRG.88988"; transcript_id "MSTRG.88988.8"; exon_number "4";
chr19	StringTie	exon	34839599	34840221	1000	+	.	gene_id "MSTRG.88988"; transcript_id "MSTRG.88988.8"; exon_number "5";
chr19	StringTie	exon	34841026	34841848	1000	+	.	gene_id "MSTRG.88988"; transcript_id "MSTRG.88988.8"; exon_number "6";
chr19	StringTie	exon	34848966	34849132	1000	+	.	gene_id "MSTRG.88988"; transcript_id "MSTRG.88988.8"; exon_number "7";
chr19	StringTie	exon	34850692	34856210	1000	+	.	gene_id "MSTRG.88988"; transcript_id "MSTRG.88988.8"; exon_number "8";
chr19	StringTie	transcript	34837750	34856055	1000	+	.	gene_id "MSTRG.88988"; transcript_id "MSTRG.88988.9";
chr19	StringTie	exon	34837750	34838301	1000	+	.	gene_id "MSTRG.88988"; transcript_id "MSTRG.88988.9"; exon_number "1";
chr19	StringTie	exon	34838394	34838484	1000	+	.	gene_id "MSTRG.88988"; transcript_id "MSTRG.88988.9"; exon_number "2";
chr19	StringTie	exon	34838662	34838788	1000	+	.	gene_id "MSTRG.88988"; transcript_id "MSTRG.88988.9"; exon_number "3";
chr19	StringTie	exon	34839599	34839818	1000	+	.	gene_id "MSTRG.88988"; transcript_id "MSTRG.88988.9"; exon_number "4";
chr19	StringTie	exon	34841726	34841848	1000	+	.	gene_id "MSTRG.88988"; transcript_id "MSTRG.88988.9"; exon_number "5";
chr19	StringTie	exon	34848966	34849132	1000	+	.	gene_id "MSTRG.88988"; transcript_id "MSTRG.88988.9"; exon_number "6";
chr19	StringTie	exon	34850692	34856055	1000	+	.	gene_id "MSTRG.88988"; transcript_id "MSTRG.88988.9"; exon_number "7";
chr19	StringTie	transcript	35373953	35378060	1000	.	.	gene_id "MSTRG.88989"; transcript_id "MSTRG.88989.1";
chr19	StringTie	exon	35373953	35378060	1000	.	.	gene_id "MSTRG.88989"; transcript_id "MSTRG.88989.1"; exon_number "1";
chr1	StringTie	transcript	122559381	122560121	1000	-	.	gene_id "MSTRG.8899"; transcript_id "MSTRG.8899.1";
chr1	StringTie	exon	122559381	122560121	1000	-	.	gene_id "MSTRG.8899"; transcript_id "MSTRG.8899.1"; exon_number "1";
chr19	StringTie	transcript	35382172	35384052	1000	+	.	gene_id "MSTRG.88990"; transcript_id "ENST00000596811"; gene_name "EEF1A1P7"; ref_gene_id "ENSG00000268222";
chr19	StringTie	exon	35382172	35382462	1000	+	.	gene_id "MSTRG.88990"; transcript_id "ENST00000596811"; exon_number "1"; gene_name "EEF1A1P7"; ref_gene_id "ENSG00000268222";
chr19	StringTie	exon	35382950	35384052	1000	+	.	gene_id "MSTRG.88990"; transcript_id "ENST00000596811"; exon_number "2"; gene_name "EEF1A1P7"; ref_gene_id "ENSG00000268222";
chr19	StringTie	transcript	35379038	35384654	1000	+	.	gene_id "MSTRG.88990"; transcript_id "MSTRG.88990.1";
chr19	StringTie	exon	35379038	35379051	1000	+	.	gene_id "MSTRG.88990"; transcript_id "MSTRG.88990.1"; exon_number "1";
chr19	StringTie	exon	35382124	35382462	1000	+	.	gene_id "MSTRG.88990"; transcript_id "MSTRG.88990.1"; exon_number "2";
chr19	StringTie	exon	35382950	35384654	1000	+	.	gene_id "MSTRG.88990"; transcript_id "MSTRG.88990.1"; exon_number "3";
chr19	StringTie	transcript	35382129	35384364	1000	+	.	gene_id "MSTRG.88990"; transcript_id "MSTRG.88990.2";
chr19	StringTie	exon	35382129	35384364	1000	+	.	gene_id "MSTRG.88990"; transcript_id "MSTRG.88990.2"; exon_number "1";
chr19	StringTie	transcript	35382986	35384080	1000	+	.	gene_id "MSTRG.88990"; transcript_id "MSTRG.88990.4";
chr19	StringTie	exon	35382986	35383408	1000	+	.	gene_id "MSTRG.88990"; transcript_id "MSTRG.88990.4"; exon_number "1";
chr19	StringTie	exon	35384044	35384080	1000	+	.	gene_id "MSTRG.88990"; transcript_id "MSTRG.88990.4"; exon_number "2";
chr19	StringTie	transcript	35380876	35381337	1000	.	.	gene_id "MSTRG.88991"; transcript_id "MSTRG.88991.1";
chr19	StringTie	exon	35380876	35381337	1000	.	.	gene_id "MSTRG.88991"; transcript_id "MSTRG.88991.1"; exon_number "1";
chr19	StringTie	transcript	35389692	35394959	1000	+	.	gene_id "MSTRG.88992"; transcript_id "MSTRG.88992.1";
chr19	StringTie	exon	35389692	35394959	1000	+	.	gene_id "MSTRG.88992"; transcript_id "MSTRG.88992.1"; exon_number "1";
chr19	StringTie	transcript	35424062	35424652	1000	-	.	gene_id "MSTRG.88993"; transcript_id "ENST00000413796"; gene_name "AC002511.2"; ref_gene_id "ENSG00000233214";
chr19	StringTie	exon	35424062	35424450	1000	-	.	gene_id "MSTRG.88993"; transcript_id "ENST00000413796"; exon_number "1"; gene_name "AC002511.2"; ref_gene_id "ENSG00000233214";
chr19	StringTie	exon	35424592	35424652	1000	-	.	gene_id "MSTRG.88993"; transcript_id "ENST00000413796"; exon_number "2"; gene_name "AC002511.2"; ref_gene_id "ENSG00000233214";
chr19	StringTie	transcript	35432957	35434642	1000	-	.	gene_id "MSTRG.88993"; transcript_id "ENST00000428426"; gene_name "AC002511.3"; ref_gene_id "ENSG00000232680";
chr19	StringTie	exon	35432957	35433102	1000	-	.	gene_id "MSTRG.88993"; transcript_id "ENST00000428426"; exon_number "1"; gene_name "AC002511.3"; ref_gene_id "ENSG00000232680";
chr19	StringTie	exon	35433589	35433833	1000	-	.	gene_id "MSTRG.88993"; transcript_id "ENST00000428426"; exon_number "2"; gene_name "AC002511.3"; ref_gene_id "ENSG00000232680";
chr19	StringTie	exon	35433941	35434111	1000	-	.	gene_id "MSTRG.88993"; transcript_id "ENST00000428426"; exon_number "3"; gene_name "AC002511.3"; ref_gene_id "ENSG00000232680";
chr19	StringTie	exon	35434205	35434642	1000	-	.	gene_id "MSTRG.88993"; transcript_id "ENST00000428426"; exon_number "4"; gene_name "AC002511.3"; ref_gene_id "ENSG00000232680";
chr19	StringTie	transcript	35389796	35436177	1000	-	.	gene_id "MSTRG.88993"; transcript_id "MSTRG.88993.1";
chr19	StringTie	exon	35389796	35391889	1000	-	.	gene_id "MSTRG.88993"; transcript_id "MSTRG.88993.1"; exon_number "1";
chr19	StringTie	exon	35410694	35410810	1000	-	.	gene_id "MSTRG.88993"; transcript_id "MSTRG.88993.1"; exon_number "2";
chr19	StringTie	exon	35424592	35424713	1000	-	.	gene_id "MSTRG.88993"; transcript_id "MSTRG.88993.1"; exon_number "3";
chr19	StringTie	exon	35429664	35429835	1000	-	.	gene_id "MSTRG.88993"; transcript_id "MSTRG.88993.1"; exon_number "4";
chr19	StringTie	exon	35432859	35433102	1000	-	.	gene_id "MSTRG.88993"; transcript_id "MSTRG.88993.1"; exon_number "5";
chr19	StringTie	exon	35433589	35433833	1000	-	.	gene_id "MSTRG.88993"; transcript_id "MSTRG.88993.1"; exon_number "6";
chr19	StringTie	exon	35433917	35436177	1000	-	.	gene_id "MSTRG.88993"; transcript_id "MSTRG.88993.1"; exon_number "7";
chr19	StringTie	transcript	35421513	35435037	1000	-	.	gene_id "MSTRG.88993"; transcript_id "MSTRG.88993.10";
chr19	StringTie	exon	35421513	35424713	1000	-	.	gene_id "MSTRG.88993"; transcript_id "MSTRG.88993.10"; exon_number "1";
chr19	StringTie	exon	35427108	35429835	1000	-	.	gene_id "MSTRG.88993"; transcript_id "MSTRG.88993.10"; exon_number "2";
chr19	StringTie	exon	35432859	35433099	1000	-	.	gene_id "MSTRG.88993"; transcript_id "MSTRG.88993.10"; exon_number "3";
chr19	StringTie	exon	35433589	35433838	1000	-	.	gene_id "MSTRG.88993"; transcript_id "MSTRG.88993.10"; exon_number "4";
chr19	StringTie	exon	35433917	35434111	1000	-	.	gene_id "MSTRG.88993"; transcript_id "MSTRG.88993.10"; exon_number "5";
chr19	StringTie	exon	35434320	35435037	1000	-	.	gene_id "MSTRG.88993"; transcript_id "MSTRG.88993.10"; exon_number "6";
chr19	StringTie	transcript	35429149	35434671	1000	-	.	gene_id "MSTRG.88993"; transcript_id "MSTRG.88993.100";
chr19	StringTie	exon	35429149	35429835	1000	-	.	gene_id "MSTRG.88993"; transcript_id "MSTRG.88993.100"; exon_number "1";
chr19	StringTie	exon	35432859	35433099	1000	-	.	gene_id "MSTRG.88993"; transcript_id "MSTRG.88993.100"; exon_number "2";
chr19	StringTie	exon	35433589	35433838	1000	-	.	gene_id "MSTRG.88993"; transcript_id "MSTRG.88993.100"; exon_number "3";
chr19	StringTie	exon	35434320	35434671	1000	-	.	gene_id "MSTRG.88993"; transcript_id "MSTRG.88993.100"; exon_number "4";
chr19	StringTie	transcript	35432858	35434635	1000	-	.	gene_id "MSTRG.88993"; transcript_id "MSTRG.88993.101";
chr19	StringTie	exon	35432858	35433102	1000	-	.	gene_id "MSTRG.88993"; transcript_id "MSTRG.88993.101"; exon_number "1";
chr19	StringTie	exon	35433589	35433833	1000	-	.	gene_id "MSTRG.88993"; transcript_id "MSTRG.88993.101"; exon_number "2";
chr19	StringTie	exon	35433941	35434063	1000	-	.	gene_id "MSTRG.88993"; transcript_id "MSTRG.88993.101"; exon_number "3";
chr19	StringTie	exon	35434320	35434635	1000	-	.	gene_id "MSTRG.88993"; transcript_id "MSTRG.88993.101"; exon_number "4";
chr19	StringTie	transcript	35432915	35434508	1000	-	.	gene_id "MSTRG.88993"; transcript_id "MSTRG.88993.102";
chr19	StringTie	exon	35432915	35433102	1000	-	.	gene_id "MSTRG.88993"; transcript_id "MSTRG.88993.102"; exon_number "1";
chr19	StringTie	exon	35433589	35433851	1000	-	.	gene_id "MSTRG.88993"; transcript_id "MSTRG.88993.102"; exon_number "2";
chr19	StringTie	exon	35434320	35434508	1000	-	.	gene_id "MSTRG.88993"; transcript_id "MSTRG.88993.102"; exon_number "3";
chr19	StringTie	transcript	35421513	35435128	1000	-	.	gene_id "MSTRG.88993"; transcript_id "MSTRG.88993.11";
chr19	StringTie	exon	35421513	35424713	1000	-	.	gene_id "MSTRG.88993"; transcript_id "MSTRG.88993.11"; exon_number "1";
chr19	StringTie	exon	35427108	35427230	1000	-	.	gene_id "MSTRG.88993"; transcript_id "MSTRG.88993.11"; exon_number "2";
chr19	StringTie	exon	35429664	35429835	1000	-	.	gene_id "MSTRG.88993"; transcript_id "MSTRG.88993.11"; exon_number "3";
chr19	StringTie	exon	35432859	35433099	1000	-	.	gene_id "MSTRG.88993"; transcript_id "MSTRG.88993.11"; exon_number "4";
chr19	StringTie	exon	35433589	35433833	1000	-	.	gene_id "MSTRG.88993"; transcript_id "MSTRG.88993.11"; exon_number "5";
chr19	StringTie	exon	35433917	35434111	1000	-	.	gene_id "MSTRG.88993"; transcript_id "MSTRG.88993.11"; exon_number "6";
chr19	StringTie	exon	35434205	35435128	1000	-	.	gene_id "MSTRG.88993"; transcript_id "MSTRG.88993.11"; exon_number "7";
chr19	StringTie	transcript	35421513	35436166	1000	-	.	gene_id "MSTRG.88993"; transcript_id "MSTRG.88993.12";
chr19	StringTie	exon	35421513	35424503	1000	-	.	gene_id "MSTRG.88993"; transcript_id "MSTRG.88993.12"; exon_number "1";
chr19	StringTie	exon	35424592	35427230	1000	-	.	gene_id "MSTRG.88993"; transcript_id "MSTRG.88993.12"; exon_number "2";
chr19	StringTie	exon	35429664	35429835	1000	-	.	gene_id "MSTRG.88993"; transcript_id "MSTRG.88993.12"; exon_number "3";
chr19	StringTie	exon	35432859	35433099	1000	-	.	gene_id "MSTRG.88993"; transcript_id "MSTRG.88993.12"; exon_number "4";
chr19	StringTie	exon	35433589	35433838	1000	-	.	gene_id "MSTRG.88993"; transcript_id "MSTRG.88993.12"; exon_number "5";
chr19	StringTie	exon	35433917	35434111	1000	-	.	gene_id "MSTRG.88993"; transcript_id "MSTRG.88993.12"; exon_number "6";
chr19	StringTie	exon	35434205	35436166	1000	-	.	gene_id "MSTRG.88993"; transcript_id "MSTRG.88993.12"; exon_number "7";
chr19	StringTie	transcript	35422617	35435459	1000	-	.	gene_id "MSTRG.88993"; transcript_id "MSTRG.88993.13";
chr19	StringTie	exon	35422617	35424450	1000	-	.	gene_id "MSTRG.88993"; transcript_id "MSTRG.88993.13"; exon_number "1";
chr19	StringTie	exon	35424592	35424713	1000	-	.	gene_id "MSTRG.88993"; transcript_id "MSTRG.88993.13"; exon_number "2";
chr19	StringTie	exon	35427108	35427230	1000	-	.	gene_id "MSTRG.88993"; transcript_id "MSTRG.88993.13"; exon_number "3";
chr19	StringTie	exon	35429664	35429835	1000	-	.	gene_id "MSTRG.88993"; transcript_id "MSTRG.88993.13"; exon_number "4";
chr19	StringTie	exon	35432859	35433102	1000	-	.	gene_id "MSTRG.88993"; transcript_id "MSTRG.88993.13"; exon_number "5";
chr19	StringTie	exon	35433589	35433838	1000	-	.	gene_id "MSTRG.88993"; transcript_id "MSTRG.88993.13"; exon_number "6";
chr19	StringTie	exon	35433941	35434111	1000	-	.	gene_id "MSTRG.88993"; transcript_id "MSTRG.88993.13"; exon_number "7";
chr19	StringTie	exon	35434205	35435459	1000	-	.	gene_id "MSTRG.88993"; transcript_id "MSTRG.88993.13"; exon_number "8";
chr19	StringTie	transcript	35422664	35434650	1000	-	.	gene_id "MSTRG.88993"; transcript_id "MSTRG.88993.14";
chr19	StringTie	exon	35422664	35424503	1000	-	.	gene_id "MSTRG.88993"; transcript_id "MSTRG.88993.14"; exon_number "1";
chr19	StringTie	exon	35424592	35424713	1000	-	.	gene_id "MSTRG.88993"; transcript_id "MSTRG.88993.14"; exon_number "2";
chr19	StringTie	exon	35432859	35433102	1000	-	.	gene_id "MSTRG.88993"; transcript_id "MSTRG.88993.14"; exon_number "3";
chr19	StringTie	exon	35433589	35434650	1000	-	.	gene_id "MSTRG.88993"; transcript_id "MSTRG.88993.14"; exon_number "4";
chr19	StringTie	transcript	35422991	35435021	1000	-	.	gene_id "MSTRG.88993"; transcript_id "MSTRG.88993.15";
chr19	StringTie	exon	35422991	35424503	1000	-	.	gene_id "MSTRG.88993"; transcript_id "MSTRG.88993.15"; exon_number "1";
chr19	StringTie	exon	35424592	35424713	1000	-	.	gene_id "MSTRG.88993"; transcript_id "MSTRG.88993.15"; exon_number "2";
chr19	StringTie	exon	35429664	35429835	1000	-	.	gene_id "MSTRG.88993"; transcript_id "MSTRG.88993.15"; exon_number "3";
chr19	StringTie	exon	35432859	35433102	1000	-	.	gene_id "MSTRG.88993"; transcript_id "MSTRG.88993.15"; exon_number "4";
chr19	StringTie	exon	35433589	35433838	1000	-	.	gene_id "MSTRG.88993"; transcript_id "MSTRG.88993.15"; exon_number "5";
chr19	StringTie	exon	35433917	35434111	1000	-	.	gene_id "MSTRG.88993"; transcript_id "MSTRG.88993.15"; exon_number "6";
chr19	StringTie	exon	35434205	35435021	1000	-	.	gene_id "MSTRG.88993"; transcript_id "MSTRG.88993.15"; exon_number "7";
chr19	StringTie	transcript	35423027	35436256	1000	-	.	gene_id "MSTRG.88993"; transcript_id "MSTRG.88993.16";
chr19	StringTie	exon	35423027	35424450	1000	-	.	gene_id "MSTRG.88993"; transcript_id "MSTRG.88993.16"; exon_number "1";
chr19	StringTie	exon	35424592	35424713	1000	-	.	gene_id "MSTRG.88993"; transcript_id "MSTRG.88993.16"; exon_number "2";
chr19	StringTie	exon	35429664	35429835	1000	-	.	gene_id "MSTRG.88993"; transcript_id "MSTRG.88993.16"; exon_number "3";
chr19	StringTie	exon	35432859	35433099	1000	-	.	gene_id "MSTRG.88993"; transcript_id "MSTRG.88993.16"; exon_number "4";
chr19	StringTie	exon	35433589	35433833	1000	-	.	gene_id "MSTRG.88993"; transcript_id "MSTRG.88993.16"; exon_number "5";
chr19	StringTie	exon	35433917	35434111	1000	-	.	gene_id "MSTRG.88993"; transcript_id "MSTRG.88993.16"; exon_number "6";
chr19	StringTie	exon	35434205	35436256	1000	-	.	gene_id "MSTRG.88993"; transcript_id "MSTRG.88993.16"; exon_number "7";
chr19	StringTie	transcript	35423126	35434866	1000	-	.	gene_id "MSTRG.88993"; transcript_id "MSTRG.88993.17";
chr19	StringTie	exon	35423126	35424503	1000	-	.	gene_id "MSTRG.88993"; transcript_id "MSTRG.88993.17"; exon_number "1";
chr19	StringTie	exon	35424592	35424713	1000	-	.	gene_id "MSTRG.88993"; transcript_id "MSTRG.88993.17"; exon_number "2";
chr19	StringTie	exon	35429664	35429835	1000	-	.	gene_id "MSTRG.88993"; transcript_id "MSTRG.88993.17"; exon_number "3";
chr19	StringTie	exon	35432859	35433102	1000	-	.	gene_id "MSTRG.88993"; transcript_id "MSTRG.88993.17"; exon_number "4";
chr19	StringTie	exon	35433589	35433833	1000	-	.	gene_id "MSTRG.88993"; transcript_id "MSTRG.88993.17"; exon_number "5";
chr19	StringTie	exon	35433917	35434111	1000	-	.	gene_id "MSTRG.88993"; transcript_id "MSTRG.88993.17"; exon_number "6";
chr19	StringTie	exon	35434205	35434866	1000	-	.	gene_id "MSTRG.88993"; transcript_id "MSTRG.88993.17"; exon_number "7";
chr19	StringTie	transcript	35423454	35434887	1000	-	.	gene_id "MSTRG.88993"; transcript_id "MSTRG.88993.18";
chr19	StringTie	exon	35423454	35424713	1000	-	.	gene_id "MSTRG.88993"; transcript_id "MSTRG.88993.18"; exon_number "1";
chr19	StringTie	exon	35432859	35433102	1000	-	.	gene_id "MSTRG.88993"; transcript_id "MSTRG.88993.18"; exon_number "2";
chr19	StringTie	exon	35433589	35433833	1000	-	.	gene_id "MSTRG.88993"; transcript_id "MSTRG.88993.18"; exon_number "3";
chr19	StringTie	exon	35433917	35434111	1000	-	.	gene_id "MSTRG.88993"; transcript_id "MSTRG.88993.18"; exon_number "4";
chr19	StringTie	exon	35434205	35434887	1000	-	.	gene_id "MSTRG.88993"; transcript_id "MSTRG.88993.18"; exon_number "5";
chr19	StringTie	transcript	35423463	35434660	1000	-	.	gene_id "MSTRG.88993"; transcript_id "MSTRG.88993.19";
chr19	StringTie	exon	35423463	35424503	1000	-	.	gene_id "MSTRG.88993"; transcript_id "MSTRG.88993.19"; exon_number "1";
chr19	StringTie	exon	35424592	35424713	1000	-	.	gene_id "MSTRG.88993"; transcript_id "MSTRG.88993.19"; exon_number "2";
chr19	StringTie	exon	35427108	35427230	1000	-	.	gene_id "MSTRG.88993"; transcript_id "MSTRG.88993.19"; exon_number "3";
chr19	StringTie	exon	35429664	35429835	1000	-	.	gene_id "MSTRG.88993"; transcript_id "MSTRG.88993.19"; exon_number "4";
chr19	StringTie	exon	35432859	35433102	1000	-	.	gene_id "MSTRG.88993"; transcript_id "MSTRG.88993.19"; exon_number "5";
chr19	StringTie	exon	35433589	35433833	1000	-	.	gene_id "MSTRG.88993"; transcript_id "MSTRG.88993.19"; exon_number "6";
chr19	StringTie	exon	35433917	35434111	1000	-	.	gene_id "MSTRG.88993"; transcript_id "MSTRG.88993.19"; exon_number "7";
chr19	StringTie	exon	35434205	35434660	1000	-	.	gene_id "MSTRG.88993"; transcript_id "MSTRG.88993.19"; exon_number "8";
chr19	StringTie	transcript	35389803	35434713	1000	-	.	gene_id "MSTRG.88993"; transcript_id "MSTRG.88993.2";
chr19	StringTie	exon	35389803	35391889	1000	-	.	gene_id "MSTRG.88993"; transcript_id "MSTRG.88993.2"; exon_number "1";
chr19	StringTie	exon	35432857	35433102	1000	-	.	gene_id "MSTRG.88993"; transcript_id "MSTRG.88993.2"; exon_number "2";
chr19	StringTie	exon	35433589	35433726	1000	-	.	gene_id "MSTRG.88993"; transcript_id "MSTRG.88993.2"; exon_number "3";
chr19	StringTie	exon	35434205	35434713	1000	-	.	gene_id "MSTRG.88993"; transcript_id "MSTRG.88993.2"; exon_number "4";
chr19	StringTie	transcript	35423482	35434718	1000	-	.	gene_id "MSTRG.88993"; transcript_id "MSTRG.88993.20";
chr19	StringTie	exon	35423482	35424713	1000	-	.	gene_id "MSTRG.88993"; transcript_id "MSTRG.88993.20"; exon_number "1";
chr19	StringTie	exon	35427108	35427230	1000	-	.	gene_id "MSTRG.88993"; transcript_id "MSTRG.88993.20"; exon_number "2";
chr19	StringTie	exon	35429664	35429835	1000	-	.	gene_id "MSTRG.88993"; transcript_id "MSTRG.88993.20"; exon_number "3";
chr19	StringTie	exon	35432859	35433102	1000	-	.	gene_id "MSTRG.88993"; transcript_id "MSTRG.88993.20"; exon_number "4";
chr19	StringTie	exon	35433589	35433833	1000	-	.	gene_id "MSTRG.88993"; transcript_id "MSTRG.88993.20"; exon_number "5";
chr19	StringTie	exon	35433941	35434111	1000	-	.	gene_id "MSTRG.88993"; transcript_id "MSTRG.88993.20"; exon_number "6";
chr19	StringTie	exon	35434205	35434718	1000	-	.	gene_id "MSTRG.88993"; transcript_id "MSTRG.88993.20"; exon_number "7";
chr19	StringTie	transcript	35423510	35436150	1000	-	.	gene_id "MSTRG.88993"; transcript_id "MSTRG.88993.21";
chr19	StringTie	exon	35423510	35424713	1000	-	.	gene_id "MSTRG.88993"; transcript_id "MSTRG.88993.21"; exon_number "1";
chr19	StringTie	exon	35427108	35428232	1000	-	.	gene_id "MSTRG.88993"; transcript_id "MSTRG.88993.21"; exon_number "2";
chr19	StringTie	exon	35429664	35429835	1000	-	.	gene_id "MSTRG.88993"; transcript_id "MSTRG.88993.21"; exon_number "3";
chr19	StringTie	exon	35432859	35433102	1000	-	.	gene_id "MSTRG.88993"; transcript_id "MSTRG.88993.21"; exon_number "4";
chr19	StringTie	exon	35433589	35433833	1000	-	.	gene_id "MSTRG.88993"; transcript_id "MSTRG.88993.21"; exon_number "5";
chr19	StringTie	exon	35433917	35434111	1000	-	.	gene_id "MSTRG.88993"; transcript_id "MSTRG.88993.21"; exon_number "6";
chr19	StringTie	exon	35434205	35436150	1000	-	.	gene_id "MSTRG.88993"; transcript_id "MSTRG.88993.21"; exon_number "7";
chr19	StringTie	transcript	35423520	35436177	1000	-	.	gene_id "MSTRG.88993"; transcript_id "MSTRG.88993.22";
chr19	StringTie	exon	35423520	35424503	1000	-	.	gene_id "MSTRG.88993"; transcript_id "MSTRG.88993.22"; exon_number "1";
chr19	StringTie	exon	35424592	35424713	1000	-	.	gene_id "MSTRG.88993"; transcript_id "MSTRG.88993.22"; exon_number "2";
chr19	StringTie	exon	35432859	35433099	1000	-	.	gene_id "MSTRG.88993"; transcript_id "MSTRG.88993.22"; exon_number "3";
chr19	StringTie	exon	35433589	35436177	1000	-	.	gene_id "MSTRG.88993"; transcript_id "MSTRG.88993.22"; exon_number "4";
chr19	StringTie	transcript	35423520	35434687	1000	-	.	gene_id "MSTRG.88993"; transcript_id "MSTRG.88993.23";
chr19	StringTie	exon	35423520	35424712	1000	-	.	gene_id "MSTRG.88993"; transcript_id "MSTRG.88993.23"; exon_number "1";
chr19	StringTie	exon	35429664	35429914	1000	-	.	gene_id "MSTRG.88993"; transcript_id "MSTRG.88993.23"; exon_number "2";
chr19	StringTie	exon	35432859	35433102	1000	-	.	gene_id "MSTRG.88993"; transcript_id "MSTRG.88993.23"; exon_number "3";
chr19	StringTie	exon	35433589	35434111	1000	-	.	gene_id "MSTRG.88993"; transcript_id "MSTRG.88993.23"; exon_number "4";
chr19	StringTie	exon	35434205	35434687	1000	-	.	gene_id "MSTRG.88993"; transcript_id "MSTRG.88993.23"; exon_number "5";
chr19	StringTie	transcript	35423520	35434687	1000	-	.	gene_id "MSTRG.88993"; transcript_id "MSTRG.88993.24";
chr19	StringTie	exon	35423520	35424450	1000	-	.	gene_id "MSTRG.88993"; transcript_id "MSTRG.88993.24"; exon_number "1";
chr19	StringTie	exon	35424592	35424712	1000	-	.	gene_id "MSTRG.88993"; transcript_id "MSTRG.88993.24"; exon_number "2";
chr19	StringTie	exon	35429664	35429835	1000	-	.	gene_id "MSTRG.88993"; transcript_id "MSTRG.88993.24"; exon_number "3";
chr19	StringTie	exon	35432859	35433102	1000	-	.	gene_id "MSTRG.88993"; transcript_id "MSTRG.88993.24"; exon_number "4";
chr19	StringTie	exon	35433589	35434687	1000	-	.	gene_id "MSTRG.88993"; transcript_id "MSTRG.88993.24"; exon_number "5";
chr19	StringTie	transcript	35423534	35434714	1000	-	.	gene_id "MSTRG.88993"; transcript_id "MSTRG.88993.25";
chr19	StringTie	exon	35423534	35429835	1000	-	.	gene_id "MSTRG.88993"; transcript_id "MSTRG.88993.25"; exon_number "1";
chr19	StringTie	exon	35432859	35433099	1000	-	.	gene_id "MSTRG.88993"; transcript_id "MSTRG.88993.25"; exon_number "2";
chr19	StringTie	exon	35433589	35433833	1000	-	.	gene_id "MSTRG.88993"; transcript_id "MSTRG.88993.25"; exon_number "3";
chr19	StringTie	exon	35433941	35434714	1000	-	.	gene_id "MSTRG.88993"; transcript_id "MSTRG.88993.25"; exon_number "4";
chr19	StringTie	transcript	35423536	35434681	1000	-	.	gene_id "MSTRG.88993"; transcript_id "MSTRG.88993.26";
chr19	StringTie	exon	35423536	35424713	1000	-	.	gene_id "MSTRG.88993"; transcript_id "MSTRG.88993.26"; exon_number "1";
chr19	StringTie	exon	35429664	35429835	1000	-	.	gene_id "MSTRG.88993"; transcript_id "MSTRG.88993.26"; exon_number "2";
chr19	StringTie	exon	35432859	35433102	1000	-	.	gene_id "MSTRG.88993"; transcript_id "MSTRG.88993.26"; exon_number "3";
chr19	StringTie	exon	35433589	35434276	1000	-	.	gene_id "MSTRG.88993"; transcript_id "MSTRG.88993.26"; exon_number "4";
chr19	StringTie	exon	35434365	35434681	1000	-	.	gene_id "MSTRG.88993"; transcript_id "MSTRG.88993.26"; exon_number "5";
chr19	StringTie	transcript	35423537	35436162	1000	-	.	gene_id "MSTRG.88993"; transcript_id "MSTRG.88993.27";
chr19	StringTie	exon	35423537	35424503	1000	-	.	gene_id "MSTRG.88993"; transcript_id "MSTRG.88993.27"; exon_number "1";
chr19	StringTie	exon	35424592	35424713	1000	-	.	gene_id "MSTRG.88993"; transcript_id "MSTRG.88993.27"; exon_number "2";
chr19	StringTie	exon	35427108	35427230	1000	-	.	gene_id "MSTRG.88993"; transcript_id "MSTRG.88993.27"; exon_number "3";
chr19	StringTie	exon	35429664	35429835	1000	-	.	gene_id "MSTRG.88993"; transcript_id "MSTRG.88993.27"; exon_number "4";
chr19	StringTie	exon	35432859	35433099	1000	-	.	gene_id "MSTRG.88993"; transcript_id "MSTRG.88993.27"; exon_number "5";
chr19	StringTie	exon	35433589	35436162	1000	-	.	gene_id "MSTRG.88993"; transcript_id "MSTRG.88993.27"; exon_number "6";
chr19	StringTie	transcript	35423537	35434792	1000	-	.	gene_id "MSTRG.88993"; transcript_id "MSTRG.88993.28";
chr19	StringTie	exon	35423537	35424450	1000	-	.	gene_id "MSTRG.88993"; transcript_id "MSTRG.88993.28"; exon_number "1";
chr19	StringTie	exon	35424592	35424713	1000	-	.	gene_id "MSTRG.88993"; transcript_id "MSTRG.88993.28"; exon_number "2";
chr19	StringTie	exon	35429664	35429835	1000	-	.	gene_id "MSTRG.88993"; transcript_id "MSTRG.88993.28"; exon_number "3";
chr19	StringTie	exon	35432859	35433099	1000	-	.	gene_id "MSTRG.88993"; transcript_id "MSTRG.88993.28"; exon_number "4";
chr19	StringTie	exon	35433589	35433838	1000	-	.	gene_id "MSTRG.88993"; transcript_id "MSTRG.88993.28"; exon_number "5";
chr19	StringTie	exon	35433917	35434792	1000	-	.	gene_id "MSTRG.88993"; transcript_id "MSTRG.88993.28"; exon_number "6";
chr19	StringTie	transcript	35423556	35435066	1000	-	.	gene_id "MSTRG.88993"; transcript_id "MSTRG.88993.29";
chr19	StringTie	exon	35423556	35424713	1000	-	.	gene_id "MSTRG.88993"; transcript_id "MSTRG.88993.29"; exon_number "1";
chr19	StringTie	exon	35432859	35433099	1000	-	.	gene_id "MSTRG.88993"; transcript_id "MSTRG.88993.29"; exon_number "2";
chr19	StringTie	exon	35433589	35434111	1000	-	.	gene_id "MSTRG.88993"; transcript_id "MSTRG.88993.29"; exon_number "3";
chr19	StringTie	exon	35434205	35435066	1000	-	.	gene_id "MSTRG.88993"; transcript_id "MSTRG.88993.29"; exon_number "4";
chr19	StringTie	transcript	35389815	35398794	1000	-	.	gene_id "MSTRG.88993"; transcript_id "MSTRG.88993.3";
chr19	StringTie	exon	35389815	35391889	1000	-	.	gene_id "MSTRG.88993"; transcript_id "MSTRG.88993.3"; exon_number "1";
chr19	StringTie	exon	35398689	35398794	1000	-	.	gene_id "MSTRG.88993"; transcript_id "MSTRG.88993.3"; exon_number "2";
chr19	StringTie	transcript	35423556	35435095	1000	-	.	gene_id "MSTRG.88993"; transcript_id "MSTRG.88993.30";
chr19	StringTie	exon	35423556	35424503	1000	-	.	gene_id "MSTRG.88993"; transcript_id "MSTRG.88993.30"; exon_number "1";
chr19	StringTie	exon	35424592	35424713	1000	-	.	gene_id "MSTRG.88993"; transcript_id "MSTRG.88993.30"; exon_number "2";
chr19	StringTie	exon	35427108	35427230	1000	-	.	gene_id "MSTRG.88993"; transcript_id "MSTRG.88993.30"; exon_number "3";
chr19	StringTie	exon	35429664	35429835	1000	-	.	gene_id "MSTRG.88993"; transcript_id "MSTRG.88993.30"; exon_number "4";
chr19	StringTie	exon	35432859	35433102	1000	-	.	gene_id "MSTRG.88993"; transcript_id "MSTRG.88993.30"; exon_number "5";
chr19	StringTie	exon	35433589	35435095	1000	-	.	gene_id "MSTRG.88993"; transcript_id "MSTRG.88993.30"; exon_number "6";
chr19	StringTie	transcript	35423556	35435095	1000	-	.	gene_id "MSTRG.88993"; transcript_id "MSTRG.88993.31";
chr19	StringTie	exon	35423556	35424450	1000	-	.	gene_id "MSTRG.88993"; transcript_id "MSTRG.88993.31"; exon_number "1";
chr19	StringTie	exon	35424592	35424713	1000	-	.	gene_id "MSTRG.88993"; transcript_id "MSTRG.88993.31"; exon_number "2";
chr19	StringTie	exon	35427108	35427230	1000	-	.	gene_id "MSTRG.88993"; transcript_id "MSTRG.88993.31"; exon_number "3";
chr19	StringTie	exon	35429664	35429835	1000	-	.	gene_id "MSTRG.88993"; transcript_id "MSTRG.88993.31"; exon_number "4";
chr19	StringTie	exon	35432859	35433102	1000	-	.	gene_id "MSTRG.88993"; transcript_id "MSTRG.88993.31"; exon_number "5";
chr19	StringTie	exon	35433589	35433833	1000	-	.	gene_id "MSTRG.88993"; transcript_id "MSTRG.88993.31"; exon_number "6";
chr19	StringTie	exon	35433941	35435095	1000	-	.	gene_id "MSTRG.88993"; transcript_id "MSTRG.88993.31"; exon_number "7";
chr19	StringTie	transcript	35423558	35434894	1000	-	.	gene_id "MSTRG.88993"; transcript_id "MSTRG.88993.32";
chr19	StringTie	exon	35423558	35424450	1000	-	.	gene_id "MSTRG.88993"; transcript_id "MSTRG.88993.32"; exon_number "1";
chr19	StringTie	exon	35424592	35424713	1000	-	.	gene_id "MSTRG.88993"; transcript_id "MSTRG.88993.32"; exon_number "2";
chr19	StringTie	exon	35429664	35429835	1000	-	.	gene_id "MSTRG.88993"; transcript_id "MSTRG.88993.32"; exon_number "3";
chr19	StringTie	exon	35432859	35433102	1000	-	.	gene_id "MSTRG.88993"; transcript_id "MSTRG.88993.32"; exon_number "4";
chr19	StringTie	exon	35433589	35433833	1000	-	.	gene_id "MSTRG.88993"; transcript_id "MSTRG.88993.32"; exon_number "5";
chr19	StringTie	exon	35433941	35434111	1000	-	.	gene_id "MSTRG.88993"; transcript_id "MSTRG.88993.32"; exon_number "6";
chr19	StringTie	exon	35434205	35434894	1000	-	.	gene_id "MSTRG.88993"; transcript_id "MSTRG.88993.32"; exon_number "7";
chr19	StringTie	transcript	35423558	35435044	1000	-	.	gene_id "MSTRG.88993"; transcript_id "MSTRG.88993.33";
chr19	StringTie	exon	35423558	35424450	1000	-	.	gene_id "MSTRG.88993"; transcript_id "MSTRG.88993.33"; exon_number "1";
chr19	StringTie	exon	35424592	35424713	1000	-	.	gene_id "MSTRG.88993"; transcript_id "MSTRG.88993.33"; exon_number "2";
chr19	StringTie	exon	35432859	35433102	1000	-	.	gene_id "MSTRG.88993"; transcript_id "MSTRG.88993.33"; exon_number "3";
chr19	StringTie	exon	35433589	35433833	1000	-	.	gene_id "MSTRG.88993"; transcript_id "MSTRG.88993.33"; exon_number "4";
chr19	StringTie	exon	35433917	35434111	1000	-	.	gene_id "MSTRG.88993"; transcript_id "MSTRG.88993.33"; exon_number "5";
chr19	StringTie	exon	35434205	35435044	1000	-	.	gene_id "MSTRG.88993"; transcript_id "MSTRG.88993.33"; exon_number "6";
chr19	StringTie	transcript	35423562	35434874	1000	-	.	gene_id "MSTRG.88993"; transcript_id "MSTRG.88993.34";
chr19	StringTie	exon	35423562	35424450	1000	-	.	gene_id "MSTRG.88993"; transcript_id "MSTRG.88993.34"; exon_number "1";
chr19	StringTie	exon	35424592	35424713	1000	-	.	gene_id "MSTRG.88993"; transcript_id "MSTRG.88993.34"; exon_number "2";
chr19	StringTie	exon	35427108	35427230	1000	-	.	gene_id "MSTRG.88993"; transcript_id "MSTRG.88993.34"; exon_number "3";
chr19	StringTie	exon	35429664	35429835	1000	-	.	gene_id "MSTRG.88993"; transcript_id "MSTRG.88993.34"; exon_number "4";
chr19	StringTie	exon	35432859	35433102	1000	-	.	gene_id "MSTRG.88993"; transcript_id "MSTRG.88993.34"; exon_number "5";
chr19	StringTie	exon	35433589	35433838	1000	-	.	gene_id "MSTRG.88993"; transcript_id "MSTRG.88993.34"; exon_number "6";
chr19	StringTie	exon	35433917	35434111	1000	-	.	gene_id "MSTRG.88993"; transcript_id "MSTRG.88993.34"; exon_number "7";
chr19	StringTie	exon	35434205	35434874	1000	-	.	gene_id "MSTRG.88993"; transcript_id "MSTRG.88993.34"; exon_number "8";
chr19	StringTie	transcript	35423568	35434676	1000	-	.	gene_id "MSTRG.88993"; transcript_id "MSTRG.88993.35";
chr19	StringTie	exon	35423568	35429914	1000	-	.	gene_id "MSTRG.88993"; transcript_id "MSTRG.88993.35"; exon_number "1";
chr19	StringTie	exon	35432859	35433102	1000	-	.	gene_id "MSTRG.88993"; transcript_id "MSTRG.88993.35"; exon_number "2";
chr19	StringTie	exon	35433589	35434676	1000	-	.	gene_id "MSTRG.88993"; transcript_id "MSTRG.88993.35"; exon_number "3";
chr19	StringTie	transcript	35423573	35434714	1000	-	.	gene_id "MSTRG.88993"; transcript_id "MSTRG.88993.36";
chr19	StringTie	exon	35423573	35428232	1000	-	.	gene_id "MSTRG.88993"; transcript_id "MSTRG.88993.36"; exon_number "1";
chr19	StringTie	exon	35429664	35429914	1000	-	.	gene_id "MSTRG.88993"; transcript_id "MSTRG.88993.36"; exon_number "2";
chr19	StringTie	exon	35432859	35433099	1000	-	.	gene_id "MSTRG.88993"; transcript_id "MSTRG.88993.36"; exon_number "3";
chr19	StringTie	exon	35433589	35434063	1000	-	.	gene_id "MSTRG.88993"; transcript_id "MSTRG.88993.36"; exon_number "4";
chr19	StringTie	exon	35434205	35434714	1000	-	.	gene_id "MSTRG.88993"; transcript_id "MSTRG.88993.36"; exon_number "5";
chr19	StringTie	transcript	35423573	35434808	1000	-	.	gene_id "MSTRG.88993"; transcript_id "MSTRG.88993.37";
chr19	StringTie	exon	35423573	35424713	1000	-	.	gene_id "MSTRG.88993"; transcript_id "MSTRG.88993.37"; exon_number "1";
chr19	StringTie	exon	35429664	35429835	1000	-	.	gene_id "MSTRG.88993"; transcript_id "MSTRG.88993.37"; exon_number "2";
chr19	StringTie	exon	35432859	35433102	1000	-	.	gene_id "MSTRG.88993"; transcript_id "MSTRG.88993.37"; exon_number "3";
chr19	StringTie	exon	35433589	35433838	1000	-	.	gene_id "MSTRG.88993"; transcript_id "MSTRG.88993.37"; exon_number "4";
chr19	StringTie	exon	35433941	35434111	1000	-	.	gene_id "MSTRG.88993"; transcript_id "MSTRG.88993.37"; exon_number "5";
chr19	StringTie	exon	35434205	35434808	1000	-	.	gene_id "MSTRG.88993"; transcript_id "MSTRG.88993.37"; exon_number "6";
chr19	StringTie	transcript	35423573	35435066	1000	-	.	gene_id "MSTRG.88993"; transcript_id "MSTRG.88993.38";
chr19	StringTie	exon	35423573	35424450	1000	-	.	gene_id "MSTRG.88993"; transcript_id "MSTRG.88993.38"; exon_number "1";
chr19	StringTie	exon	35424592	35424713	1000	-	.	gene_id "MSTRG.88993"; transcript_id "MSTRG.88993.38"; exon_number "2";
chr19	StringTie	exon	35429664	35429835	1000	-	.	gene_id "MSTRG.88993"; transcript_id "MSTRG.88993.38"; exon_number "3";
chr19	StringTie	exon	35432859	35433102	1000	-	.	gene_id "MSTRG.88993"; transcript_id "MSTRG.88993.38"; exon_number "4";
chr19	StringTie	exon	35433589	35433838	1000	-	.	gene_id "MSTRG.88993"; transcript_id "MSTRG.88993.38"; exon_number "5";
chr19	StringTie	exon	35433917	35434111	1000	-	.	gene_id "MSTRG.88993"; transcript_id "MSTRG.88993.38"; exon_number "6";
chr19	StringTie	exon	35434205	35435066	1000	-	.	gene_id "MSTRG.88993"; transcript_id "MSTRG.88993.38"; exon_number "7";
chr19	StringTie	transcript	35423573	35434787	1000	-	.	gene_id "MSTRG.88993"; transcript_id "MSTRG.88993.39";
chr19	StringTie	exon	35423573	35424450	1000	-	.	gene_id "MSTRG.88993"; transcript_id "MSTRG.88993.39"; exon_number "1";
chr19	StringTie	exon	35424592	35424713	1000	-	.	gene_id "MSTRG.88993"; transcript_id "MSTRG.88993.39"; exon_number "2";
chr19	StringTie	exon	35432859	35433102	1000	-	.	gene_id "MSTRG.88993"; transcript_id "MSTRG.88993.39"; exon_number "3";
chr19	StringTie	exon	35433589	35433838	1000	-	.	gene_id "MSTRG.88993"; transcript_id "MSTRG.88993.39"; exon_number "4";
chr19	StringTie	exon	35433917	35434787	1000	-	.	gene_id "MSTRG.88993"; transcript_id "MSTRG.88993.39"; exon_number "5";
chr19	StringTie	transcript	35389828	35396598	1000	-	.	gene_id "MSTRG.88993"; transcript_id "MSTRG.88993.4";
chr19	StringTie	exon	35389828	35391889	1000	-	.	gene_id "MSTRG.88993"; transcript_id "MSTRG.88993.4"; exon_number "1";
chr19	StringTie	exon	35395973	35396598	1000	-	.	gene_id "MSTRG.88993"; transcript_id "MSTRG.88993.4"; exon_number "2";
chr19	StringTie	transcript	35423573	35434665	1000	-	.	gene_id "MSTRG.88993"; transcript_id "MSTRG.88993.40";
chr19	StringTie	exon	35423573	35424503	1000	-	.	gene_id "MSTRG.88993"; transcript_id "MSTRG.88993.40"; exon_number "1";
chr19	StringTie	exon	35424592	35426906	1000	-	.	gene_id "MSTRG.88993"; transcript_id "MSTRG.88993.40"; exon_number "2";
chr19	StringTie	exon	35427710	35429835	1000	-	.	gene_id "MSTRG.88993"; transcript_id "MSTRG.88993.40"; exon_number "3";
chr19	StringTie	exon	35432859	35433102	1000	-	.	gene_id "MSTRG.88993"; transcript_id "MSTRG.88993.40"; exon_number "4";
chr19	StringTie	exon	35433589	35433838	1000	-	.	gene_id "MSTRG.88993"; transcript_id "MSTRG.88993.40"; exon_number "5";
chr19	StringTie	exon	35433917	35434665	1000	-	.	gene_id "MSTRG.88993"; transcript_id "MSTRG.88993.40"; exon_number "6";
chr19	StringTie	transcript	35423573	35434714	1000	-	.	gene_id "MSTRG.88993"; transcript_id "MSTRG.88993.41";
chr19	StringTie	exon	35423573	35424450	1000	-	.	gene_id "MSTRG.88993"; transcript_id "MSTRG.88993.41"; exon_number "1";
chr19	StringTie	exon	35424592	35424713	1000	-	.	gene_id "MSTRG.88993"; transcript_id "MSTRG.88993.41"; exon_number "2";
chr19	StringTie	exon	35427108	35429914	1000	-	.	gene_id "MSTRG.88993"; transcript_id "MSTRG.88993.41"; exon_number "3";
chr19	StringTie	exon	35432859	35433102	1000	-	.	gene_id "MSTRG.88993"; transcript_id "MSTRG.88993.41"; exon_number "4";
chr19	StringTie	exon	35433589	35433833	1000	-	.	gene_id "MSTRG.88993"; transcript_id "MSTRG.88993.41"; exon_number "5";
chr19	StringTie	exon	35433917	35434714	1000	-	.	gene_id "MSTRG.88993"; transcript_id "MSTRG.88993.41"; exon_number "6";
chr19	StringTie	transcript	35423573	35436177	1000	-	.	gene_id "MSTRG.88993"; transcript_id "MSTRG.88993.42";
chr19	StringTie	exon	35423573	35424713	1000	-	.	gene_id "MSTRG.88993"; transcript_id "MSTRG.88993.42"; exon_number "1";
chr19	StringTie	exon	35427108	35427230	1000	-	.	gene_id "MSTRG.88993"; transcript_id "MSTRG.88993.42"; exon_number "2";
chr19	StringTie	exon	35429664	35429835	1000	-	.	gene_id "MSTRG.88993"; transcript_id "MSTRG.88993.42"; exon_number "3";
chr19	StringTie	exon	35432859	35433099	1000	-	.	gene_id "MSTRG.88993"; transcript_id "MSTRG.88993.42"; exon_number "4";
chr19	StringTie	exon	35433589	35434111	1000	-	.	gene_id "MSTRG.88993"; transcript_id "MSTRG.88993.42"; exon_number "5";
chr19	StringTie	exon	35434205	35436177	1000	-	.	gene_id "MSTRG.88993"; transcript_id "MSTRG.88993.42"; exon_number "6";
chr19	StringTie	transcript	35423573	35434808	1000	-	.	gene_id "MSTRG.88993"; transcript_id "MSTRG.88993.43";
chr19	StringTie	exon	35423573	35424450	1000	-	.	gene_id "MSTRG.88993"; transcript_id "MSTRG.88993.43"; exon_number "1";
chr19	StringTie	exon	35424592	35424713	1000	-	.	gene_id "MSTRG.88993"; transcript_id "MSTRG.88993.43"; exon_number "2";
chr19	StringTie	exon	35429664	35429835	1000	-	.	gene_id "MSTRG.88993"; transcript_id "MSTRG.88993.43"; exon_number "3";
chr19	StringTie	exon	35432859	35433102	1000	-	.	gene_id "MSTRG.88993"; transcript_id "MSTRG.88993.43"; exon_number "4";
chr19	StringTie	exon	35433589	35434063	1000	-	.	gene_id "MSTRG.88993"; transcript_id "MSTRG.88993.43"; exon_number "5";
chr19	StringTie	exon	35434205	35434808	1000	-	.	gene_id "MSTRG.88993"; transcript_id "MSTRG.88993.43"; exon_number "6";
chr19	StringTie	transcript	35423573	35434674	1000	-	.	gene_id "MSTRG.88993"; transcript_id "MSTRG.88993.44";
chr19	StringTie	exon	35423573	35424713	1000	-	.	gene_id "MSTRG.88993"; transcript_id "MSTRG.88993.44"; exon_number "1";
chr19	StringTie	exon	35428084	35428232	1000	-	.	gene_id "MSTRG.88993"; transcript_id "MSTRG.88993.44"; exon_number "2";
chr19	StringTie	exon	35429664	35429835	1000	-	.	gene_id "MSTRG.88993"; transcript_id "MSTRG.88993.44"; exon_number "3";
chr19	StringTie	exon	35432859	35433099	1000	-	.	gene_id "MSTRG.88993"; transcript_id "MSTRG.88993.44"; exon_number "4";
chr19	StringTie	exon	35433589	35434111	1000	-	.	gene_id "MSTRG.88993"; transcript_id "MSTRG.88993.44"; exon_number "5";
chr19	StringTie	exon	35434205	35434674	1000	-	.	gene_id "MSTRG.88993"; transcript_id "MSTRG.88993.44"; exon_number "6";
chr19	StringTie	transcript	35423573	35435024	1000	-	.	gene_id "MSTRG.88993"; transcript_id "MSTRG.88993.45";
chr19	StringTie	exon	35423573	35424712	1000	-	.	gene_id "MSTRG.88993"; transcript_id "MSTRG.88993.45"; exon_number "1";
chr19	StringTie	exon	35429664	35429835	1000	-	.	gene_id "MSTRG.88993"; transcript_id "MSTRG.88993.45"; exon_number "2";
chr19	StringTie	exon	35432859	35433099	1000	-	.	gene_id "MSTRG.88993"; transcript_id "MSTRG.88993.45"; exon_number "3";
chr19	StringTie	exon	35433589	35433838	1000	-	.	gene_id "MSTRG.88993"; transcript_id "MSTRG.88993.45"; exon_number "4";
chr19	StringTie	exon	35433917	35434111	1000	-	.	gene_id "MSTRG.88993"; transcript_id "MSTRG.88993.45"; exon_number "5";
chr19	StringTie	exon	35434205	35435024	1000	-	.	gene_id "MSTRG.88993"; transcript_id "MSTRG.88993.45"; exon_number "6";
chr19	StringTie	transcript	35423573	35434665	1000	-	.	gene_id "MSTRG.88993"; transcript_id "MSTRG.88993.46";
chr19	StringTie	exon	35423573	35424503	1000	-	.	gene_id "MSTRG.88993"; transcript_id "MSTRG.88993.46"; exon_number "1";
chr19	StringTie	exon	35424592	35424713	1000	-	.	gene_id "MSTRG.88993"; transcript_id "MSTRG.88993.46"; exon_number "2";
chr19	StringTie	exon	35428084	35429835	1000	-	.	gene_id "MSTRG.88993"; transcript_id "MSTRG.88993.46"; exon_number "3";
chr19	StringTie	exon	35432859	35433102	1000	-	.	gene_id "MSTRG.88993"; transcript_id "MSTRG.88993.46"; exon_number "4";
chr19	StringTie	exon	35433589	35433838	1000	-	.	gene_id "MSTRG.88993"; transcript_id "MSTRG.88993.46"; exon_number "5";
chr19	StringTie	exon	35433917	35434665	1000	-	.	gene_id "MSTRG.88993"; transcript_id "MSTRG.88993.46"; exon_number "6";
chr19	StringTie	transcript	35423574	35435128	1000	-	.	gene_id "MSTRG.88993"; transcript_id "MSTRG.88993.47";
chr19	StringTie	exon	35423574	35424450	1000	-	.	gene_id "MSTRG.88993"; transcript_id "MSTRG.88993.47"; exon_number "1";
chr19	StringTie	exon	35424592	35424713	1000	-	.	gene_id "MSTRG.88993"; transcript_id "MSTRG.88993.47"; exon_number "2";
chr19	StringTie	exon	35427108	35427230	1000	-	.	gene_id "MSTRG.88993"; transcript_id "MSTRG.88993.47"; exon_number "3";
chr19	StringTie	exon	35429664	35429835	1000	-	.	gene_id "MSTRG.88993"; transcript_id "MSTRG.88993.47"; exon_number "4";
chr19	StringTie	exon	35432859	35433099	1000	-	.	gene_id "MSTRG.88993"; transcript_id "MSTRG.88993.47"; exon_number "5";
chr19	StringTie	exon	35433589	35433838	1000	-	.	gene_id "MSTRG.88993"; transcript_id "MSTRG.88993.47"; exon_number "6";
chr19	StringTie	exon	35433917	35435128	1000	-	.	gene_id "MSTRG.88993"; transcript_id "MSTRG.88993.47"; exon_number "7";
chr19	StringTie	transcript	35423576	35434692	1000	-	.	gene_id "MSTRG.88993"; transcript_id "MSTRG.88993.48";
chr19	StringTie	exon	35423576	35424450	1000	-	.	gene_id "MSTRG.88993"; transcript_id "MSTRG.88993.48"; exon_number "1";
chr19	StringTie	exon	35424592	35424713	1000	-	.	gene_id "MSTRG.88993"; transcript_id "MSTRG.88993.48"; exon_number "2";
chr19	StringTie	exon	35427108	35427230	1000	-	.	gene_id "MSTRG.88993"; transcript_id "MSTRG.88993.48"; exon_number "3";
chr19	StringTie	exon	35429664	35429835	1000	-	.	gene_id "MSTRG.88993"; transcript_id "MSTRG.88993.48"; exon_number "4";
chr19	StringTie	exon	35432859	35433099	1000	-	.	gene_id "MSTRG.88993"; transcript_id "MSTRG.88993.48"; exon_number "5";
chr19	StringTie	exon	35433589	35434692	1000	-	.	gene_id "MSTRG.88993"; transcript_id "MSTRG.88993.48"; exon_number "6";
chr19	StringTie	transcript	35423576	35434725	1000	-	.	gene_id "MSTRG.88993"; transcript_id "MSTRG.88993.49";
chr19	StringTie	exon	35423576	35424450	1000	-	.	gene_id "MSTRG.88993"; transcript_id "MSTRG.88993.49"; exon_number "1";
chr19	StringTie	exon	35424592	35424713	1000	-	.	gene_id "MSTRG.88993"; transcript_id "MSTRG.88993.49"; exon_number "2";
chr19	StringTie	exon	35429664	35429835	1000	-	.	gene_id "MSTRG.88993"; transcript_id "MSTRG.88993.49"; exon_number "3";
chr19	StringTie	exon	35432859	35433102	1000	-	.	gene_id "MSTRG.88993"; transcript_id "MSTRG.88993.49"; exon_number "4";
chr19	StringTie	exon	35433589	35433838	1000	-	.	gene_id "MSTRG.88993"; transcript_id "MSTRG.88993.49"; exon_number "5";
chr19	StringTie	exon	35433941	35434725	1000	-	.	gene_id "MSTRG.88993"; transcript_id "MSTRG.88993.49"; exon_number "6";
chr19	StringTie	transcript	35421405	35436256	1000	-	.	gene_id "MSTRG.88993"; transcript_id "MSTRG.88993.5";
chr19	StringTie	exon	35421405	35424450	1000	-	.	gene_id "MSTRG.88993"; transcript_id "MSTRG.88993.5"; exon_number "1";
chr19	StringTie	exon	35424592	35424713	1000	-	.	gene_id "MSTRG.88993"; transcript_id "MSTRG.88993.5"; exon_number "2";
chr19	StringTie	exon	35427108	35427230	1000	-	.	gene_id "MSTRG.88993"; transcript_id "MSTRG.88993.5"; exon_number "3";
chr19	StringTie	exon	35429664	35429835	1000	-	.	gene_id "MSTRG.88993"; transcript_id "MSTRG.88993.5"; exon_number "4";
chr19	StringTie	exon	35432859	35433102	1000	-	.	gene_id "MSTRG.88993"; transcript_id "MSTRG.88993.5"; exon_number "5";
chr19	StringTie	exon	35433589	35433833	1000	-	.	gene_id "MSTRG.88993"; transcript_id "MSTRG.88993.5"; exon_number "6";
chr19	StringTie	exon	35433917	35434111	1000	-	.	gene_id "MSTRG.88993"; transcript_id "MSTRG.88993.5"; exon_number "7";
chr19	StringTie	exon	35434205	35436256	1000	-	.	gene_id "MSTRG.88993"; transcript_id "MSTRG.88993.5"; exon_number "8";
chr19	StringTie	transcript	35423577	35436163	1000	-	.	gene_id "MSTRG.88993"; transcript_id "MSTRG.88993.50";
chr19	StringTie	exon	35423577	35424713	1000	-	.	gene_id "MSTRG.88993"; transcript_id "MSTRG.88993.50"; exon_number "1";
chr19	StringTie	exon	35427108	35429835	1000	-	.	gene_id "MSTRG.88993"; transcript_id "MSTRG.88993.50"; exon_number "2";
chr19	StringTie	exon	35432859	35433102	1000	-	.	gene_id "MSTRG.88993"; transcript_id "MSTRG.88993.50"; exon_number "3";
chr19	StringTie	exon	35433589	35433838	1000	-	.	gene_id "MSTRG.88993"; transcript_id "MSTRG.88993.50"; exon_number "4";
chr19	StringTie	exon	35433917	35436163	1000	-	.	gene_id "MSTRG.88993"; transcript_id "MSTRG.88993.50"; exon_number "5";
chr19	StringTie	transcript	35423577	35434623	1000	-	.	gene_id "MSTRG.88993"; transcript_id "MSTRG.88993.51";
chr19	StringTie	exon	35423577	35429835	1000	-	.	gene_id "MSTRG.88993"; transcript_id "MSTRG.88993.51"; exon_number "1";
chr19	StringTie	exon	35432859	35433102	1000	-	.	gene_id "MSTRG.88993"; transcript_id "MSTRG.88993.51"; exon_number "2";
chr19	StringTie	exon	35433589	35433838	1000	-	.	gene_id "MSTRG.88993"; transcript_id "MSTRG.88993.51"; exon_number "3";
chr19	StringTie	exon	35434320	35434623	1000	-	.	gene_id "MSTRG.88993"; transcript_id "MSTRG.88993.51"; exon_number "4";
chr19	StringTie	transcript	35423577	35434630	1000	-	.	gene_id "MSTRG.88993"; transcript_id "MSTRG.88993.52";
chr19	StringTie	exon	35423577	35424503	1000	-	.	gene_id "MSTRG.88993"; transcript_id "MSTRG.88993.52"; exon_number "1";
chr19	StringTie	exon	35424592	35424713	1000	-	.	gene_id "MSTRG.88993"; transcript_id "MSTRG.88993.52"; exon_number "2";
chr19	StringTie	exon	35429664	35429835	1000	-	.	gene_id "MSTRG.88993"; transcript_id "MSTRG.88993.52"; exon_number "3";
chr19	StringTie	exon	35432859	35433099	1000	-	.	gene_id "MSTRG.88993"; transcript_id "MSTRG.88993.52"; exon_number "4";
chr19	StringTie	exon	35433589	35433838	1000	-	.	gene_id "MSTRG.88993"; transcript_id "MSTRG.88993.52"; exon_number "5";
chr19	StringTie	exon	35433917	35434630	1000	-	.	gene_id "MSTRG.88993"; transcript_id "MSTRG.88993.52"; exon_number "6";
chr19	StringTie	transcript	35423578	35434680	1000	-	.	gene_id "MSTRG.88993"; transcript_id "MSTRG.88993.53";
chr19	StringTie	exon	35423578	35424503	1000	-	.	gene_id "MSTRG.88993"; transcript_id "MSTRG.88993.53"; exon_number "1";
chr19	StringTie	exon	35424592	35424713	1000	-	.	gene_id "MSTRG.88993"; transcript_id "MSTRG.88993.53"; exon_number "2";
chr19	StringTie	exon	35429664	35429835	1000	-	.	gene_id "MSTRG.88993"; transcript_id "MSTRG.88993.53"; exon_number "3";
chr19	StringTie	exon	35432859	35433099	1000	-	.	gene_id "MSTRG.88993"; transcript_id "MSTRG.88993.53"; exon_number "4";
chr19	StringTie	exon	35433589	35434111	1000	-	.	gene_id "MSTRG.88993"; transcript_id "MSTRG.88993.53"; exon_number "5";
chr19	StringTie	exon	35434205	35434680	1000	-	.	gene_id "MSTRG.88993"; transcript_id "MSTRG.88993.53"; exon_number "6";
chr19	StringTie	transcript	35423578	35434718	1000	-	.	gene_id "MSTRG.88993"; transcript_id "MSTRG.88993.54";
chr19	StringTie	exon	35423578	35424713	1000	-	.	gene_id "MSTRG.88993"; transcript_id "MSTRG.88993.54"; exon_number "1";
chr19	StringTie	exon	35427108	35427230	1000	-	.	gene_id "MSTRG.88993"; transcript_id "MSTRG.88993.54"; exon_number "2";
chr19	StringTie	exon	35428084	35429914	1000	-	.	gene_id "MSTRG.88993"; transcript_id "MSTRG.88993.54"; exon_number "3";
chr19	StringTie	exon	35432859	35433099	1000	-	.	gene_id "MSTRG.88993"; transcript_id "MSTRG.88993.54"; exon_number "4";
chr19	StringTie	exon	35433589	35434111	1000	-	.	gene_id "MSTRG.88993"; transcript_id "MSTRG.88993.54"; exon_number "5";
chr19	StringTie	exon	35434205	35434718	1000	-	.	gene_id "MSTRG.88993"; transcript_id "MSTRG.88993.54"; exon_number "6";
chr19	StringTie	transcript	35423580	35435105	1000	-	.	gene_id "MSTRG.88993"; transcript_id "MSTRG.88993.55";
chr19	StringTie	exon	35423580	35424503	1000	-	.	gene_id "MSTRG.88993"; transcript_id "MSTRG.88993.55"; exon_number "1";
chr19	StringTie	exon	35424592	35424713	1000	-	.	gene_id "MSTRG.88993"; transcript_id "MSTRG.88993.55"; exon_number "2";
chr19	StringTie	exon	35429664	35429835	1000	-	.	gene_id "MSTRG.88993"; transcript_id "MSTRG.88993.55"; exon_number "3";
chr19	StringTie	exon	35432859	35433102	1000	-	.	gene_id "MSTRG.88993"; transcript_id "MSTRG.88993.55"; exon_number "4";
chr19	StringTie	exon	35433589	35433838	1000	-	.	gene_id "MSTRG.88993"; transcript_id "MSTRG.88993.55"; exon_number "5";
chr19	StringTie	exon	35433941	35434111	1000	-	.	gene_id "MSTRG.88993"; transcript_id "MSTRG.88993.55"; exon_number "6";
chr19	StringTie	exon	35434205	35435105	1000	-	.	gene_id "MSTRG.88993"; transcript_id "MSTRG.88993.55"; exon_number "7";
chr19	StringTie	transcript	35423580	35436162	1000	-	.	gene_id "MSTRG.88993"; transcript_id "MSTRG.88993.56";
chr19	StringTie	exon	35423580	35424713	1000	-	.	gene_id "MSTRG.88993"; transcript_id "MSTRG.88993.56"; exon_number "1";
chr19	StringTie	exon	35432859	35433099	1000	-	.	gene_id "MSTRG.88993"; transcript_id "MSTRG.88993.56"; exon_number "2";
chr19	StringTie	exon	35433589	35433838	1000	-	.	gene_id "MSTRG.88993"; transcript_id "MSTRG.88993.56"; exon_number "3";
chr19	StringTie	exon	35433917	35436162	1000	-	.	gene_id "MSTRG.88993"; transcript_id "MSTRG.88993.56"; exon_number "4";
chr19	StringTie	transcript	35423582	35435128	1000	-	.	gene_id "MSTRG.88993"; transcript_id "MSTRG.88993.57";
chr19	StringTie	exon	35423582	35429835	1000	-	.	gene_id "MSTRG.88993"; transcript_id "MSTRG.88993.57"; exon_number "1";
chr19	StringTie	exon	35432859	35433099	1000	-	.	gene_id "MSTRG.88993"; transcript_id "MSTRG.88993.57"; exon_number "2";
chr19	StringTie	exon	35433589	35433838	1000	-	.	gene_id "MSTRG.88993"; transcript_id "MSTRG.88993.57"; exon_number "3";
chr19	StringTie	exon	35433941	35435128	1000	-	.	gene_id "MSTRG.88993"; transcript_id "MSTRG.88993.57"; exon_number "4";
chr19	StringTie	transcript	35423589	35434725	1000	-	.	gene_id "MSTRG.88993"; transcript_id "MSTRG.88993.58";
chr19	StringTie	exon	35423589	35424713	1000	-	.	gene_id "MSTRG.88993"; transcript_id "MSTRG.88993.58"; exon_number "1";
chr19	StringTie	exon	35428084	35429835	1000	-	.	gene_id "MSTRG.88993"; transcript_id "MSTRG.88993.58"; exon_number "2";
chr19	StringTie	exon	35432859	35433099	1000	-	.	gene_id "MSTRG.88993"; transcript_id "MSTRG.88993.58"; exon_number "3";
chr19	StringTie	exon	35433589	35434111	1000	-	.	gene_id "MSTRG.88993"; transcript_id "MSTRG.88993.58"; exon_number "4";
chr19	StringTie	exon	35434205	35434725	1000	-	.	gene_id "MSTRG.88993"; transcript_id "MSTRG.88993.58"; exon_number "5";
chr19	StringTie	transcript	35423589	35434722	1000	-	.	gene_id "MSTRG.88993"; transcript_id "MSTRG.88993.59";
chr19	StringTie	exon	35423589	35427230	1000	-	.	gene_id "MSTRG.88993"; transcript_id "MSTRG.88993.59"; exon_number "1";
chr19	StringTie	exon	35429664	35429826	1000	-	.	gene_id "MSTRG.88993"; transcript_id "MSTRG.88993.59"; exon_number "2";
chr19	StringTie	exon	35432859	35433099	1000	-	.	gene_id "MSTRG.88993"; transcript_id "MSTRG.88993.59"; exon_number "3";
chr19	StringTie	exon	35433589	35433833	1000	-	.	gene_id "MSTRG.88993"; transcript_id "MSTRG.88993.59"; exon_number "4";
chr19	StringTie	exon	35433917	35434722	1000	-	.	gene_id "MSTRG.88993"; transcript_id "MSTRG.88993.59"; exon_number "5";
chr19	StringTie	transcript	35421432	35435032	1000	-	.	gene_id "MSTRG.88993"; transcript_id "MSTRG.88993.6";
chr19	StringTie	exon	35421432	35424713	1000	-	.	gene_id "MSTRG.88993"; transcript_id "MSTRG.88993.6"; exon_number "1";
chr19	StringTie	exon	35429664	35429835	1000	-	.	gene_id "MSTRG.88993"; transcript_id "MSTRG.88993.6"; exon_number "2";
chr19	StringTie	exon	35432859	35433102	1000	-	.	gene_id "MSTRG.88993"; transcript_id "MSTRG.88993.6"; exon_number "3";
chr19	StringTie	exon	35433589	35435032	1000	-	.	gene_id "MSTRG.88993"; transcript_id "MSTRG.88993.6"; exon_number "4";
chr19	StringTie	transcript	35423590	35434709	1000	-	.	gene_id "MSTRG.88993"; transcript_id "MSTRG.88993.60";
chr19	StringTie	exon	35423590	35424713	1000	-	.	gene_id "MSTRG.88993"; transcript_id "MSTRG.88993.60"; exon_number "1";
chr19	StringTie	exon	35429664	35429914	1000	-	.	gene_id "MSTRG.88993"; transcript_id "MSTRG.88993.60"; exon_number "2";
chr19	StringTie	exon	35432859	35433099	1000	-	.	gene_id "MSTRG.88993"; transcript_id "MSTRG.88993.60"; exon_number "3";
chr19	StringTie	exon	35433589	35434709	1000	-	.	gene_id "MSTRG.88993"; transcript_id "MSTRG.88993.60"; exon_number "4";
chr19	StringTie	transcript	35423593	35434111	1000	-	.	gene_id "MSTRG.88993"; transcript_id "MSTRG.88993.61";
chr19	StringTie	exon	35423593	35424713	1000	-	.	gene_id "MSTRG.88993"; transcript_id "MSTRG.88993.61"; exon_number "1";
chr19	StringTie	exon	35427108	35429835	1000	-	.	gene_id "MSTRG.88993"; transcript_id "MSTRG.88993.61"; exon_number "2";
chr19	StringTie	exon	35432859	35433099	1000	-	.	gene_id "MSTRG.88993"; transcript_id "MSTRG.88993.61"; exon_number "3";
chr19	StringTie	exon	35433589	35433833	1000	-	.	gene_id "MSTRG.88993"; transcript_id "MSTRG.88993.61"; exon_number "4";
chr19	StringTie	exon	35433917	35434111	1000	-	.	gene_id "MSTRG.88993"; transcript_id "MSTRG.88993.61"; exon_number "5";
chr19	StringTie	transcript	35423594	35434710	1000	-	.	gene_id "MSTRG.88993"; transcript_id "MSTRG.88993.62";
chr19	StringTie	exon	35423594	35424713	1000	-	.	gene_id "MSTRG.88993"; transcript_id "MSTRG.88993.62"; exon_number "1";
chr19	StringTie	exon	35429664	35429835	1000	-	.	gene_id "MSTRG.88993"; transcript_id "MSTRG.88993.62"; exon_number "2";
chr19	StringTie	exon	35432859	35433102	1000	-	.	gene_id "MSTRG.88993"; transcript_id "MSTRG.88993.62"; exon_number "3";
chr19	StringTie	exon	35433589	35433726	1000	-	.	gene_id "MSTRG.88993"; transcript_id "MSTRG.88993.62"; exon_number "4";
chr19	StringTie	exon	35434320	35434710	1000	-	.	gene_id "MSTRG.88993"; transcript_id "MSTRG.88993.62"; exon_number "5";
chr19	StringTie	transcript	35423594	35434651	1000	-	.	gene_id "MSTRG.88993"; transcript_id "MSTRG.88993.63";
chr19	StringTie	exon	35423594	35424503	1000	-	.	gene_id "MSTRG.88993"; transcript_id "MSTRG.88993.63"; exon_number "1";
chr19	StringTie	exon	35424592	35424713	1000	-	.	gene_id "MSTRG.88993"; transcript_id "MSTRG.88993.63"; exon_number "2";
chr19	StringTie	exon	35432859	35433102	1000	-	.	gene_id "MSTRG.88993"; transcript_id "MSTRG.88993.63"; exon_number "3";
chr19	StringTie	exon	35433589	35433838	1000	-	.	gene_id "MSTRG.88993"; transcript_id "MSTRG.88993.63"; exon_number "4";
chr19	StringTie	exon	35433917	35434651	1000	-	.	gene_id "MSTRG.88993"; transcript_id "MSTRG.88993.63"; exon_number "5";
chr19	StringTie	transcript	35423594	35434636	1000	-	.	gene_id "MSTRG.88993"; transcript_id "MSTRG.88993.64";
chr19	StringTie	exon	35423594	35426906	1000	-	.	gene_id "MSTRG.88993"; transcript_id "MSTRG.88993.64"; exon_number "1";
chr19	StringTie	exon	35427710	35429835	1000	-	.	gene_id "MSTRG.88993"; transcript_id "MSTRG.88993.64"; exon_number "2";
chr19	StringTie	exon	35432859	35433102	1000	-	.	gene_id "MSTRG.88993"; transcript_id "MSTRG.88993.64"; exon_number "3";
chr19	StringTie	exon	35433589	35434111	1000	-	.	gene_id "MSTRG.88993"; transcript_id "MSTRG.88993.64"; exon_number "4";
chr19	StringTie	exon	35434205	35434636	1000	-	.	gene_id "MSTRG.88993"; transcript_id "MSTRG.88993.64"; exon_number "5";
chr19	StringTie	transcript	35423595	35434713	1000	-	.	gene_id "MSTRG.88993"; transcript_id "MSTRG.88993.65";
chr19	StringTie	exon	35423595	35424503	1000	-	.	gene_id "MSTRG.88993"; transcript_id "MSTRG.88993.65"; exon_number "1";
chr19	StringTie	exon	35424592	35424713	1000	-	.	gene_id "MSTRG.88993"; transcript_id "MSTRG.88993.65"; exon_number "2";
chr19	StringTie	exon	35429664	35429835	1000	-	.	gene_id "MSTRG.88993"; transcript_id "MSTRG.88993.65"; exon_number "3";
chr19	StringTie	exon	35432859	35433102	1000	-	.	gene_id "MSTRG.88993"; transcript_id "MSTRG.88993.65"; exon_number "4";
chr19	StringTie	exon	35433589	35433833	1000	-	.	gene_id "MSTRG.88993"; transcript_id "MSTRG.88993.65"; exon_number "5";
chr19	StringTie	exon	35433941	35434713	1000	-	.	gene_id "MSTRG.88993"; transcript_id "MSTRG.88993.65"; exon_number "6";
chr19	StringTie	transcript	35423595	35434685	1000	-	.	gene_id "MSTRG.88993"; transcript_id "MSTRG.88993.66";
chr19	StringTie	exon	35423595	35424450	1000	-	.	gene_id "MSTRG.88993"; transcript_id "MSTRG.88993.66"; exon_number "1";
chr19	StringTie	exon	35424592	35424713	1000	-	.	gene_id "MSTRG.88993"; transcript_id "MSTRG.88993.66"; exon_number "2";
chr19	StringTie	exon	35427108	35427230	1000	-	.	gene_id "MSTRG.88993"; transcript_id "MSTRG.88993.66"; exon_number "3";
chr19	StringTie	exon	35429665	35429835	1000	-	.	gene_id "MSTRG.88993"; transcript_id "MSTRG.88993.66"; exon_number "4";
chr19	StringTie	exon	35432859	35433102	1000	-	.	gene_id "MSTRG.88993"; transcript_id "MSTRG.88993.66"; exon_number "5";
chr19	StringTie	exon	35433589	35433833	1000	-	.	gene_id "MSTRG.88993"; transcript_id "MSTRG.88993.66"; exon_number "6";
chr19	StringTie	exon	35433917	35434111	1000	-	.	gene_id "MSTRG.88993"; transcript_id "MSTRG.88993.66"; exon_number "7";
chr19	StringTie	exon	35434205	35434685	1000	-	.	gene_id "MSTRG.88993"; transcript_id "MSTRG.88993.66"; exon_number "8";
chr19	StringTie	transcript	35423598	35434665	1000	-	.	gene_id "MSTRG.88993"; transcript_id "MSTRG.88993.67";
chr19	StringTie	exon	35423598	35424628	1000	-	.	gene_id "MSTRG.88993"; transcript_id "MSTRG.88993.67"; exon_number "1";
chr19	StringTie	exon	35429699	35429835	1000	-	.	gene_id "MSTRG.88993"; transcript_id "MSTRG.88993.67"; exon_number "2";
chr19	StringTie	exon	35432859	35433102	1000	-	.	gene_id "MSTRG.88993"; transcript_id "MSTRG.88993.67"; exon_number "3";
chr19	StringTie	exon	35433589	35433838	1000	-	.	gene_id "MSTRG.88993"; transcript_id "MSTRG.88993.67"; exon_number "4";
chr19	StringTie	exon	35433917	35434111	1000	-	.	gene_id "MSTRG.88993"; transcript_id "MSTRG.88993.67"; exon_number "5";
chr19	StringTie	exon	35434205	35434665	1000	-	.	gene_id "MSTRG.88993"; transcript_id "MSTRG.88993.67"; exon_number "6";
chr19	StringTie	transcript	35423607	35434759	1000	-	.	gene_id "MSTRG.88993"; transcript_id "MSTRG.88993.68";
chr19	StringTie	exon	35423607	35424713	1000	-	.	gene_id "MSTRG.88993"; transcript_id "MSTRG.88993.68"; exon_number "1";
chr19	StringTie	exon	35429664	35429835	1000	-	.	gene_id "MSTRG.88993"; transcript_id "MSTRG.88993.68"; exon_number "2";
chr19	StringTie	exon	35432859	35433099	1000	-	.	gene_id "MSTRG.88993"; transcript_id "MSTRG.88993.68"; exon_number "3";
chr19	StringTie	exon	35433589	35433838	1000	-	.	gene_id "MSTRG.88993"; transcript_id "MSTRG.88993.68"; exon_number "4";
chr19	StringTie	exon	35433917	35434759	1000	-	.	gene_id "MSTRG.88993"; transcript_id "MSTRG.88993.68"; exon_number "5";
chr19	StringTie	transcript	35423608	35436256	1000	-	.	gene_id "MSTRG.88993"; transcript_id "MSTRG.88993.69";
chr19	StringTie	exon	35423608	35424713	1000	-	.	gene_id "MSTRG.88993"; transcript_id "MSTRG.88993.69"; exon_number "1";
chr19	StringTie	exon	35429699	35429835	1000	-	.	gene_id "MSTRG.88993"; transcript_id "MSTRG.88993.69"; exon_number "2";
chr19	StringTie	exon	35432859	35433102	1000	-	.	gene_id "MSTRG.88993"; transcript_id "MSTRG.88993.69"; exon_number "3";
chr19	StringTie	exon	35433589	35433833	1000	-	.	gene_id "MSTRG.88993"; transcript_id "MSTRG.88993.69"; exon_number "4";
chr19	StringTie	exon	35433917	35434111	1000	-	.	gene_id "MSTRG.88993"; transcript_id "MSTRG.88993.69"; exon_number "5";
chr19	StringTie	exon	35434205	35436256	1000	-	.	gene_id "MSTRG.88993"; transcript_id "MSTRG.88993.69"; exon_number "6";
chr19	StringTie	transcript	35421513	35436166	1000	-	.	gene_id "MSTRG.88993"; transcript_id "MSTRG.88993.7";
chr19	StringTie	exon	35421513	35424450	1000	-	.	gene_id "MSTRG.88993"; transcript_id "MSTRG.88993.7"; exon_number "1";
chr19	StringTie	exon	35424592	35424713	1000	-	.	gene_id "MSTRG.88993"; transcript_id "MSTRG.88993.7"; exon_number "2";
chr19	StringTie	exon	35429664	35429835	1000	-	.	gene_id "MSTRG.88993"; transcript_id "MSTRG.88993.7"; exon_number "3";
chr19	StringTie	exon	35432859	35433102	1000	-	.	gene_id "MSTRG.88993"; transcript_id "MSTRG.88993.7"; exon_number "4";
chr19	StringTie	exon	35433589	35433833	1000	-	.	gene_id "MSTRG.88993"; transcript_id "MSTRG.88993.7"; exon_number "5";
chr19	StringTie	exon	35433917	35434111	1000	-	.	gene_id "MSTRG.88993"; transcript_id "MSTRG.88993.7"; exon_number "6";
chr19	StringTie	exon	35434205	35436166	1000	-	.	gene_id "MSTRG.88993"; transcript_id "MSTRG.88993.7"; exon_number "7";
chr19	StringTie	transcript	35423611	35435066	1000	-	.	gene_id "MSTRG.88993"; transcript_id "MSTRG.88993.70";
chr19	StringTie	exon	35423611	35427230	1000	-	.	gene_id "MSTRG.88993"; transcript_id "MSTRG.88993.70"; exon_number "1";
chr19	StringTie	exon	35429664	35429835	1000	-	.	gene_id "MSTRG.88993"; transcript_id "MSTRG.88993.70"; exon_number "2";
chr19	StringTie	exon	35432859	35433099	1000	-	.	gene_id "MSTRG.88993"; transcript_id "MSTRG.88993.70"; exon_number "3";
chr19	StringTie	exon	35433589	35434111	1000	-	.	gene_id "MSTRG.88993"; transcript_id "MSTRG.88993.70"; exon_number "4";
chr19	StringTie	exon	35434320	35435066	1000	-	.	gene_id "MSTRG.88993"; transcript_id "MSTRG.88993.70"; exon_number "5";
chr19	StringTie	transcript	35423619	35434915	1000	-	.	gene_id "MSTRG.88993"; transcript_id "MSTRG.88993.71";
chr19	StringTie	exon	35423619	35427230	1000	-	.	gene_id "MSTRG.88993"; transcript_id "MSTRG.88993.71"; exon_number "1";
chr19	StringTie	exon	35429664	35429835	1000	-	.	gene_id "MSTRG.88993"; transcript_id "MSTRG.88993.71"; exon_number "2";
chr19	StringTie	exon	35432859	35433099	1000	-	.	gene_id "MSTRG.88993"; transcript_id "MSTRG.88993.71"; exon_number "3";
chr19	StringTie	exon	35433589	35433838	1000	-	.	gene_id "MSTRG.88993"; transcript_id "MSTRG.88993.71"; exon_number "4";
chr19	StringTie	exon	35433917	35434915	1000	-	.	gene_id "MSTRG.88993"; transcript_id "MSTRG.88993.71"; exon_number "5";
chr19	StringTie	transcript	35423622	35435054	1000	-	.	gene_id "MSTRG.88993"; transcript_id "MSTRG.88993.72";
chr19	StringTie	exon	35423622	35424713	1000	-	.	gene_id "MSTRG.88993"; transcript_id "MSTRG.88993.72"; exon_number "1";
chr19	StringTie	exon	35432857	35433102	1000	-	.	gene_id "MSTRG.88993"; transcript_id "MSTRG.88993.72"; exon_number "2";
chr19	StringTie	exon	35433589	35435054	1000	-	.	gene_id "MSTRG.88993"; transcript_id "MSTRG.88993.72"; exon_number "3";
chr19	StringTie	transcript	35423625	35434764	1000	-	.	gene_id "MSTRG.88993"; transcript_id "MSTRG.88993.73";
chr19	StringTie	exon	35423625	35424713	1000	-	.	gene_id "MSTRG.88993"; transcript_id "MSTRG.88993.73"; exon_number "1";
chr19	StringTie	exon	35432857	35433099	1000	-	.	gene_id "MSTRG.88993"; transcript_id "MSTRG.88993.73"; exon_number "2";
chr19	StringTie	exon	35433589	35434764	1000	-	.	gene_id "MSTRG.88993"; transcript_id "MSTRG.88993.73"; exon_number "3";
chr19	StringTie	transcript	35423627	35434670	1000	-	.	gene_id "MSTRG.88993"; transcript_id "MSTRG.88993.74";
chr19	StringTie	exon	35423627	35424713	1000	-	.	gene_id "MSTRG.88993"; transcript_id "MSTRG.88993.74"; exon_number "1";
chr19	StringTie	exon	35429664	35429835	1000	-	.	gene_id "MSTRG.88993"; transcript_id "MSTRG.88993.74"; exon_number "2";
chr19	StringTie	exon	35432859	35433099	1000	-	.	gene_id "MSTRG.88993"; transcript_id "MSTRG.88993.74"; exon_number "3";
chr19	StringTie	exon	35433589	35433838	1000	-	.	gene_id "MSTRG.88993"; transcript_id "MSTRG.88993.74"; exon_number "4";
chr19	StringTie	exon	35433917	35434111	1000	-	.	gene_id "MSTRG.88993"; transcript_id "MSTRG.88993.74"; exon_number "5";
chr19	StringTie	exon	35434205	35434670	1000	-	.	gene_id "MSTRG.88993"; transcript_id "MSTRG.88993.74"; exon_number "6";
chr19	StringTie	transcript	35423628	35434869	1000	-	.	gene_id "MSTRG.88993"; transcript_id "MSTRG.88993.75";
chr19	StringTie	exon	35423628	35424503	1000	-	.	gene_id "MSTRG.88993"; transcript_id "MSTRG.88993.75"; exon_number "1";
chr19	StringTie	exon	35424592	35424713	1000	-	.	gene_id "MSTRG.88993"; transcript_id "MSTRG.88993.75"; exon_number "2";
chr19	StringTie	exon	35429664	35429835	1000	-	.	gene_id "MSTRG.88993"; transcript_id "MSTRG.88993.75"; exon_number "3";
chr19	StringTie	exon	35432859	35433099	1000	-	.	gene_id "MSTRG.88993"; transcript_id "MSTRG.88993.75"; exon_number "4";
chr19	StringTie	exon	35433589	35434869	1000	-	.	gene_id "MSTRG.88993"; transcript_id "MSTRG.88993.75"; exon_number "5";
chr19	StringTie	transcript	35423633	35434755	1000	-	.	gene_id "MSTRG.88993"; transcript_id "MSTRG.88993.76";
chr19	StringTie	exon	35423633	35424450	1000	-	.	gene_id "MSTRG.88993"; transcript_id "MSTRG.88993.76"; exon_number "1";
chr19	StringTie	exon	35424592	35433099	1000	-	.	gene_id "MSTRG.88993"; transcript_id "MSTRG.88993.76"; exon_number "2";
chr19	StringTie	exon	35433589	35433726	1000	-	.	gene_id "MSTRG.88993"; transcript_id "MSTRG.88993.76"; exon_number "3";
chr19	StringTie	exon	35434205	35434755	1000	-	.	gene_id "MSTRG.88993"; transcript_id "MSTRG.88993.76"; exon_number "4";
chr19	StringTie	transcript	35423633	35434855	1000	-	.	gene_id "MSTRG.88993"; transcript_id "MSTRG.88993.77";
chr19	StringTie	exon	35423633	35429826	1000	-	.	gene_id "MSTRG.88993"; transcript_id "MSTRG.88993.77"; exon_number "1";
chr19	StringTie	exon	35432859	35433102	1000	-	.	gene_id "MSTRG.88993"; transcript_id "MSTRG.88993.77"; exon_number "2";
chr19	StringTie	exon	35433589	35433838	1000	-	.	gene_id "MSTRG.88993"; transcript_id "MSTRG.88993.77"; exon_number "3";
chr19	StringTie	exon	35433917	35434855	1000	-	.	gene_id "MSTRG.88993"; transcript_id "MSTRG.88993.77"; exon_number "4";
chr19	StringTie	transcript	35423633	35434755	1000	-	.	gene_id "MSTRG.88993"; transcript_id "MSTRG.88993.78";
chr19	StringTie	exon	35423633	35433099	1000	-	.	gene_id "MSTRG.88993"; transcript_id "MSTRG.88993.78"; exon_number "1";
chr19	StringTie	exon	35433589	35433838	1000	-	.	gene_id "MSTRG.88993"; transcript_id "MSTRG.88993.78"; exon_number "2";
chr19	StringTie	exon	35433941	35434063	1000	-	.	gene_id "MSTRG.88993"; transcript_id "MSTRG.88993.78"; exon_number "3";
chr19	StringTie	exon	35434205	35434755	1000	-	.	gene_id "MSTRG.88993"; transcript_id "MSTRG.88993.78"; exon_number "4";
chr19	StringTie	transcript	35423635	35434642	1000	-	.	gene_id "MSTRG.88993"; transcript_id "MSTRG.88993.79";
chr19	StringTie	exon	35423635	35424713	1000	-	.	gene_id "MSTRG.88993"; transcript_id "MSTRG.88993.79"; exon_number "1";
chr19	StringTie	exon	35429664	35429835	1000	-	.	gene_id "MSTRG.88993"; transcript_id "MSTRG.88993.79"; exon_number "2";
chr19	StringTie	exon	35432859	35433102	1000	-	.	gene_id "MSTRG.88993"; transcript_id "MSTRG.88993.79"; exon_number "3";
chr19	StringTie	exon	35433589	35433833	1000	-	.	gene_id "MSTRG.88993"; transcript_id "MSTRG.88993.79"; exon_number "4";
chr19	StringTie	exon	35433941	35434111	1000	-	.	gene_id "MSTRG.88993"; transcript_id "MSTRG.88993.79"; exon_number "5";
chr19	StringTie	exon	35434205	35434642	1000	-	.	gene_id "MSTRG.88993"; transcript_id "MSTRG.88993.79"; exon_number "6";
chr19	StringTie	transcript	35421513	35435037	1000	-	.	gene_id "MSTRG.88993"; transcript_id "MSTRG.88993.8";
chr19	StringTie	exon	35421513	35424450	1000	-	.	gene_id "MSTRG.88993"; transcript_id "MSTRG.88993.8"; exon_number "1";
chr19	StringTie	exon	35424592	35433099	1000	-	.	gene_id "MSTRG.88993"; transcript_id "MSTRG.88993.8"; exon_number "2";
chr19	StringTie	exon	35433589	35433838	1000	-	.	gene_id "MSTRG.88993"; transcript_id "MSTRG.88993.8"; exon_number "3";
chr19	StringTie	exon	35433941	35435037	1000	-	.	gene_id "MSTRG.88993"; transcript_id "MSTRG.88993.8"; exon_number "4";
chr19	StringTie	transcript	35423635	35434887	1000	-	.	gene_id "MSTRG.88993"; transcript_id "MSTRG.88993.80";
chr19	StringTie	exon	35423635	35424628	1000	-	.	gene_id "MSTRG.88993"; transcript_id "MSTRG.88993.80"; exon_number "1";
chr19	StringTie	exon	35429699	35429835	1000	-	.	gene_id "MSTRG.88993"; transcript_id "MSTRG.88993.80"; exon_number "2";
chr19	StringTie	exon	35432859	35433099	1000	-	.	gene_id "MSTRG.88993"; transcript_id "MSTRG.88993.80"; exon_number "3";
chr19	StringTie	exon	35433589	35434111	1000	-	.	gene_id "MSTRG.88993"; transcript_id "MSTRG.88993.80"; exon_number "4";
chr19	StringTie	exon	35434205	35434887	1000	-	.	gene_id "MSTRG.88993"; transcript_id "MSTRG.88993.80"; exon_number "5";
chr19	StringTie	transcript	35423635	35434672	1000	-	.	gene_id "MSTRG.88993"; transcript_id "MSTRG.88993.81";
chr19	StringTie	exon	35423635	35424503	1000	-	.	gene_id "MSTRG.88993"; transcript_id "MSTRG.88993.81"; exon_number "1";
chr19	StringTie	exon	35424592	35424713	1000	-	.	gene_id "MSTRG.88993"; transcript_id "MSTRG.88993.81"; exon_number "2";
chr19	StringTie	exon	35427108	35427230	1000	-	.	gene_id "MSTRG.88993"; transcript_id "MSTRG.88993.81"; exon_number "3";
chr19	StringTie	exon	35429665	35429835	1000	-	.	gene_id "MSTRG.88993"; transcript_id "MSTRG.88993.81"; exon_number "4";
chr19	StringTie	exon	35432859	35433099	1000	-	.	gene_id "MSTRG.88993"; transcript_id "MSTRG.88993.81"; exon_number "5";
chr19	StringTie	exon	35433589	35434672	1000	-	.	gene_id "MSTRG.88993"; transcript_id "MSTRG.88993.81"; exon_number "6";
chr19	StringTie	transcript	35423635	35434664	1000	-	.	gene_id "MSTRG.88993"; transcript_id "MSTRG.88993.82";
chr19	StringTie	exon	35423635	35424713	1000	-	.	gene_id "MSTRG.88993"; transcript_id "MSTRG.88993.82"; exon_number "1";
chr19	StringTie	exon	35429664	35429835	1000	-	.	gene_id "MSTRG.88993"; transcript_id "MSTRG.88993.82"; exon_number "2";
chr19	StringTie	exon	35432859	35433102	1000	-	.	gene_id "MSTRG.88993"; transcript_id "MSTRG.88993.82"; exon_number "3";
chr19	StringTie	exon	35433589	35433833	1000	-	.	gene_id "MSTRG.88993"; transcript_id "MSTRG.88993.82"; exon_number "4";
chr19	StringTie	exon	35433917	35434111	1000	-	.	gene_id "MSTRG.88993"; transcript_id "MSTRG.88993.82"; exon_number "5";
chr19	StringTie	exon	35434320	35434664	1000	-	.	gene_id "MSTRG.88993"; transcript_id "MSTRG.88993.82"; exon_number "6";
chr19	StringTie	transcript	35423638	35435054	1000	-	.	gene_id "MSTRG.88993"; transcript_id "MSTRG.88993.83";
chr19	StringTie	exon	35423638	35424713	1000	-	.	gene_id "MSTRG.88993"; transcript_id "MSTRG.88993.83"; exon_number "1";
chr19	StringTie	exon	35433589	35434111	1000	-	.	gene_id "MSTRG.88993"; transcript_id "MSTRG.88993.83"; exon_number "2";
chr19	StringTie	exon	35434205	35435054	1000	-	.	gene_id "MSTRG.88993"; transcript_id "MSTRG.88993.83"; exon_number "3";
chr19	StringTie	transcript	35423640	35426826	1000	-	.	gene_id "MSTRG.88993"; transcript_id "MSTRG.88993.84";
chr19	StringTie	exon	35423640	35424914	1000	-	.	gene_id "MSTRG.88993"; transcript_id "MSTRG.88993.84"; exon_number "1";
chr19	StringTie	exon	35426302	35426826	1000	-	.	gene_id "MSTRG.88993"; transcript_id "MSTRG.88993.84"; exon_number "2";
chr19	StringTie	transcript	35423641	35434634	1000	-	.	gene_id "MSTRG.88993"; transcript_id "MSTRG.88993.85";
chr19	StringTie	exon	35423641	35424713	1000	-	.	gene_id "MSTRG.88993"; transcript_id "MSTRG.88993.85"; exon_number "1";
chr19	StringTie	exon	35429664	35429835	1000	-	.	gene_id "MSTRG.88993"; transcript_id "MSTRG.88993.85"; exon_number "2";
chr19	StringTie	exon	35432859	35433099	1000	-	.	gene_id "MSTRG.88993"; transcript_id "MSTRG.88993.85"; exon_number "3";
chr19	StringTie	exon	35433589	35433838	1000	-	.	gene_id "MSTRG.88993"; transcript_id "MSTRG.88993.85"; exon_number "4";
chr19	StringTie	exon	35433941	35434111	1000	-	.	gene_id "MSTRG.88993"; transcript_id "MSTRG.88993.85"; exon_number "5";
chr19	StringTie	exon	35434205	35434634	1000	-	.	gene_id "MSTRG.88993"; transcript_id "MSTRG.88993.85"; exon_number "6";
chr19	StringTie	transcript	35423641	35434634	1000	-	.	gene_id "MSTRG.88993"; transcript_id "MSTRG.88993.86";
chr19	StringTie	exon	35423641	35424450	1000	-	.	gene_id "MSTRG.88993"; transcript_id "MSTRG.88993.86"; exon_number "1";
chr19	StringTie	exon	35424592	35424713	1000	-	.	gene_id "MSTRG.88993"; transcript_id "MSTRG.88993.86"; exon_number "2";
chr19	StringTie	exon	35429664	35429835	1000	-	.	gene_id "MSTRG.88993"; transcript_id "MSTRG.88993.86"; exon_number "3";
chr19	StringTie	exon	35432859	35433102	1000	-	.	gene_id "MSTRG.88993"; transcript_id "MSTRG.88993.86"; exon_number "4";
chr19	StringTie	exon	35433589	35433838	1000	-	.	gene_id "MSTRG.88993"; transcript_id "MSTRG.88993.86"; exon_number "5";
chr19	StringTie	exon	35433941	35434111	1000	-	.	gene_id "MSTRG.88993"; transcript_id "MSTRG.88993.86"; exon_number "6";
chr19	StringTie	exon	35434205	35434634	1000	-	.	gene_id "MSTRG.88993"; transcript_id "MSTRG.88993.86"; exon_number "7";
chr19	StringTie	transcript	35423644	35434641	1000	-	.	gene_id "MSTRG.88993"; transcript_id "MSTRG.88993.87";
chr19	StringTie	exon	35423644	35424450	1000	-	.	gene_id "MSTRG.88993"; transcript_id "MSTRG.88993.87"; exon_number "1";
chr19	StringTie	exon	35424592	35424713	1000	-	.	gene_id "MSTRG.88993"; transcript_id "MSTRG.88993.87"; exon_number "2";
chr19	StringTie	exon	35432859	35433102	1000	-	.	gene_id "MSTRG.88993"; transcript_id "MSTRG.88993.87"; exon_number "3";
chr19	StringTie	exon	35433589	35434111	1000	-	.	gene_id "MSTRG.88993"; transcript_id "MSTRG.88993.87"; exon_number "4";
chr19	StringTie	exon	35434205	35434641	1000	-	.	gene_id "MSTRG.88993"; transcript_id "MSTRG.88993.87"; exon_number "5";
chr19	StringTie	transcript	35423646	35434660	1000	-	.	gene_id "MSTRG.88993"; transcript_id "MSTRG.88993.88";
chr19	StringTie	exon	35423646	35424450	1000	-	.	gene_id "MSTRG.88993"; transcript_id "MSTRG.88993.88"; exon_number "1";
chr19	StringTie	exon	35424592	35424713	1000	-	.	gene_id "MSTRG.88993"; transcript_id "MSTRG.88993.88"; exon_number "2";
chr19	StringTie	exon	35429664	35429835	1000	-	.	gene_id "MSTRG.88993"; transcript_id "MSTRG.88993.88"; exon_number "3";
chr19	StringTie	exon	35432859	35433102	1000	-	.	gene_id "MSTRG.88993"; transcript_id "MSTRG.88993.88"; exon_number "4";
chr19	StringTie	exon	35433589	35434660	1000	-	.	gene_id "MSTRG.88993"; transcript_id "MSTRG.88993.88"; exon_number "5";
chr19	StringTie	transcript	35423647	35434641	1000	-	.	gene_id "MSTRG.88993"; transcript_id "MSTRG.88993.89";
chr19	StringTie	exon	35423647	35424450	1000	-	.	gene_id "MSTRG.88993"; transcript_id "MSTRG.88993.89"; exon_number "1";
chr19	StringTie	exon	35424592	35424713	1000	-	.	gene_id "MSTRG.88993"; transcript_id "MSTRG.88993.89"; exon_number "2";
chr19	StringTie	exon	35427108	35429835	1000	-	.	gene_id "MSTRG.88993"; transcript_id "MSTRG.88993.89"; exon_number "3";
chr19	StringTie	exon	35432859	35433099	1000	-	.	gene_id "MSTRG.88993"; transcript_id "MSTRG.88993.89"; exon_number "4";
chr19	StringTie	exon	35433589	35434641	1000	-	.	gene_id "MSTRG.88993"; transcript_id "MSTRG.88993.89"; exon_number "5";
chr19	StringTie	transcript	35421513	35435037	1000	-	.	gene_id "MSTRG.88993"; transcript_id "MSTRG.88993.9";
chr19	StringTie	exon	35421513	35429914	1000	-	.	gene_id "MSTRG.88993"; transcript_id "MSTRG.88993.9"; exon_number "1";
chr19	StringTie	exon	35432859	35433099	1000	-	.	gene_id "MSTRG.88993"; transcript_id "MSTRG.88993.9"; exon_number "2";
chr19	StringTie	exon	35433589	35433833	1000	-	.	gene_id "MSTRG.88993"; transcript_id "MSTRG.88993.9"; exon_number "3";
chr19	StringTie	exon	35433917	35435037	1000	-	.	gene_id "MSTRG.88993"; transcript_id "MSTRG.88993.9"; exon_number "4";
chr19	StringTie	transcript	35423649	35434682	1000	-	.	gene_id "MSTRG.88993"; transcript_id "MSTRG.88993.90";
chr19	StringTie	exon	35423649	35424503	1000	-	.	gene_id "MSTRG.88993"; transcript_id "MSTRG.88993.90"; exon_number "1";
chr19	StringTie	exon	35424592	35424713	1000	-	.	gene_id "MSTRG.88993"; transcript_id "MSTRG.88993.90"; exon_number "2";
chr19	StringTie	exon	35429664	35429835	1000	-	.	gene_id "MSTRG.88993"; transcript_id "MSTRG.88993.90"; exon_number "3";
chr19	StringTie	exon	35432859	35433099	1000	-	.	gene_id "MSTRG.88993"; transcript_id "MSTRG.88993.90"; exon_number "4";
chr19	StringTie	exon	35433589	35433833	1000	-	.	gene_id "MSTRG.88993"; transcript_id "MSTRG.88993.90"; exon_number "5";
chr19	StringTie	exon	35433917	35434111	1000	-	.	gene_id "MSTRG.88993"; transcript_id "MSTRG.88993.90"; exon_number "6";
chr19	StringTie	exon	35434205	35434682	1000	-	.	gene_id "MSTRG.88993"; transcript_id "MSTRG.88993.90"; exon_number "7";
chr19	StringTie	transcript	35423651	35434078	1000	-	.	gene_id "MSTRG.88993"; transcript_id "MSTRG.88993.91";
chr19	StringTie	exon	35423651	35424713	1000	-	.	gene_id "MSTRG.88993"; transcript_id "MSTRG.88993.91"; exon_number "1";
chr19	StringTie	exon	35432859	35433102	1000	-	.	gene_id "MSTRG.88993"; transcript_id "MSTRG.88993.91"; exon_number "2";
chr19	StringTie	exon	35433589	35433838	1000	-	.	gene_id "MSTRG.88993"; transcript_id "MSTRG.88993.91"; exon_number "3";
chr19	StringTie	exon	35433917	35434078	1000	-	.	gene_id "MSTRG.88993"; transcript_id "MSTRG.88993.91"; exon_number "4";
chr19	StringTie	transcript	35423679	35434590	1000	-	.	gene_id "MSTRG.88993"; transcript_id "MSTRG.88993.92";
chr19	StringTie	exon	35423679	35424713	1000	-	.	gene_id "MSTRG.88993"; transcript_id "MSTRG.88993.92"; exon_number "1";
chr19	StringTie	exon	35429664	35429835	1000	-	.	gene_id "MSTRG.88993"; transcript_id "MSTRG.88993.92"; exon_number "2";
chr19	StringTie	exon	35432859	35433102	1000	-	.	gene_id "MSTRG.88993"; transcript_id "MSTRG.88993.92"; exon_number "3";
chr19	StringTie	exon	35433589	35433838	1000	-	.	gene_id "MSTRG.88993"; transcript_id "MSTRG.88993.92"; exon_number "4";
chr19	StringTie	exon	35433941	35434111	1000	-	.	gene_id "MSTRG.88993"; transcript_id "MSTRG.88993.92"; exon_number "5";
chr19	StringTie	exon	35434320	35434590	1000	-	.	gene_id "MSTRG.88993"; transcript_id "MSTRG.88993.92"; exon_number "6";
chr19	StringTie	transcript	35423952	35434536	1000	-	.	gene_id "MSTRG.88993"; transcript_id "MSTRG.88993.93";
chr19	StringTie	exon	35423952	35424713	1000	-	.	gene_id "MSTRG.88993"; transcript_id "MSTRG.88993.93"; exon_number "1";
chr19	StringTie	exon	35429664	35429835	1000	-	.	gene_id "MSTRG.88993"; transcript_id "MSTRG.88993.93"; exon_number "2";
chr19	StringTie	exon	35432859	35433102	1000	-	.	gene_id "MSTRG.88993"; transcript_id "MSTRG.88993.93"; exon_number "3";
chr19	StringTie	exon	35433589	35434111	1000	-	.	gene_id "MSTRG.88993"; transcript_id "MSTRG.88993.93"; exon_number "4";
chr19	StringTie	exon	35434320	35434536	1000	-	.	gene_id "MSTRG.88993"; transcript_id "MSTRG.88993.93"; exon_number "5";
chr19	StringTie	transcript	35424538	35434642	1000	-	.	gene_id "MSTRG.88993"; transcript_id "MSTRG.88993.95";
chr19	StringTie	exon	35424538	35424713	1000	-	.	gene_id "MSTRG.88993"; transcript_id "MSTRG.88993.95"; exon_number "1";
chr19	StringTie	exon	35432859	35433102	1000	-	.	gene_id "MSTRG.88993"; transcript_id "MSTRG.88993.95"; exon_number "2";
chr19	StringTie	exon	35433589	35433833	1000	-	.	gene_id "MSTRG.88993"; transcript_id "MSTRG.88993.95"; exon_number "3";
chr19	StringTie	exon	35433941	35434111	1000	-	.	gene_id "MSTRG.88993"; transcript_id "MSTRG.88993.95"; exon_number "4";
chr19	StringTie	exon	35434205	35434642	1000	-	.	gene_id "MSTRG.88993"; transcript_id "MSTRG.88993.95"; exon_number "5";
chr19	StringTie	transcript	35427040	35434630	1000	-	.	gene_id "MSTRG.88993"; transcript_id "MSTRG.88993.96";
chr19	StringTie	exon	35427040	35427230	1000	-	.	gene_id "MSTRG.88993"; transcript_id "MSTRG.88993.96"; exon_number "1";
chr19	StringTie	exon	35429664	35429835	1000	-	.	gene_id "MSTRG.88993"; transcript_id "MSTRG.88993.96"; exon_number "2";
chr19	StringTie	exon	35432859	35433102	1000	-	.	gene_id "MSTRG.88993"; transcript_id "MSTRG.88993.96"; exon_number "3";
chr19	StringTie	exon	35433589	35433838	1000	-	.	gene_id "MSTRG.88993"; transcript_id "MSTRG.88993.96"; exon_number "4";
chr19	StringTie	exon	35433917	35434630	1000	-	.	gene_id "MSTRG.88993"; transcript_id "MSTRG.88993.96"; exon_number "5";
chr19	StringTie	transcript	35427082	35434661	1000	-	.	gene_id "MSTRG.88993"; transcript_id "MSTRG.88993.97";
chr19	StringTie	exon	35427082	35428232	1000	-	.	gene_id "MSTRG.88993"; transcript_id "MSTRG.88993.97"; exon_number "1";
chr19	StringTie	exon	35429664	35429835	1000	-	.	gene_id "MSTRG.88993"; transcript_id "MSTRG.88993.97"; exon_number "2";
chr19	StringTie	exon	35432859	35433099	1000	-	.	gene_id "MSTRG.88993"; transcript_id "MSTRG.88993.97"; exon_number "3";
chr19	StringTie	exon	35433589	35433838	1000	-	.	gene_id "MSTRG.88993"; transcript_id "MSTRG.88993.97"; exon_number "4";
chr19	StringTie	exon	35433941	35434111	1000	-	.	gene_id "MSTRG.88993"; transcript_id "MSTRG.88993.97"; exon_number "5";
chr19	StringTie	exon	35434205	35434661	1000	-	.	gene_id "MSTRG.88993"; transcript_id "MSTRG.88993.97"; exon_number "6";
chr19	StringTie	transcript	35427117	35434750	1000	-	.	gene_id "MSTRG.88993"; transcript_id "MSTRG.88993.98";
chr19	StringTie	exon	35427117	35427205	1000	-	.	gene_id "MSTRG.88993"; transcript_id "MSTRG.88993.98"; exon_number "1";
chr19	StringTie	exon	35429664	35429835	1000	-	.	gene_id "MSTRG.88993"; transcript_id "MSTRG.88993.98"; exon_number "2";
chr19	StringTie	exon	35432859	35433102	1000	-	.	gene_id "MSTRG.88993"; transcript_id "MSTRG.88993.98"; exon_number "3";
chr19	StringTie	exon	35433589	35433833	1000	-	.	gene_id "MSTRG.88993"; transcript_id "MSTRG.88993.98"; exon_number "4";
chr19	StringTie	exon	35433917	35434063	1000	-	.	gene_id "MSTRG.88993"; transcript_id "MSTRG.88993.98"; exon_number "5";
chr19	StringTie	exon	35434205	35434750	1000	-	.	gene_id "MSTRG.88993"; transcript_id "MSTRG.88993.98"; exon_number "6";
chr19	StringTie	transcript	35428082	35434674	1000	-	.	gene_id "MSTRG.88993"; transcript_id "MSTRG.88993.99";
chr19	StringTie	exon	35428082	35428232	1000	-	.	gene_id "MSTRG.88993"; transcript_id "MSTRG.88993.99"; exon_number "1";
chr19	StringTie	exon	35429664	35429835	1000	-	.	gene_id "MSTRG.88993"; transcript_id "MSTRG.88993.99"; exon_number "2";
chr19	StringTie	exon	35432859	35433102	1000	-	.	gene_id "MSTRG.88993"; transcript_id "MSTRG.88993.99"; exon_number "3";
chr19	StringTie	exon	35433589	35433838	1000	-	.	gene_id "MSTRG.88993"; transcript_id "MSTRG.88993.99"; exon_number "4";
chr19	StringTie	exon	35433917	35434674	1000	-	.	gene_id "MSTRG.88993"; transcript_id "MSTRG.88993.99"; exon_number "5";
chr19	StringTie	transcript	35399548	35409493	1000	+	.	gene_id "MSTRG.88994"; transcript_id "ENST00000441942"; gene_name "LINC01531"; ref_gene_id "ENSG00000205786";
chr19	StringTie	exon	35399548	35399657	1000	+	.	gene_id "MSTRG.88994"; transcript_id "ENST00000441942"; exon_number "1"; gene_name "LINC01531"; ref_gene_id "ENSG00000205786";
chr19	StringTie	exon	35401059	35401117	1000	+	.	gene_id "MSTRG.88994"; transcript_id "ENST00000441942"; exon_number "2"; gene_name "LINC01531"; ref_gene_id "ENSG00000205786";
chr19	StringTie	exon	35406585	35406697	1000	+	.	gene_id "MSTRG.88994"; transcript_id "ENST00000441942"; exon_number "3"; gene_name "LINC01531"; ref_gene_id "ENSG00000205786";
chr19	StringTie	exon	35408999	35409151	1000	+	.	gene_id "MSTRG.88994"; transcript_id "ENST00000441942"; exon_number "4"; gene_name "LINC01531"; ref_gene_id "ENSG00000205786";
chr19	StringTie	exon	35409286	35409493	1000	+	.	gene_id "MSTRG.88994"; transcript_id "ENST00000441942"; exon_number "5"; gene_name "LINC01531"; ref_gene_id "ENSG00000205786";
chr19	StringTie	transcript	35405607	35416840	1000	+	.	gene_id "MSTRG.88994"; transcript_id "ENST00000536898"; gene_name "LINC01531"; ref_gene_id "ENSG00000205786";
chr19	StringTie	exon	35405607	35405681	1000	+	.	gene_id "MSTRG.88994"; transcript_id "ENST00000536898"; exon_number "1"; gene_name "LINC01531"; ref_gene_id "ENSG00000205786";
chr19	StringTie	exon	35406585	35409151	1000	+	.	gene_id "MSTRG.88994"; transcript_id "ENST00000536898"; exon_number "2"; gene_name "LINC01531"; ref_gene_id "ENSG00000205786";
chr19	StringTie	exon	35409286	35409472	1000	+	.	gene_id "MSTRG.88994"; transcript_id "ENST00000536898"; exon_number "3"; gene_name "LINC01531"; ref_gene_id "ENSG00000205786";
chr19	StringTie	exon	35411162	35411282	1000	+	.	gene_id "MSTRG.88994"; transcript_id "ENST00000536898"; exon_number "4"; gene_name "LINC01531"; ref_gene_id "ENSG00000205786";
chr19	StringTie	exon	35416479	35416840	1000	+	.	gene_id "MSTRG.88994"; transcript_id "ENST00000536898"; exon_number "5"; gene_name "LINC01531"; ref_gene_id "ENSG00000205786";
chr19	StringTie	transcript	35408825	35419385	1000	+	.	gene_id "MSTRG.88994"; transcript_id "ENST00000600405"; gene_name "LINC01531"; ref_gene_id "ENSG00000205786";
chr19	StringTie	exon	35408825	35409151	1000	+	.	gene_id "MSTRG.88994"; transcript_id "ENST00000600405"; exon_number "1"; gene_name "LINC01531"; ref_gene_id "ENSG00000205786";
chr19	StringTie	exon	35411162	35411282	1000	+	.	gene_id "MSTRG.88994"; transcript_id "ENST00000600405"; exon_number "2"; gene_name "LINC01531"; ref_gene_id "ENSG00000205786";
chr19	StringTie	exon	35419176	35419385	1000	+	.	gene_id "MSTRG.88994"; transcript_id "ENST00000600405"; exon_number "3"; gene_name "LINC01531"; ref_gene_id "ENSG00000205786";
chr19	StringTie	transcript	35399531	35419370	1000	+	.	gene_id "MSTRG.88994"; transcript_id "ENST00000601669"; gene_name "LINC01531"; ref_gene_id "ENSG00000205786";
chr19	StringTie	exon	35399531	35399657	1000	+	.	gene_id "MSTRG.88994"; transcript_id "ENST00000601669"; exon_number "1"; gene_name "LINC01531"; ref_gene_id "ENSG00000205786";
chr19	StringTie	exon	35406585	35406697	1000	+	.	gene_id "MSTRG.88994"; transcript_id "ENST00000601669"; exon_number "2"; gene_name "LINC01531"; ref_gene_id "ENSG00000205786";
chr19	StringTie	exon	35408999	35409151	1000	+	.	gene_id "MSTRG.88994"; transcript_id "ENST00000601669"; exon_number "3"; gene_name "LINC01531"; ref_gene_id "ENSG00000205786";
chr19	StringTie	exon	35409286	35409472	1000	+	.	gene_id "MSTRG.88994"; transcript_id "ENST00000601669"; exon_number "4"; gene_name "LINC01531"; ref_gene_id "ENSG00000205786";
chr19	StringTie	exon	35411162	35411282	1000	+	.	gene_id "MSTRG.88994"; transcript_id "ENST00000601669"; exon_number "5"; gene_name "LINC01531"; ref_gene_id "ENSG00000205786";
chr19	StringTie	exon	35419160	35419370	1000	+	.	gene_id "MSTRG.88994"; transcript_id "ENST00000601669"; exon_number "6"; gene_name "LINC01531"; ref_gene_id "ENSG00000205786";
chr19	StringTie	transcript	35399511	35409600	1000	+	.	gene_id "MSTRG.88994"; transcript_id "ENST00000602468"; gene_name "LINC01531"; ref_gene_id "ENSG00000205786";
chr19	StringTie	exon	35399511	35399657	1000	+	.	gene_id "MSTRG.88994"; transcript_id "ENST00000602468"; exon_number "1"; gene_name "LINC01531"; ref_gene_id "ENSG00000205786";
chr19	StringTie	exon	35406585	35406697	1000	+	.	gene_id "MSTRG.88994"; transcript_id "ENST00000602468"; exon_number "2"; gene_name "LINC01531"; ref_gene_id "ENSG00000205786";
chr19	StringTie	exon	35408999	35409151	1000	+	.	gene_id "MSTRG.88994"; transcript_id "ENST00000602468"; exon_number "3"; gene_name "LINC01531"; ref_gene_id "ENSG00000205786";
chr19	StringTie	exon	35409286	35409600	1000	+	.	gene_id "MSTRG.88994"; transcript_id "ENST00000602468"; exon_number "4"; gene_name "LINC01531"; ref_gene_id "ENSG00000205786";
chr19	StringTie	transcript	35399581	35411282	1000	+	.	gene_id "MSTRG.88994"; transcript_id "ENST00000602653"; gene_name "LINC01531"; ref_gene_id "ENSG00000205786";
chr19	StringTie	exon	35399581	35399657	1000	+	.	gene_id "MSTRG.88994"; transcript_id "ENST00000602653"; exon_number "1"; gene_name "LINC01531"; ref_gene_id "ENSG00000205786";
chr19	StringTie	exon	35406585	35406697	1000	+	.	gene_id "MSTRG.88994"; transcript_id "ENST00000602653"; exon_number "2"; gene_name "LINC01531"; ref_gene_id "ENSG00000205786";
chr19	StringTie	exon	35407081	35407199	1000	+	.	gene_id "MSTRG.88994"; transcript_id "ENST00000602653"; exon_number "3"; gene_name "LINC01531"; ref_gene_id "ENSG00000205786";
chr19	StringTie	exon	35407440	35407561	1000	+	.	gene_id "MSTRG.88994"; transcript_id "ENST00000602653"; exon_number "4"; gene_name "LINC01531"; ref_gene_id "ENSG00000205786";
chr19	StringTie	exon	35408999	35409151	1000	+	.	gene_id "MSTRG.88994"; transcript_id "ENST00000602653"; exon_number "5"; gene_name "LINC01531"; ref_gene_id "ENSG00000205786";
chr19	StringTie	exon	35409286	35409472	1000	+	.	gene_id "MSTRG.88994"; transcript_id "ENST00000602653"; exon_number "6"; gene_name "LINC01531"; ref_gene_id "ENSG00000205786";
chr19	StringTie	exon	35411162	35411282	1000	+	.	gene_id "MSTRG.88994"; transcript_id "ENST00000602653"; exon_number "7"; gene_name "LINC01531"; ref_gene_id "ENSG00000205786";
chr19	StringTie	transcript	35399582	35415541	1000	+	.	gene_id "MSTRG.88994"; transcript_id "ENST00000602796"; gene_name "LINC01531"; ref_gene_id "ENSG00000205786";
chr19	StringTie	exon	35399582	35399657	1000	+	.	gene_id "MSTRG.88994"; transcript_id "ENST00000602796"; exon_number "1"; gene_name "LINC01531"; ref_gene_id "ENSG00000205786";
chr19	StringTie	exon	35406585	35406697	1000	+	.	gene_id "MSTRG.88994"; transcript_id "ENST00000602796"; exon_number "2"; gene_name "LINC01531"; ref_gene_id "ENSG00000205786";
chr19	StringTie	exon	35408999	35409151	1000	+	.	gene_id "MSTRG.88994"; transcript_id "ENST00000602796"; exon_number "3"; gene_name "LINC01531"; ref_gene_id "ENSG00000205786";
chr19	StringTie	exon	35409286	35409472	1000	+	.	gene_id "MSTRG.88994"; transcript_id "ENST00000602796"; exon_number "4"; gene_name "LINC01531"; ref_gene_id "ENSG00000205786";
chr19	StringTie	exon	35411162	35411282	1000	+	.	gene_id "MSTRG.88994"; transcript_id "ENST00000602796"; exon_number "5"; gene_name "LINC01531"; ref_gene_id "ENSG00000205786";
chr19	StringTie	exon	35415307	35415541	1000	+	.	gene_id "MSTRG.88994"; transcript_id "ENST00000602796"; exon_number "6"; gene_name "LINC01531"; ref_gene_id "ENSG00000205786";
chr19	StringTie	transcript	35407770	35408493	1000	+	.	gene_id "MSTRG.88994"; transcript_id "ENST00000638098"; gene_name "LLpac-136A2.1"; ref_gene_id "ENSG00000283479";
chr19	StringTie	exon	35407770	35408093	1000	+	.	gene_id "MSTRG.88994"; transcript_id "ENST00000638098"; exon_number "1"; gene_name "LLpac-136A2.1"; ref_gene_id "ENSG00000283479";
chr19	StringTie	exon	35408398	35408493	1000	+	.	gene_id "MSTRG.88994"; transcript_id "ENST00000638098"; exon_number "2"; gene_name "LLpac-136A2.1"; ref_gene_id "ENSG00000283479";
chr19	StringTie	transcript	35396136	35419479	1000	+	.	gene_id "MSTRG.88994"; transcript_id "MSTRG.88994.1";
chr19	StringTie	exon	35396136	35396161	1000	+	.	gene_id "MSTRG.88994"; transcript_id "MSTRG.88994.1"; exon_number "1";
chr19	StringTie	exon	35399511	35399657	1000	+	.	gene_id "MSTRG.88994"; transcript_id "MSTRG.88994.1"; exon_number "2";
chr19	StringTie	exon	35406585	35409151	1000	+	.	gene_id "MSTRG.88994"; transcript_id "MSTRG.88994.1"; exon_number "3";
chr19	StringTie	exon	35409286	35409472	1000	+	.	gene_id "MSTRG.88994"; transcript_id "MSTRG.88994.1"; exon_number "4";
chr19	StringTie	exon	35411162	35411282	1000	+	.	gene_id "MSTRG.88994"; transcript_id "MSTRG.88994.1"; exon_number "5";
chr19	StringTie	exon	35419160	35419479	1000	+	.	gene_id "MSTRG.88994"; transcript_id "MSTRG.88994.1"; exon_number "6";
chr19	StringTie	transcript	35399200	35419385	1000	+	.	gene_id "MSTRG.88994"; transcript_id "MSTRG.88994.10";
chr19	StringTie	exon	35399200	35399435	1000	+	.	gene_id "MSTRG.88994"; transcript_id "MSTRG.88994.10"; exon_number "1";
chr19	StringTie	exon	35399508	35399657	1000	+	.	gene_id "MSTRG.88994"; transcript_id "MSTRG.88994.10"; exon_number "2";
chr19	StringTie	exon	35406585	35406697	1000	+	.	gene_id "MSTRG.88994"; transcript_id "MSTRG.88994.10"; exon_number "3";
chr19	StringTie	exon	35407081	35407334	1000	+	.	gene_id "MSTRG.88994"; transcript_id "MSTRG.88994.10"; exon_number "4";
chr19	StringTie	exon	35407440	35409151	1000	+	.	gene_id "MSTRG.88994"; transcript_id "MSTRG.88994.10"; exon_number "5";
chr19	StringTie	exon	35409286	35409472	1000	+	.	gene_id "MSTRG.88994"; transcript_id "MSTRG.88994.10"; exon_number "6";
chr19	StringTie	exon	35411162	35411282	1000	+	.	gene_id "MSTRG.88994"; transcript_id "MSTRG.88994.10"; exon_number "7";
chr19	StringTie	exon	35419176	35419385	1000	+	.	gene_id "MSTRG.88994"; transcript_id "MSTRG.88994.10"; exon_number "8";
chr19	StringTie	transcript	35399257	35410526	1000	+	.	gene_id "MSTRG.88994"; transcript_id "MSTRG.88994.11";
chr19	StringTie	exon	35399257	35399435	1000	+	.	gene_id "MSTRG.88994"; transcript_id "MSTRG.88994.11"; exon_number "1";
chr19	StringTie	exon	35399508	35399657	1000	+	.	gene_id "MSTRG.88994"; transcript_id "MSTRG.88994.11"; exon_number "2";
chr19	StringTie	exon	35406585	35407007	1000	+	.	gene_id "MSTRG.88994"; transcript_id "MSTRG.88994.11"; exon_number "3";
chr19	StringTie	exon	35407242	35407334	1000	+	.	gene_id "MSTRG.88994"; transcript_id "MSTRG.88994.11"; exon_number "4";
chr19	StringTie	exon	35407440	35409151	1000	+	.	gene_id "MSTRG.88994"; transcript_id "MSTRG.88994.11"; exon_number "5";
chr19	StringTie	exon	35409286	35410526	1000	+	.	gene_id "MSTRG.88994"; transcript_id "MSTRG.88994.11"; exon_number "6";
chr19	StringTie	transcript	35399257	35419527	1000	+	.	gene_id "MSTRG.88994"; transcript_id "MSTRG.88994.12";
chr19	StringTie	exon	35399257	35399435	1000	+	.	gene_id "MSTRG.88994"; transcript_id "MSTRG.88994.12"; exon_number "1";
chr19	StringTie	exon	35399508	35399657	1000	+	.	gene_id "MSTRG.88994"; transcript_id "MSTRG.88994.12"; exon_number "2";
chr19	StringTie	exon	35406585	35406697	1000	+	.	gene_id "MSTRG.88994"; transcript_id "MSTRG.88994.12"; exon_number "3";
chr19	StringTie	exon	35407081	35407334	1000	+	.	gene_id "MSTRG.88994"; transcript_id "MSTRG.88994.12"; exon_number "4";
chr19	StringTie	exon	35407440	35407999	1000	+	.	gene_id "MSTRG.88994"; transcript_id "MSTRG.88994.12"; exon_number "5";
chr19	StringTie	exon	35408442	35409151	1000	+	.	gene_id "MSTRG.88994"; transcript_id "MSTRG.88994.12"; exon_number "6";
chr19	StringTie	exon	35409286	35409472	1000	+	.	gene_id "MSTRG.88994"; transcript_id "MSTRG.88994.12"; exon_number "7";
chr19	StringTie	exon	35411162	35411282	1000	+	.	gene_id "MSTRG.88994"; transcript_id "MSTRG.88994.12"; exon_number "8";
chr19	StringTie	exon	35419160	35419527	1000	+	.	gene_id "MSTRG.88994"; transcript_id "MSTRG.88994.12"; exon_number "9";
chr19	StringTie	transcript	35399260	35419552	1000	+	.	gene_id "MSTRG.88994"; transcript_id "MSTRG.88994.13";
chr19	StringTie	exon	35399260	35399281	1000	+	.	gene_id "MSTRG.88994"; transcript_id "MSTRG.88994.13"; exon_number "1";
chr19	StringTie	exon	35399508	35399657	1000	+	.	gene_id "MSTRG.88994"; transcript_id "MSTRG.88994.13"; exon_number "2";
chr19	StringTie	exon	35406585	35409151	1000	+	.	gene_id "MSTRG.88994"; transcript_id "MSTRG.88994.13"; exon_number "3";
chr19	StringTie	exon	35409286	35409472	1000	+	.	gene_id "MSTRG.88994"; transcript_id "MSTRG.88994.13"; exon_number "4";
chr19	StringTie	exon	35411162	35411282	1000	+	.	gene_id "MSTRG.88994"; transcript_id "MSTRG.88994.13"; exon_number "5";
chr19	StringTie	exon	35419176	35419552	1000	+	.	gene_id "MSTRG.88994"; transcript_id "MSTRG.88994.13"; exon_number "6";
chr19	StringTie	transcript	35399260	35419548	1000	+	.	gene_id "MSTRG.88994"; transcript_id "MSTRG.88994.14";
chr19	StringTie	exon	35399260	35399281	1000	+	.	gene_id "MSTRG.88994"; transcript_id "MSTRG.88994.14"; exon_number "1";
chr19	StringTie	exon	35399508	35399657	1000	+	.	gene_id "MSTRG.88994"; transcript_id "MSTRG.88994.14"; exon_number "2";
chr19	StringTie	exon	35406585	35409151	1000	+	.	gene_id "MSTRG.88994"; transcript_id "MSTRG.88994.14"; exon_number "3";
chr19	StringTie	exon	35409323	35411282	1000	+	.	gene_id "MSTRG.88994"; transcript_id "MSTRG.88994.14"; exon_number "4";
chr19	StringTie	exon	35419160	35419548	1000	+	.	gene_id "MSTRG.88994"; transcript_id "MSTRG.88994.14"; exon_number "5";
chr19	StringTie	transcript	35399260	35419439	1000	+	.	gene_id "MSTRG.88994"; transcript_id "MSTRG.88994.15";
chr19	StringTie	exon	35399260	35399281	1000	+	.	gene_id "MSTRG.88994"; transcript_id "MSTRG.88994.15"; exon_number "1";
chr19	StringTie	exon	35399508	35399657	1000	+	.	gene_id "MSTRG.88994"; transcript_id "MSTRG.88994.15"; exon_number "2";
chr19	StringTie	exon	35406585	35409151	1000	+	.	gene_id "MSTRG.88994"; transcript_id "MSTRG.88994.15"; exon_number "3";
chr19	StringTie	exon	35409323	35409472	1000	+	.	gene_id "MSTRG.88994"; transcript_id "MSTRG.88994.15"; exon_number "4";
chr19	StringTie	exon	35411162	35411282	1000	+	.	gene_id "MSTRG.88994"; transcript_id "MSTRG.88994.15"; exon_number "5";
chr19	StringTie	exon	35419160	35419439	1000	+	.	gene_id "MSTRG.88994"; transcript_id "MSTRG.88994.15"; exon_number "6";
chr19	StringTie	transcript	35399260	35419486	1000	+	.	gene_id "MSTRG.88994"; transcript_id "MSTRG.88994.16";
chr19	StringTie	exon	35399260	35399281	1000	+	.	gene_id "MSTRG.88994"; transcript_id "MSTRG.88994.16"; exon_number "1";
chr19	StringTie	exon	35399508	35399657	1000	+	.	gene_id "MSTRG.88994"; transcript_id "MSTRG.88994.16"; exon_number "2";
chr19	StringTie	exon	35406585	35406697	1000	+	.	gene_id "MSTRG.88994"; transcript_id "MSTRG.88994.16"; exon_number "3";
chr19	StringTie	exon	35407081	35407334	1000	+	.	gene_id "MSTRG.88994"; transcript_id "MSTRG.88994.16"; exon_number "4";
chr19	StringTie	exon	35407440	35407999	1000	+	.	gene_id "MSTRG.88994"; transcript_id "MSTRG.88994.16"; exon_number "5";
chr19	StringTie	exon	35408999	35409151	1000	+	.	gene_id "MSTRG.88994"; transcript_id "MSTRG.88994.16"; exon_number "6";
chr19	StringTie	exon	35409286	35409472	1000	+	.	gene_id "MSTRG.88994"; transcript_id "MSTRG.88994.16"; exon_number "7";
chr19	StringTie	exon	35411162	35411282	1000	+	.	gene_id "MSTRG.88994"; transcript_id "MSTRG.88994.16"; exon_number "8";
chr19	StringTie	exon	35415307	35419486	1000	+	.	gene_id "MSTRG.88994"; transcript_id "MSTRG.88994.16"; exon_number "9";
chr19	StringTie	transcript	35399260	35419439	1000	+	.	gene_id "MSTRG.88994"; transcript_id "MSTRG.88994.17";
chr19	StringTie	exon	35399260	35399281	1000	+	.	gene_id "MSTRG.88994"; transcript_id "MSTRG.88994.17"; exon_number "1";
chr19	StringTie	exon	35399508	35399657	1000	+	.	gene_id "MSTRG.88994"; transcript_id "MSTRG.88994.17"; exon_number "2";
chr19	StringTie	exon	35401394	35401491	1000	+	.	gene_id "MSTRG.88994"; transcript_id "MSTRG.88994.17"; exon_number "3";
chr19	StringTie	exon	35406585	35406697	1000	+	.	gene_id "MSTRG.88994"; transcript_id "MSTRG.88994.17"; exon_number "4";
chr19	StringTie	exon	35407081	35407334	1000	+	.	gene_id "MSTRG.88994"; transcript_id "MSTRG.88994.17"; exon_number "5";
chr19	StringTie	exon	35407440	35409151	1000	+	.	gene_id "MSTRG.88994"; transcript_id "MSTRG.88994.17"; exon_number "6";
chr19	StringTie	exon	35409286	35409472	1000	+	.	gene_id "MSTRG.88994"; transcript_id "MSTRG.88994.17"; exon_number "7";
chr19	StringTie	exon	35411162	35411282	1000	+	.	gene_id "MSTRG.88994"; transcript_id "MSTRG.88994.17"; exon_number "8";
chr19	StringTie	exon	35415307	35419439	1000	+	.	gene_id "MSTRG.88994"; transcript_id "MSTRG.88994.17"; exon_number "9";
chr19	StringTie	transcript	35399322	35419404	1000	+	.	gene_id "MSTRG.88994"; transcript_id "MSTRG.88994.18";
chr19	StringTie	exon	35399322	35399435	1000	+	.	gene_id "MSTRG.88994"; transcript_id "MSTRG.88994.18"; exon_number "1";
chr19	StringTie	exon	35399508	35399657	1000	+	.	gene_id "MSTRG.88994"; transcript_id "MSTRG.88994.18"; exon_number "2";
chr19	StringTie	exon	35401394	35401491	1000	+	.	gene_id "MSTRG.88994"; transcript_id "MSTRG.88994.18"; exon_number "3";
chr19	StringTie	exon	35406585	35409151	1000	+	.	gene_id "MSTRG.88994"; transcript_id "MSTRG.88994.18"; exon_number "4";
chr19	StringTie	exon	35409291	35411282	1000	+	.	gene_id "MSTRG.88994"; transcript_id "MSTRG.88994.18"; exon_number "5";
chr19	StringTie	exon	35419160	35419404	1000	+	.	gene_id "MSTRG.88994"; transcript_id "MSTRG.88994.18"; exon_number "6";
chr19	StringTie	transcript	35399322	35419404	1000	+	.	gene_id "MSTRG.88994"; transcript_id "MSTRG.88994.19";
chr19	StringTie	exon	35399322	35399435	1000	+	.	gene_id "MSTRG.88994"; transcript_id "MSTRG.88994.19"; exon_number "1";
chr19	StringTie	exon	35399508	35399657	1000	+	.	gene_id "MSTRG.88994"; transcript_id "MSTRG.88994.19"; exon_number "2";
chr19	StringTie	exon	35406585	35407999	1000	+	.	gene_id "MSTRG.88994"; transcript_id "MSTRG.88994.19"; exon_number "3";
chr19	StringTie	exon	35408999	35409151	1000	+	.	gene_id "MSTRG.88994"; transcript_id "MSTRG.88994.19"; exon_number "4";
chr19	StringTie	exon	35409291	35409472	1000	+	.	gene_id "MSTRG.88994"; transcript_id "MSTRG.88994.19"; exon_number "5";
chr19	StringTie	exon	35411162	35411282	1000	+	.	gene_id "MSTRG.88994"; transcript_id "MSTRG.88994.19"; exon_number "6";
chr19	StringTie	exon	35419176	35419404	1000	+	.	gene_id "MSTRG.88994"; transcript_id "MSTRG.88994.19"; exon_number "7";
chr19	StringTie	transcript	35398226	35419410	1000	+	.	gene_id "MSTRG.88994"; transcript_id "MSTRG.88994.2";
chr19	StringTie	exon	35398226	35398341	1000	+	.	gene_id "MSTRG.88994"; transcript_id "MSTRG.88994.2"; exon_number "1";
chr19	StringTie	exon	35399508	35399657	1000	+	.	gene_id "MSTRG.88994"; transcript_id "MSTRG.88994.2"; exon_number "2";
chr19	StringTie	exon	35406585	35406697	1000	+	.	gene_id "MSTRG.88994"; transcript_id "MSTRG.88994.2"; exon_number "3";
chr19	StringTie	exon	35408999	35409151	1000	+	.	gene_id "MSTRG.88994"; transcript_id "MSTRG.88994.2"; exon_number "4";
chr19	StringTie	exon	35409286	35409472	1000	+	.	gene_id "MSTRG.88994"; transcript_id "MSTRG.88994.2"; exon_number "5";
chr19	StringTie	exon	35411162	35411282	1000	+	.	gene_id "MSTRG.88994"; transcript_id "MSTRG.88994.2"; exon_number "6";
chr19	StringTie	exon	35419160	35419410	1000	+	.	gene_id "MSTRG.88994"; transcript_id "MSTRG.88994.2"; exon_number "7";
chr19	StringTie	transcript	35399322	35419404	1000	+	.	gene_id "MSTRG.88994"; transcript_id "MSTRG.88994.20";
chr19	StringTie	exon	35399322	35399435	1000	+	.	gene_id "MSTRG.88994"; transcript_id "MSTRG.88994.20"; exon_number "1";
chr19	StringTie	exon	35399508	35399657	1000	+	.	gene_id "MSTRG.88994"; transcript_id "MSTRG.88994.20"; exon_number "2";
chr19	StringTie	exon	35401394	35401491	1000	+	.	gene_id "MSTRG.88994"; transcript_id "MSTRG.88994.20"; exon_number "3";
chr19	StringTie	exon	35406585	35408720	1000	+	.	gene_id "MSTRG.88994"; transcript_id "MSTRG.88994.20"; exon_number "4";
chr19	StringTie	exon	35408999	35409151	1000	+	.	gene_id "MSTRG.88994"; transcript_id "MSTRG.88994.20"; exon_number "5";
chr19	StringTie	exon	35409291	35411282	1000	+	.	gene_id "MSTRG.88994"; transcript_id "MSTRG.88994.20"; exon_number "6";
chr19	StringTie	exon	35419176	35419404	1000	+	.	gene_id "MSTRG.88994"; transcript_id "MSTRG.88994.20"; exon_number "7";
chr19	StringTie	transcript	35399346	35416153	1000	+	.	gene_id "MSTRG.88994"; transcript_id "MSTRG.88994.21";
chr19	StringTie	exon	35399346	35399435	1000	+	.	gene_id "MSTRG.88994"; transcript_id "MSTRG.88994.21"; exon_number "1";
chr19	StringTie	exon	35399605	35399657	1000	+	.	gene_id "MSTRG.88994"; transcript_id "MSTRG.88994.21"; exon_number "2";
chr19	StringTie	exon	35406585	35406697	1000	+	.	gene_id "MSTRG.88994"; transcript_id "MSTRG.88994.21"; exon_number "3";
chr19	StringTie	exon	35407081	35407334	1000	+	.	gene_id "MSTRG.88994"; transcript_id "MSTRG.88994.21"; exon_number "4";
chr19	StringTie	exon	35407440	35409151	1000	+	.	gene_id "MSTRG.88994"; transcript_id "MSTRG.88994.21"; exon_number "5";
chr19	StringTie	exon	35409286	35409472	1000	+	.	gene_id "MSTRG.88994"; transcript_id "MSTRG.88994.21"; exon_number "6";
chr19	StringTie	exon	35411162	35411282	1000	+	.	gene_id "MSTRG.88994"; transcript_id "MSTRG.88994.21"; exon_number "7";
chr19	StringTie	exon	35415307	35416153	1000	+	.	gene_id "MSTRG.88994"; transcript_id "MSTRG.88994.21"; exon_number "8";
chr19	StringTie	transcript	35399360	35410544	1000	+	.	gene_id "MSTRG.88994"; transcript_id "MSTRG.88994.22";
chr19	StringTie	exon	35399360	35399657	1000	+	.	gene_id "MSTRG.88994"; transcript_id "MSTRG.88994.22"; exon_number "1";
chr19	StringTie	exon	35406585	35407334	1000	+	.	gene_id "MSTRG.88994"; transcript_id "MSTRG.88994.22"; exon_number "2";
chr19	StringTie	exon	35407440	35408594	1000	+	.	gene_id "MSTRG.88994"; transcript_id "MSTRG.88994.22"; exon_number "3";
chr19	StringTie	exon	35408999	35409151	1000	+	.	gene_id "MSTRG.88994"; transcript_id "MSTRG.88994.22"; exon_number "4";
chr19	StringTie	exon	35409286	35410544	1000	+	.	gene_id "MSTRG.88994"; transcript_id "MSTRG.88994.22"; exon_number "5";
chr19	StringTie	transcript	35399360	35419382	1000	+	.	gene_id "MSTRG.88994"; transcript_id "MSTRG.88994.23";
chr19	StringTie	exon	35399360	35399657	1000	+	.	gene_id "MSTRG.88994"; transcript_id "MSTRG.88994.23"; exon_number "1";
chr19	StringTie	exon	35406585	35406697	1000	+	.	gene_id "MSTRG.88994"; transcript_id "MSTRG.88994.23"; exon_number "2";
chr19	StringTie	exon	35407081	35407334	1000	+	.	gene_id "MSTRG.88994"; transcript_id "MSTRG.88994.23"; exon_number "3";
chr19	StringTie	exon	35407440	35407999	1000	+	.	gene_id "MSTRG.88994"; transcript_id "MSTRG.88994.23"; exon_number "4";
chr19	StringTie	exon	35408999	35409151	1000	+	.	gene_id "MSTRG.88994"; transcript_id "MSTRG.88994.23"; exon_number "5";
chr19	StringTie	exon	35409286	35409472	1000	+	.	gene_id "MSTRG.88994"; transcript_id "MSTRG.88994.23"; exon_number "6";
chr19	StringTie	exon	35411162	35411282	1000	+	.	gene_id "MSTRG.88994"; transcript_id "MSTRG.88994.23"; exon_number "7";
chr19	StringTie	exon	35419160	35419382	1000	+	.	gene_id "MSTRG.88994"; transcript_id "MSTRG.88994.23"; exon_number "8";
chr19	StringTie	transcript	35399366	35419382	1000	+	.	gene_id "MSTRG.88994"; transcript_id "MSTRG.88994.24";
chr19	StringTie	exon	35399366	35399657	1000	+	.	gene_id "MSTRG.88994"; transcript_id "MSTRG.88994.24"; exon_number "1";
chr19	StringTie	exon	35401394	35401491	1000	+	.	gene_id "MSTRG.88994"; transcript_id "MSTRG.88994.24"; exon_number "2";
chr19	StringTie	exon	35406585	35409151	1000	+	.	gene_id "MSTRG.88994"; transcript_id "MSTRG.88994.24"; exon_number "3";
chr19	StringTie	exon	35409286	35411282	1000	+	.	gene_id "MSTRG.88994"; transcript_id "MSTRG.88994.24"; exon_number "4";
chr19	StringTie	exon	35419160	35419382	1000	+	.	gene_id "MSTRG.88994"; transcript_id "MSTRG.88994.24"; exon_number "5";
chr19	StringTie	transcript	35399366	35419382	1000	+	.	gene_id "MSTRG.88994"; transcript_id "MSTRG.88994.25";
chr19	StringTie	exon	35399366	35399657	1000	+	.	gene_id "MSTRG.88994"; transcript_id "MSTRG.88994.25"; exon_number "1";
chr19	StringTie	exon	35401394	35401491	1000	+	.	gene_id "MSTRG.88994"; transcript_id "MSTRG.88994.25"; exon_number "2";
chr19	StringTie	exon	35406585	35406697	1000	+	.	gene_id "MSTRG.88994"; transcript_id "MSTRG.88994.25"; exon_number "3";
chr19	StringTie	exon	35407081	35409151	1000	+	.	gene_id "MSTRG.88994"; transcript_id "MSTRG.88994.25"; exon_number "4";
chr19	StringTie	exon	35409286	35409472	1000	+	.	gene_id "MSTRG.88994"; transcript_id "MSTRG.88994.25"; exon_number "5";
chr19	StringTie	exon	35411162	35411282	1000	+	.	gene_id "MSTRG.88994"; transcript_id "MSTRG.88994.25"; exon_number "6";
chr19	StringTie	exon	35419176	35419382	1000	+	.	gene_id "MSTRG.88994"; transcript_id "MSTRG.88994.25"; exon_number "7";
chr19	StringTie	transcript	35399368	35419385	1000	+	.	gene_id "MSTRG.88994"; transcript_id "MSTRG.88994.26";
chr19	StringTie	exon	35399368	35399435	1000	+	.	gene_id "MSTRG.88994"; transcript_id "MSTRG.88994.26"; exon_number "1";
chr19	StringTie	exon	35399508	35399657	1000	+	.	gene_id "MSTRG.88994"; transcript_id "MSTRG.88994.26"; exon_number "2";
chr19	StringTie	exon	35401394	35401491	1000	+	.	gene_id "MSTRG.88994"; transcript_id "MSTRG.88994.26"; exon_number "3";
chr19	StringTie	exon	35406585	35409151	1000	+	.	gene_id "MSTRG.88994"; transcript_id "MSTRG.88994.26"; exon_number "4";
chr19	StringTie	exon	35409286	35411282	1000	+	.	gene_id "MSTRG.88994"; transcript_id "MSTRG.88994.26"; exon_number "5";
chr19	StringTie	exon	35419176	35419385	1000	+	.	gene_id "MSTRG.88994"; transcript_id "MSTRG.88994.26"; exon_number "6";
chr19	StringTie	transcript	35399368	35419385	1000	+	.	gene_id "MSTRG.88994"; transcript_id "MSTRG.88994.27";
chr19	StringTie	exon	35399368	35399435	1000	+	.	gene_id "MSTRG.88994"; transcript_id "MSTRG.88994.27"; exon_number "1";
chr19	StringTie	exon	35399508	35399657	1000	+	.	gene_id "MSTRG.88994"; transcript_id "MSTRG.88994.27"; exon_number "2";
chr19	StringTie	exon	35406585	35406697	1000	+	.	gene_id "MSTRG.88994"; transcript_id "MSTRG.88994.27"; exon_number "3";
chr19	StringTie	exon	35407081	35407999	1000	+	.	gene_id "MSTRG.88994"; transcript_id "MSTRG.88994.27"; exon_number "4";
chr19	StringTie	exon	35408999	35409151	1000	+	.	gene_id "MSTRG.88994"; transcript_id "MSTRG.88994.27"; exon_number "5";
chr19	StringTie	exon	35409286	35411282	1000	+	.	gene_id "MSTRG.88994"; transcript_id "MSTRG.88994.27"; exon_number "6";
chr19	StringTie	exon	35419176	35419385	1000	+	.	gene_id "MSTRG.88994"; transcript_id "MSTRG.88994.27"; exon_number "7";
chr19	StringTie	transcript	35399370	35423173	1000	+	.	gene_id "MSTRG.88994"; transcript_id "MSTRG.88994.28";
chr19	StringTie	exon	35399370	35399388	1000	+	.	gene_id "MSTRG.88994"; transcript_id "MSTRG.88994.28"; exon_number "1";
chr19	StringTie	exon	35399508	35399657	1000	+	.	gene_id "MSTRG.88994"; transcript_id "MSTRG.88994.28"; exon_number "2";
chr19	StringTie	exon	35400920	35401117	1000	+	.	gene_id "MSTRG.88994"; transcript_id "MSTRG.88994.28"; exon_number "3";
chr19	StringTie	exon	35406585	35407007	1000	+	.	gene_id "MSTRG.88994"; transcript_id "MSTRG.88994.28"; exon_number "4";
chr19	StringTie	exon	35408442	35408648	1000	+	.	gene_id "MSTRG.88994"; transcript_id "MSTRG.88994.28"; exon_number "5";
chr19	StringTie	exon	35408999	35409151	1000	+	.	gene_id "MSTRG.88994"; transcript_id "MSTRG.88994.28"; exon_number "6";
chr19	StringTie	exon	35409286	35411282	1000	+	.	gene_id "MSTRG.88994"; transcript_id "MSTRG.88994.28"; exon_number "7";
chr19	StringTie	exon	35423080	35423173	1000	+	.	gene_id "MSTRG.88994"; transcript_id "MSTRG.88994.28"; exon_number "8";
chr19	StringTie	transcript	35399374	35419461	1000	+	.	gene_id "MSTRG.88994"; transcript_id "MSTRG.88994.29";
chr19	StringTie	exon	35399374	35399657	1000	+	.	gene_id "MSTRG.88994"; transcript_id "MSTRG.88994.29"; exon_number "1";
chr19	StringTie	exon	35401394	35401491	1000	+	.	gene_id "MSTRG.88994"; transcript_id "MSTRG.88994.29"; exon_number "2";
chr19	StringTie	exon	35406585	35406697	1000	+	.	gene_id "MSTRG.88994"; transcript_id "MSTRG.88994.29"; exon_number "3";
chr19	StringTie	exon	35407081	35407334	1000	+	.	gene_id "MSTRG.88994"; transcript_id "MSTRG.88994.29"; exon_number "4";
chr19	StringTie	exon	35407440	35407999	1000	+	.	gene_id "MSTRG.88994"; transcript_id "MSTRG.88994.29"; exon_number "5";
chr19	StringTie	exon	35408999	35409151	1000	+	.	gene_id "MSTRG.88994"; transcript_id "MSTRG.88994.29"; exon_number "6";
chr19	StringTie	exon	35411162	35411282	1000	+	.	gene_id "MSTRG.88994"; transcript_id "MSTRG.88994.29"; exon_number "7";
chr19	StringTie	exon	35419160	35419461	1000	+	.	gene_id "MSTRG.88994"; transcript_id "MSTRG.88994.29"; exon_number "8";
chr19	StringTie	transcript	35398295	35419561	1000	+	.	gene_id "MSTRG.88994"; transcript_id "MSTRG.88994.3";
chr19	StringTie	exon	35398295	35398341	1000	+	.	gene_id "MSTRG.88994"; transcript_id "MSTRG.88994.3"; exon_number "1";
chr19	StringTie	exon	35399508	35399657	1000	+	.	gene_id "MSTRG.88994"; transcript_id "MSTRG.88994.3"; exon_number "2";
chr19	StringTie	exon	35406585	35406697	1000	+	.	gene_id "MSTRG.88994"; transcript_id "MSTRG.88994.3"; exon_number "3";
chr19	StringTie	exon	35407081	35407334	1000	+	.	gene_id "MSTRG.88994"; transcript_id "MSTRG.88994.3"; exon_number "4";
chr19	StringTie	exon	35407440	35407999	1000	+	.	gene_id "MSTRG.88994"; transcript_id "MSTRG.88994.3"; exon_number "5";
chr19	StringTie	exon	35408999	35409151	1000	+	.	gene_id "MSTRG.88994"; transcript_id "MSTRG.88994.3"; exon_number "6";
chr19	StringTie	exon	35409286	35409472	1000	+	.	gene_id "MSTRG.88994"; transcript_id "MSTRG.88994.3"; exon_number "7";
chr19	StringTie	exon	35411162	35411282	1000	+	.	gene_id "MSTRG.88994"; transcript_id "MSTRG.88994.3"; exon_number "8";
chr19	StringTie	exon	35419176	35419561	1000	+	.	gene_id "MSTRG.88994"; transcript_id "MSTRG.88994.3"; exon_number "9";
chr19	StringTie	transcript	35399374	35419461	1000	+	.	gene_id "MSTRG.88994"; transcript_id "MSTRG.88994.30";
chr19	StringTie	exon	35399374	35399657	1000	+	.	gene_id "MSTRG.88994"; transcript_id "MSTRG.88994.30"; exon_number "1";
chr19	StringTie	exon	35401394	35401491	1000	+	.	gene_id "MSTRG.88994"; transcript_id "MSTRG.88994.30"; exon_number "2";
chr19	StringTie	exon	35406585	35406697	1000	+	.	gene_id "MSTRG.88994"; transcript_id "MSTRG.88994.30"; exon_number "3";
chr19	StringTie	exon	35407081	35407334	1000	+	.	gene_id "MSTRG.88994"; transcript_id "MSTRG.88994.30"; exon_number "4";
chr19	StringTie	exon	35407440	35407999	1000	+	.	gene_id "MSTRG.88994"; transcript_id "MSTRG.88994.30"; exon_number "5";
chr19	StringTie	exon	35408999	35409151	1000	+	.	gene_id "MSTRG.88994"; transcript_id "MSTRG.88994.30"; exon_number "6";
chr19	StringTie	exon	35409291	35411282	1000	+	.	gene_id "MSTRG.88994"; transcript_id "MSTRG.88994.30"; exon_number "7";
chr19	StringTie	exon	35419176	35419461	1000	+	.	gene_id "MSTRG.88994"; transcript_id "MSTRG.88994.30"; exon_number "8";
chr19	StringTie	transcript	35399374	35419461	1000	+	.	gene_id "MSTRG.88994"; transcript_id "MSTRG.88994.31";
chr19	StringTie	exon	35399374	35399657	1000	+	.	gene_id "MSTRG.88994"; transcript_id "MSTRG.88994.31"; exon_number "1";
chr19	StringTie	exon	35406585	35406697	1000	+	.	gene_id "MSTRG.88994"; transcript_id "MSTRG.88994.31"; exon_number "2";
chr19	StringTie	exon	35407081	35407334	1000	+	.	gene_id "MSTRG.88994"; transcript_id "MSTRG.88994.31"; exon_number "3";
chr19	StringTie	exon	35407440	35407561	1000	+	.	gene_id "MSTRG.88994"; transcript_id "MSTRG.88994.31"; exon_number "4";
chr19	StringTie	exon	35408999	35409151	1000	+	.	gene_id "MSTRG.88994"; transcript_id "MSTRG.88994.31"; exon_number "5";
chr19	StringTie	exon	35409286	35409472	1000	+	.	gene_id "MSTRG.88994"; transcript_id "MSTRG.88994.31"; exon_number "6";
chr19	StringTie	exon	35411162	35411282	1000	+	.	gene_id "MSTRG.88994"; transcript_id "MSTRG.88994.31"; exon_number "7";
chr19	StringTie	exon	35419176	35419461	1000	+	.	gene_id "MSTRG.88994"; transcript_id "MSTRG.88994.31"; exon_number "8";
chr19	StringTie	transcript	35399377	35410633	1000	+	.	gene_id "MSTRG.88994"; transcript_id "MSTRG.88994.32";
chr19	StringTie	exon	35399377	35399435	1000	+	.	gene_id "MSTRG.88994"; transcript_id "MSTRG.88994.32"; exon_number "1";
chr19	StringTie	exon	35399508	35399657	1000	+	.	gene_id "MSTRG.88994"; transcript_id "MSTRG.88994.32"; exon_number "2";
chr19	StringTie	exon	35401394	35401491	1000	+	.	gene_id "MSTRG.88994"; transcript_id "MSTRG.88994.32"; exon_number "3";
chr19	StringTie	exon	35406585	35406697	1000	+	.	gene_id "MSTRG.88994"; transcript_id "MSTRG.88994.32"; exon_number "4";
chr19	StringTie	exon	35408999	35409151	1000	+	.	gene_id "MSTRG.88994"; transcript_id "MSTRG.88994.32"; exon_number "5";
chr19	StringTie	exon	35409291	35410633	1000	+	.	gene_id "MSTRG.88994"; transcript_id "MSTRG.88994.32"; exon_number "6";
chr19	StringTie	transcript	35399377	35419382	1000	+	.	gene_id "MSTRG.88994"; transcript_id "MSTRG.88994.33";
chr19	StringTie	exon	35399377	35399435	1000	+	.	gene_id "MSTRG.88994"; transcript_id "MSTRG.88994.33"; exon_number "1";
chr19	StringTie	exon	35399508	35399657	1000	+	.	gene_id "MSTRG.88994"; transcript_id "MSTRG.88994.33"; exon_number "2";
chr19	StringTie	exon	35406585	35406697	1000	+	.	gene_id "MSTRG.88994"; transcript_id "MSTRG.88994.33"; exon_number "3";
chr19	StringTie	exon	35408999	35409151	1000	+	.	gene_id "MSTRG.88994"; transcript_id "MSTRG.88994.33"; exon_number "4";
chr19	StringTie	exon	35409291	35409472	1000	+	.	gene_id "MSTRG.88994"; transcript_id "MSTRG.88994.33"; exon_number "5";
chr19	StringTie	exon	35411162	35411282	1000	+	.	gene_id "MSTRG.88994"; transcript_id "MSTRG.88994.33"; exon_number "6";
chr19	StringTie	exon	35419160	35419382	1000	+	.	gene_id "MSTRG.88994"; transcript_id "MSTRG.88994.33"; exon_number "7";
chr19	StringTie	transcript	35399377	35419382	1000	+	.	gene_id "MSTRG.88994"; transcript_id "MSTRG.88994.34";
chr19	StringTie	exon	35399377	35399435	1000	+	.	gene_id "MSTRG.88994"; transcript_id "MSTRG.88994.34"; exon_number "1";
chr19	StringTie	exon	35399508	35399657	1000	+	.	gene_id "MSTRG.88994"; transcript_id "MSTRG.88994.34"; exon_number "2";
chr19	StringTie	exon	35406585	35407334	1000	+	.	gene_id "MSTRG.88994"; transcript_id "MSTRG.88994.34"; exon_number "3";
chr19	StringTie	exon	35407440	35407561	1000	+	.	gene_id "MSTRG.88994"; transcript_id "MSTRG.88994.34"; exon_number "4";
chr19	StringTie	exon	35408999	35409151	1000	+	.	gene_id "MSTRG.88994"; transcript_id "MSTRG.88994.34"; exon_number "5";
chr19	StringTie	exon	35409286	35409472	1000	+	.	gene_id "MSTRG.88994"; transcript_id "MSTRG.88994.34"; exon_number "6";
chr19	StringTie	exon	35411162	35411282	1000	+	.	gene_id "MSTRG.88994"; transcript_id "MSTRG.88994.34"; exon_number "7";
chr19	StringTie	exon	35415307	35416604	1000	+	.	gene_id "MSTRG.88994"; transcript_id "MSTRG.88994.34"; exon_number "8";
chr19	StringTie	exon	35419160	35419382	1000	+	.	gene_id "MSTRG.88994"; transcript_id "MSTRG.88994.34"; exon_number "9";
chr19	StringTie	transcript	35399379	35411735	1000	+	.	gene_id "MSTRG.88994"; transcript_id "MSTRG.88994.35";
chr19	StringTie	exon	35399379	35399657	1000	+	.	gene_id "MSTRG.88994"; transcript_id "MSTRG.88994.35"; exon_number "1";
chr19	StringTie	exon	35406585	35406697	1000	+	.	gene_id "MSTRG.88994"; transcript_id "MSTRG.88994.35"; exon_number "2";
chr19	StringTie	exon	35407081	35407334	1000	+	.	gene_id "MSTRG.88994"; transcript_id "MSTRG.88994.35"; exon_number "3";
chr19	StringTie	exon	35407440	35407999	1000	+	.	gene_id "MSTRG.88994"; transcript_id "MSTRG.88994.35"; exon_number "4";
chr19	StringTie	exon	35408999	35409151	1000	+	.	gene_id "MSTRG.88994"; transcript_id "MSTRG.88994.35"; exon_number "5";
chr19	StringTie	exon	35409323	35409472	1000	+	.	gene_id "MSTRG.88994"; transcript_id "MSTRG.88994.35"; exon_number "6";
chr19	StringTie	exon	35411162	35411735	1000	+	.	gene_id "MSTRG.88994"; transcript_id "MSTRG.88994.35"; exon_number "7";
chr19	StringTie	transcript	35399379	35419385	1000	+	.	gene_id "MSTRG.88994"; transcript_id "MSTRG.88994.36";
chr19	StringTie	exon	35399379	35399657	1000	+	.	gene_id "MSTRG.88994"; transcript_id "MSTRG.88994.36"; exon_number "1";
chr19	StringTie	exon	35406585	35406697	1000	+	.	gene_id "MSTRG.88994"; transcript_id "MSTRG.88994.36"; exon_number "2";
chr19	StringTie	exon	35407081	35407334	1000	+	.	gene_id "MSTRG.88994"; transcript_id "MSTRG.88994.36"; exon_number "3";
chr19	StringTie	exon	35407440	35407561	1000	+	.	gene_id "MSTRG.88994"; transcript_id "MSTRG.88994.36"; exon_number "4";
chr19	StringTie	exon	35408999	35409151	1000	+	.	gene_id "MSTRG.88994"; transcript_id "MSTRG.88994.36"; exon_number "5";
chr19	StringTie	exon	35409323	35409472	1000	+	.	gene_id "MSTRG.88994"; transcript_id "MSTRG.88994.36"; exon_number "6";
chr19	StringTie	exon	35411162	35411282	1000	+	.	gene_id "MSTRG.88994"; transcript_id "MSTRG.88994.36"; exon_number "7";
chr19	StringTie	exon	35419176	35419385	1000	+	.	gene_id "MSTRG.88994"; transcript_id "MSTRG.88994.36"; exon_number "8";
chr19	StringTie	transcript	35399387	35423246	1000	+	.	gene_id "MSTRG.88994"; transcript_id "MSTRG.88994.37";
chr19	StringTie	exon	35399387	35399657	1000	+	.	gene_id "MSTRG.88994"; transcript_id "MSTRG.88994.37"; exon_number "1";
chr19	StringTie	exon	35400920	35401117	1000	+	.	gene_id "MSTRG.88994"; transcript_id "MSTRG.88994.37"; exon_number "2";
chr19	StringTie	exon	35406585	35409151	1000	+	.	gene_id "MSTRG.88994"; transcript_id "MSTRG.88994.37"; exon_number "3";
chr19	StringTie	exon	35409286	35411282	1000	+	.	gene_id "MSTRG.88994"; transcript_id "MSTRG.88994.37"; exon_number "4";
chr19	StringTie	exon	35422965	35423246	1000	+	.	gene_id "MSTRG.88994"; transcript_id "MSTRG.88994.37"; exon_number "5";
chr19	StringTie	transcript	35399387	35419385	1000	+	.	gene_id "MSTRG.88994"; transcript_id "MSTRG.88994.38";
chr19	StringTie	exon	35399387	35399657	1000	+	.	gene_id "MSTRG.88994"; transcript_id "MSTRG.88994.38"; exon_number "1";
chr19	StringTie	exon	35400920	35401117	1000	+	.	gene_id "MSTRG.88994"; transcript_id "MSTRG.88994.38"; exon_number "2";
chr19	StringTie	exon	35406585	35409151	1000	+	.	gene_id "MSTRG.88994"; transcript_id "MSTRG.88994.38"; exon_number "3";
chr19	StringTie	exon	35409286	35411282	1000	+	.	gene_id "MSTRG.88994"; transcript_id "MSTRG.88994.38"; exon_number "4";
chr19	StringTie	exon	35419160	35419385	1000	+	.	gene_id "MSTRG.88994"; transcript_id "MSTRG.88994.38"; exon_number "5";
chr19	StringTie	transcript	35399390	35419599	1000	+	.	gene_id "MSTRG.88994"; transcript_id "MSTRG.88994.39";
chr19	StringTie	exon	35399390	35399657	1000	+	.	gene_id "MSTRG.88994"; transcript_id "MSTRG.88994.39"; exon_number "1";
chr19	StringTie	exon	35406585	35406697	1000	+	.	gene_id "MSTRG.88994"; transcript_id "MSTRG.88994.39"; exon_number "2";
chr19	StringTie	exon	35407081	35407334	1000	+	.	gene_id "MSTRG.88994"; transcript_id "MSTRG.88994.39"; exon_number "3";
chr19	StringTie	exon	35407440	35409151	1000	+	.	gene_id "MSTRG.88994"; transcript_id "MSTRG.88994.39"; exon_number "4";
chr19	StringTie	exon	35409286	35409472	1000	+	.	gene_id "MSTRG.88994"; transcript_id "MSTRG.88994.39"; exon_number "5";
chr19	StringTie	exon	35411162	35411282	1000	+	.	gene_id "MSTRG.88994"; transcript_id "MSTRG.88994.39"; exon_number "6";
chr19	StringTie	exon	35419160	35419599	1000	+	.	gene_id "MSTRG.88994"; transcript_id "MSTRG.88994.39"; exon_number "7";
chr19	StringTie	transcript	35398310	35419020	1000	+	.	gene_id "MSTRG.88994"; transcript_id "MSTRG.88994.4";
chr19	StringTie	exon	35398310	35398341	1000	+	.	gene_id "MSTRG.88994"; transcript_id "MSTRG.88994.4"; exon_number "1";
chr19	StringTie	exon	35399508	35399657	1000	+	.	gene_id "MSTRG.88994"; transcript_id "MSTRG.88994.4"; exon_number "2";
chr19	StringTie	exon	35406585	35406697	1000	+	.	gene_id "MSTRG.88994"; transcript_id "MSTRG.88994.4"; exon_number "3";
chr19	StringTie	exon	35407081	35407334	1000	+	.	gene_id "MSTRG.88994"; transcript_id "MSTRG.88994.4"; exon_number "4";
chr19	StringTie	exon	35407440	35407561	1000	+	.	gene_id "MSTRG.88994"; transcript_id "MSTRG.88994.4"; exon_number "5";
chr19	StringTie	exon	35408442	35409151	1000	+	.	gene_id "MSTRG.88994"; transcript_id "MSTRG.88994.4"; exon_number "6";
chr19	StringTie	exon	35409323	35411282	1000	+	.	gene_id "MSTRG.88994"; transcript_id "MSTRG.88994.4"; exon_number "7";
chr19	StringTie	exon	35416479	35419020	1000	+	.	gene_id "MSTRG.88994"; transcript_id "MSTRG.88994.4"; exon_number "8";
chr19	StringTie	transcript	35399413	35419385	1000	+	.	gene_id "MSTRG.88994"; transcript_id "MSTRG.88994.40";
chr19	StringTie	exon	35399413	35399657	1000	+	.	gene_id "MSTRG.88994"; transcript_id "MSTRG.88994.40"; exon_number "1";
chr19	StringTie	exon	35406585	35406697	1000	+	.	gene_id "MSTRG.88994"; transcript_id "MSTRG.88994.40"; exon_number "2";
chr19	StringTie	exon	35407440	35408594	1000	+	.	gene_id "MSTRG.88994"; transcript_id "MSTRG.88994.40"; exon_number "3";
chr19	StringTie	exon	35408999	35409151	1000	+	.	gene_id "MSTRG.88994"; transcript_id "MSTRG.88994.40"; exon_number "4";
chr19	StringTie	exon	35409286	35409472	1000	+	.	gene_id "MSTRG.88994"; transcript_id "MSTRG.88994.40"; exon_number "5";
chr19	StringTie	exon	35411162	35411282	1000	+	.	gene_id "MSTRG.88994"; transcript_id "MSTRG.88994.40"; exon_number "6";
chr19	StringTie	exon	35419160	35419385	1000	+	.	gene_id "MSTRG.88994"; transcript_id "MSTRG.88994.40"; exon_number "7";
chr19	StringTie	transcript	35399413	35419385	1000	+	.	gene_id "MSTRG.88994"; transcript_id "MSTRG.88994.41";
chr19	StringTie	exon	35399413	35399657	1000	+	.	gene_id "MSTRG.88994"; transcript_id "MSTRG.88994.41"; exon_number "1";
chr19	StringTie	exon	35406585	35406697	1000	+	.	gene_id "MSTRG.88994"; transcript_id "MSTRG.88994.41"; exon_number "2";
chr19	StringTie	exon	35407081	35407334	1000	+	.	gene_id "MSTRG.88994"; transcript_id "MSTRG.88994.41"; exon_number "3";
chr19	StringTie	exon	35407440	35407561	1000	+	.	gene_id "MSTRG.88994"; transcript_id "MSTRG.88994.41"; exon_number "4";
chr19	StringTie	exon	35408442	35409151	1000	+	.	gene_id "MSTRG.88994"; transcript_id "MSTRG.88994.41"; exon_number "5";
chr19	StringTie	exon	35409286	35409472	1000	+	.	gene_id "MSTRG.88994"; transcript_id "MSTRG.88994.41"; exon_number "6";
chr19	StringTie	exon	35411162	35411282	1000	+	.	gene_id "MSTRG.88994"; transcript_id "MSTRG.88994.41"; exon_number "7";
chr19	StringTie	exon	35419160	35419385	1000	+	.	gene_id "MSTRG.88994"; transcript_id "MSTRG.88994.41"; exon_number "8";
chr19	StringTie	transcript	35399413	35423351	1000	+	.	gene_id "MSTRG.88994"; transcript_id "MSTRG.88994.42";
chr19	StringTie	exon	35399413	35399657	1000	+	.	gene_id "MSTRG.88994"; transcript_id "MSTRG.88994.42"; exon_number "1";
chr19	StringTie	exon	35406585	35406697	1000	+	.	gene_id "MSTRG.88994"; transcript_id "MSTRG.88994.42"; exon_number "2";
chr19	StringTie	exon	35407081	35407334	1000	+	.	gene_id "MSTRG.88994"; transcript_id "MSTRG.88994.42"; exon_number "3";
chr19	StringTie	exon	35407440	35407999	1000	+	.	gene_id "MSTRG.88994"; transcript_id "MSTRG.88994.42"; exon_number "4";
chr19	StringTie	exon	35408999	35409151	1000	+	.	gene_id "MSTRG.88994"; transcript_id "MSTRG.88994.42"; exon_number "5";
chr19	StringTie	exon	35409286	35409472	1000	+	.	gene_id "MSTRG.88994"; transcript_id "MSTRG.88994.42"; exon_number "6";
chr19	StringTie	exon	35411162	35411282	1000	+	.	gene_id "MSTRG.88994"; transcript_id "MSTRG.88994.42"; exon_number "7";
chr19	StringTie	exon	35422965	35423351	1000	+	.	gene_id "MSTRG.88994"; transcript_id "MSTRG.88994.42"; exon_number "8";
chr19	StringTie	transcript	35399413	35419397	1000	+	.	gene_id "MSTRG.88994"; transcript_id "MSTRG.88994.43";
chr19	StringTie	exon	35399413	35399657	1000	+	.	gene_id "MSTRG.88994"; transcript_id "MSTRG.88994.43"; exon_number "1";
chr19	StringTie	exon	35406585	35406697	1000	+	.	gene_id "MSTRG.88994"; transcript_id "MSTRG.88994.43"; exon_number "2";
chr19	StringTie	exon	35407081	35407334	1000	+	.	gene_id "MSTRG.88994"; transcript_id "MSTRG.88994.43"; exon_number "3";
chr19	StringTie	exon	35407440	35407561	1000	+	.	gene_id "MSTRG.88994"; transcript_id "MSTRG.88994.43"; exon_number "4";
chr19	StringTie	exon	35408999	35409151	1000	+	.	gene_id "MSTRG.88994"; transcript_id "MSTRG.88994.43"; exon_number "5";
chr19	StringTie	exon	35409323	35409472	1000	+	.	gene_id "MSTRG.88994"; transcript_id "MSTRG.88994.43"; exon_number "6";
chr19	StringTie	exon	35411162	35411282	1000	+	.	gene_id "MSTRG.88994"; transcript_id "MSTRG.88994.43"; exon_number "7";
chr19	StringTie	exon	35419160	35419397	1000	+	.	gene_id "MSTRG.88994"; transcript_id "MSTRG.88994.43"; exon_number "8";
chr19	StringTie	transcript	35399413	35419397	1000	+	.	gene_id "MSTRG.88994"; transcript_id "MSTRG.88994.44";
chr19	StringTie	exon	35399413	35399657	1000	+	.	gene_id "MSTRG.88994"; transcript_id "MSTRG.88994.44"; exon_number "1";
chr19	StringTie	exon	35406585	35406697	1000	+	.	gene_id "MSTRG.88994"; transcript_id "MSTRG.88994.44"; exon_number "2";
chr19	StringTie	exon	35407081	35407334	1000	+	.	gene_id "MSTRG.88994"; transcript_id "MSTRG.88994.44"; exon_number "3";
chr19	StringTie	exon	35407440	35407561	1000	+	.	gene_id "MSTRG.88994"; transcript_id "MSTRG.88994.44"; exon_number "4";
chr19	StringTie	exon	35408442	35408648	1000	+	.	gene_id "MSTRG.88994"; transcript_id "MSTRG.88994.44"; exon_number "5";
chr19	StringTie	exon	35408999	35409151	1000	+	.	gene_id "MSTRG.88994"; transcript_id "MSTRG.88994.44"; exon_number "6";
chr19	StringTie	exon	35409323	35409472	1000	+	.	gene_id "MSTRG.88994"; transcript_id "MSTRG.88994.44"; exon_number "7";
chr19	StringTie	exon	35411162	35411282	1000	+	.	gene_id "MSTRG.88994"; transcript_id "MSTRG.88994.44"; exon_number "8";
chr19	StringTie	exon	35419160	35419397	1000	+	.	gene_id "MSTRG.88994"; transcript_id "MSTRG.88994.44"; exon_number "9";
chr19	StringTie	transcript	35399444	35411389	1000	+	.	gene_id "MSTRG.88994"; transcript_id "MSTRG.88994.45";
chr19	StringTie	exon	35399444	35399657	1000	+	.	gene_id "MSTRG.88994"; transcript_id "MSTRG.88994.45"; exon_number "1";
chr19	StringTie	exon	35406585	35407007	1000	+	.	gene_id "MSTRG.88994"; transcript_id "MSTRG.88994.45"; exon_number "2";
chr19	StringTie	exon	35408999	35409151	1000	+	.	gene_id "MSTRG.88994"; transcript_id "MSTRG.88994.45"; exon_number "3";
chr19	StringTie	exon	35409286	35409472	1000	+	.	gene_id "MSTRG.88994"; transcript_id "MSTRG.88994.45"; exon_number "4";
chr19	StringTie	exon	35411162	35411389	1000	+	.	gene_id "MSTRG.88994"; transcript_id "MSTRG.88994.45"; exon_number "5";
chr19	StringTie	transcript	35399450	35411097	1000	+	.	gene_id "MSTRG.88994"; transcript_id "MSTRG.88994.46";
chr19	StringTie	exon	35399450	35399657	1000	+	.	gene_id "MSTRG.88994"; transcript_id "MSTRG.88994.46"; exon_number "1";
chr19	StringTie	exon	35400920	35401117	1000	+	.	gene_id "MSTRG.88994"; transcript_id "MSTRG.88994.46"; exon_number "2";
chr19	StringTie	exon	35406585	35406697	1000	+	.	gene_id "MSTRG.88994"; transcript_id "MSTRG.88994.46"; exon_number "3";
chr19	StringTie	exon	35407081	35407334	1000	+	.	gene_id "MSTRG.88994"; transcript_id "MSTRG.88994.46"; exon_number "4";
chr19	StringTie	exon	35407440	35409151	1000	+	.	gene_id "MSTRG.88994"; transcript_id "MSTRG.88994.46"; exon_number "5";
chr19	StringTie	exon	35409286	35411097	1000	+	.	gene_id "MSTRG.88994"; transcript_id "MSTRG.88994.46"; exon_number "6";
chr19	StringTie	transcript	35399450	35410499	1000	+	.	gene_id "MSTRG.88994"; transcript_id "MSTRG.88994.47";
chr19	StringTie	exon	35399450	35399657	1000	+	.	gene_id "MSTRG.88994"; transcript_id "MSTRG.88994.47"; exon_number "1";
chr19	StringTie	exon	35406585	35406697	1000	+	.	gene_id "MSTRG.88994"; transcript_id "MSTRG.88994.47"; exon_number "2";
chr19	StringTie	exon	35407081	35407334	1000	+	.	gene_id "MSTRG.88994"; transcript_id "MSTRG.88994.47"; exon_number "3";
chr19	StringTie	exon	35407440	35408648	1000	+	.	gene_id "MSTRG.88994"; transcript_id "MSTRG.88994.47"; exon_number "4";
chr19	StringTie	exon	35409025	35409151	1000	+	.	gene_id "MSTRG.88994"; transcript_id "MSTRG.88994.47"; exon_number "5";
chr19	StringTie	exon	35409286	35410499	1000	+	.	gene_id "MSTRG.88994"; transcript_id "MSTRG.88994.47"; exon_number "6";
chr19	StringTie	transcript	35399450	35419444	1000	+	.	gene_id "MSTRG.88994"; transcript_id "MSTRG.88994.48";
chr19	StringTie	exon	35399450	35399657	1000	+	.	gene_id "MSTRG.88994"; transcript_id "MSTRG.88994.48"; exon_number "1";
chr19	StringTie	exon	35401394	35401491	1000	+	.	gene_id "MSTRG.88994"; transcript_id "MSTRG.88994.48"; exon_number "2";
chr19	StringTie	exon	35406585	35407334	1000	+	.	gene_id "MSTRG.88994"; transcript_id "MSTRG.88994.48"; exon_number "3";
chr19	StringTie	exon	35407440	35409151	1000	+	.	gene_id "MSTRG.88994"; transcript_id "MSTRG.88994.48"; exon_number "4";
chr19	StringTie	exon	35409286	35409472	1000	+	.	gene_id "MSTRG.88994"; transcript_id "MSTRG.88994.48"; exon_number "5";
chr19	StringTie	exon	35411162	35411282	1000	+	.	gene_id "MSTRG.88994"; transcript_id "MSTRG.88994.48"; exon_number "6";
chr19	StringTie	exon	35419176	35419444	1000	+	.	gene_id "MSTRG.88994"; transcript_id "MSTRG.88994.48"; exon_number "7";
chr19	StringTie	transcript	35399450	35419385	1000	+	.	gene_id "MSTRG.88994"; transcript_id "MSTRG.88994.49";
chr19	StringTie	exon	35399450	35399657	1000	+	.	gene_id "MSTRG.88994"; transcript_id "MSTRG.88994.49"; exon_number "1";
chr19	StringTie	exon	35406585	35406697	1000	+	.	gene_id "MSTRG.88994"; transcript_id "MSTRG.88994.49"; exon_number "2";
chr19	StringTie	exon	35407081	35407334	1000	+	.	gene_id "MSTRG.88994"; transcript_id "MSTRG.88994.49"; exon_number "3";
chr19	StringTie	exon	35407440	35407561	1000	+	.	gene_id "MSTRG.88994"; transcript_id "MSTRG.88994.49"; exon_number "4";
chr19	StringTie	exon	35408999	35409151	1000	+	.	gene_id "MSTRG.88994"; transcript_id "MSTRG.88994.49"; exon_number "5";
chr19	StringTie	exon	35409286	35409472	1000	+	.	gene_id "MSTRG.88994"; transcript_id "MSTRG.88994.49"; exon_number "6";
chr19	StringTie	exon	35411162	35411282	1000	+	.	gene_id "MSTRG.88994"; transcript_id "MSTRG.88994.49"; exon_number "7";
chr19	StringTie	exon	35419160	35419385	1000	+	.	gene_id "MSTRG.88994"; transcript_id "MSTRG.88994.49"; exon_number "8";
chr19	StringTie	transcript	35398310	35416121	1000	+	.	gene_id "MSTRG.88994"; transcript_id "MSTRG.88994.5";
chr19	StringTie	exon	35398310	35398341	1000	+	.	gene_id "MSTRG.88994"; transcript_id "MSTRG.88994.5"; exon_number "1";
chr19	StringTie	exon	35399508	35399657	1000	+	.	gene_id "MSTRG.88994"; transcript_id "MSTRG.88994.5"; exon_number "2";
chr19	StringTie	exon	35406585	35406697	1000	+	.	gene_id "MSTRG.88994"; transcript_id "MSTRG.88994.5"; exon_number "3";
chr19	StringTie	exon	35407081	35407334	1000	+	.	gene_id "MSTRG.88994"; transcript_id "MSTRG.88994.5"; exon_number "4";
chr19	StringTie	exon	35407440	35407561	1000	+	.	gene_id "MSTRG.88994"; transcript_id "MSTRG.88994.5"; exon_number "5";
chr19	StringTie	exon	35408442	35409151	1000	+	.	gene_id "MSTRG.88994"; transcript_id "MSTRG.88994.5"; exon_number "6";
chr19	StringTie	exon	35409286	35409472	1000	+	.	gene_id "MSTRG.88994"; transcript_id "MSTRG.88994.5"; exon_number "7";
chr19	StringTie	exon	35411162	35411282	1000	+	.	gene_id "MSTRG.88994"; transcript_id "MSTRG.88994.5"; exon_number "8";
chr19	StringTie	exon	35415307	35416121	1000	+	.	gene_id "MSTRG.88994"; transcript_id "MSTRG.88994.5"; exon_number "9";
chr19	StringTie	transcript	35399450	35419382	1000	+	.	gene_id "MSTRG.88994"; transcript_id "MSTRG.88994.50";
chr19	StringTie	exon	35399450	35399657	1000	+	.	gene_id "MSTRG.88994"; transcript_id "MSTRG.88994.50"; exon_number "1";
chr19	StringTie	exon	35400920	35401117	1000	+	.	gene_id "MSTRG.88994"; transcript_id "MSTRG.88994.50"; exon_number "2";
chr19	StringTie	exon	35406585	35406697	1000	+	.	gene_id "MSTRG.88994"; transcript_id "MSTRG.88994.50"; exon_number "3";
chr19	StringTie	exon	35407081	35407334	1000	+	.	gene_id "MSTRG.88994"; transcript_id "MSTRG.88994.50"; exon_number "4";
chr19	StringTie	exon	35407440	35407561	1000	+	.	gene_id "MSTRG.88994"; transcript_id "MSTRG.88994.50"; exon_number "5";
chr19	StringTie	exon	35408999	35409151	1000	+	.	gene_id "MSTRG.88994"; transcript_id "MSTRG.88994.50"; exon_number "6";
chr19	StringTie	exon	35409286	35409472	1000	+	.	gene_id "MSTRG.88994"; transcript_id "MSTRG.88994.50"; exon_number "7";
chr19	StringTie	exon	35411162	35411282	1000	+	.	gene_id "MSTRG.88994"; transcript_id "MSTRG.88994.50"; exon_number "8";
chr19	StringTie	exon	35419160	35419382	1000	+	.	gene_id "MSTRG.88994"; transcript_id "MSTRG.88994.50"; exon_number "9";
chr19	StringTie	transcript	35399450	35419382	1000	+	.	gene_id "MSTRG.88994"; transcript_id "MSTRG.88994.51";
chr19	StringTie	exon	35399450	35399657	1000	+	.	gene_id "MSTRG.88994"; transcript_id "MSTRG.88994.51"; exon_number "1";
chr19	StringTie	exon	35400920	35401117	1000	+	.	gene_id "MSTRG.88994"; transcript_id "MSTRG.88994.51"; exon_number "2";
chr19	StringTie	exon	35406585	35406697	1000	+	.	gene_id "MSTRG.88994"; transcript_id "MSTRG.88994.51"; exon_number "3";
chr19	StringTie	exon	35407081	35407334	1000	+	.	gene_id "MSTRG.88994"; transcript_id "MSTRG.88994.51"; exon_number "4";
chr19	StringTie	exon	35407440	35407561	1000	+	.	gene_id "MSTRG.88994"; transcript_id "MSTRG.88994.51"; exon_number "5";
chr19	StringTie	exon	35408442	35409151	1000	+	.	gene_id "MSTRG.88994"; transcript_id "MSTRG.88994.51"; exon_number "6";
chr19	StringTie	exon	35409323	35409472	1000	+	.	gene_id "MSTRG.88994"; transcript_id "MSTRG.88994.51"; exon_number "7";
chr19	StringTie	exon	35411162	35411282	1000	+	.	gene_id "MSTRG.88994"; transcript_id "MSTRG.88994.51"; exon_number "8";
chr19	StringTie	exon	35419176	35419382	1000	+	.	gene_id "MSTRG.88994"; transcript_id "MSTRG.88994.51"; exon_number "9";
chr19	StringTie	transcript	35399450	35419385	1000	+	.	gene_id "MSTRG.88994"; transcript_id "MSTRG.88994.52";
chr19	StringTie	exon	35399450	35399657	1000	+	.	gene_id "MSTRG.88994"; transcript_id "MSTRG.88994.52"; exon_number "1";
chr19	StringTie	exon	35400920	35401117	1000	+	.	gene_id "MSTRG.88994"; transcript_id "MSTRG.88994.52"; exon_number "2";
chr19	StringTie	exon	35401394	35401491	1000	+	.	gene_id "MSTRG.88994"; transcript_id "MSTRG.88994.52"; exon_number "3";
chr19	StringTie	exon	35406585	35406697	1000	+	.	gene_id "MSTRG.88994"; transcript_id "MSTRG.88994.52"; exon_number "4";
chr19	StringTie	exon	35407242	35407334	1000	+	.	gene_id "MSTRG.88994"; transcript_id "MSTRG.88994.52"; exon_number "5";
chr19	StringTie	exon	35407440	35407561	1000	+	.	gene_id "MSTRG.88994"; transcript_id "MSTRG.88994.52"; exon_number "6";
chr19	StringTie	exon	35408442	35409151	1000	+	.	gene_id "MSTRG.88994"; transcript_id "MSTRG.88994.52"; exon_number "7";
chr19	StringTie	exon	35409323	35409472	1000	+	.	gene_id "MSTRG.88994"; transcript_id "MSTRG.88994.52"; exon_number "8";
chr19	StringTie	exon	35411162	35411282	1000	+	.	gene_id "MSTRG.88994"; transcript_id "MSTRG.88994.52"; exon_number "9";
chr19	StringTie	exon	35419176	35419385	1000	+	.	gene_id "MSTRG.88994"; transcript_id "MSTRG.88994.52"; exon_number "10";
chr19	StringTie	transcript	35399456	35419385	1000	+	.	gene_id "MSTRG.88994"; transcript_id "MSTRG.88994.53";
chr19	StringTie	exon	35399456	35399657	1000	+	.	gene_id "MSTRG.88994"; transcript_id "MSTRG.88994.53"; exon_number "1";
chr19	StringTie	exon	35401394	35401491	1000	+	.	gene_id "MSTRG.88994"; transcript_id "MSTRG.88994.53"; exon_number "2";
chr19	StringTie	exon	35406585	35406697	1000	+	.	gene_id "MSTRG.88994"; transcript_id "MSTRG.88994.53"; exon_number "3";
chr19	StringTie	exon	35407081	35407334	1000	+	.	gene_id "MSTRG.88994"; transcript_id "MSTRG.88994.53"; exon_number "4";
chr19	StringTie	exon	35407440	35409151	1000	+	.	gene_id "MSTRG.88994"; transcript_id "MSTRG.88994.53"; exon_number "5";
chr19	StringTie	exon	35409291	35409472	1000	+	.	gene_id "MSTRG.88994"; transcript_id "MSTRG.88994.53"; exon_number "6";
chr19	StringTie	exon	35411162	35411282	1000	+	.	gene_id "MSTRG.88994"; transcript_id "MSTRG.88994.53"; exon_number "7";
chr19	StringTie	exon	35419160	35419385	1000	+	.	gene_id "MSTRG.88994"; transcript_id "MSTRG.88994.53"; exon_number "8";
chr19	StringTie	transcript	35399456	35419378	1000	+	.	gene_id "MSTRG.88994"; transcript_id "MSTRG.88994.54";
chr19	StringTie	exon	35399456	35399657	1000	+	.	gene_id "MSTRG.88994"; transcript_id "MSTRG.88994.54"; exon_number "1";
chr19	StringTie	exon	35406585	35406697	1000	+	.	gene_id "MSTRG.88994"; transcript_id "MSTRG.88994.54"; exon_number "2";
chr19	StringTie	exon	35407081	35407334	1000	+	.	gene_id "MSTRG.88994"; transcript_id "MSTRG.88994.54"; exon_number "3";
chr19	StringTie	exon	35407440	35407999	1000	+	.	gene_id "MSTRG.88994"; transcript_id "MSTRG.88994.54"; exon_number "4";
chr19	StringTie	exon	35408999	35409151	1000	+	.	gene_id "MSTRG.88994"; transcript_id "MSTRG.88994.54"; exon_number "5";
chr19	StringTie	exon	35409291	35409472	1000	+	.	gene_id "MSTRG.88994"; transcript_id "MSTRG.88994.54"; exon_number "6";
chr19	StringTie	exon	35411162	35411282	1000	+	.	gene_id "MSTRG.88994"; transcript_id "MSTRG.88994.54"; exon_number "7";
chr19	StringTie	exon	35419160	35419378	1000	+	.	gene_id "MSTRG.88994"; transcript_id "MSTRG.88994.54"; exon_number "8";
chr19	StringTie	transcript	35399466	35419444	1000	+	.	gene_id "MSTRG.88994"; transcript_id "MSTRG.88994.55";
chr19	StringTie	exon	35399466	35399657	1000	+	.	gene_id "MSTRG.88994"; transcript_id "MSTRG.88994.55"; exon_number "1";
chr19	StringTie	exon	35406585	35406697	1000	+	.	gene_id "MSTRG.88994"; transcript_id "MSTRG.88994.55"; exon_number "2";
chr19	StringTie	exon	35407081	35407334	1000	+	.	gene_id "MSTRG.88994"; transcript_id "MSTRG.88994.55"; exon_number "3";
chr19	StringTie	exon	35407440	35407561	1000	+	.	gene_id "MSTRG.88994"; transcript_id "MSTRG.88994.55"; exon_number "4";
chr19	StringTie	exon	35408442	35408594	1000	+	.	gene_id "MSTRG.88994"; transcript_id "MSTRG.88994.55"; exon_number "5";
chr19	StringTie	exon	35408669	35408720	1000	+	.	gene_id "MSTRG.88994"; transcript_id "MSTRG.88994.55"; exon_number "6";
chr19	StringTie	exon	35408999	35409151	1000	+	.	gene_id "MSTRG.88994"; transcript_id "MSTRG.88994.55"; exon_number "7";
chr19	StringTie	exon	35409286	35409472	1000	+	.	gene_id "MSTRG.88994"; transcript_id "MSTRG.88994.55"; exon_number "8";
chr19	StringTie	exon	35411162	35411282	1000	+	.	gene_id "MSTRG.88994"; transcript_id "MSTRG.88994.55"; exon_number "9";
chr19	StringTie	exon	35419160	35419444	1000	+	.	gene_id "MSTRG.88994"; transcript_id "MSTRG.88994.55"; exon_number "10";
chr19	StringTie	transcript	35399468	35419561	1000	+	.	gene_id "MSTRG.88994"; transcript_id "MSTRG.88994.56";
chr19	StringTie	exon	35399468	35399657	1000	+	.	gene_id "MSTRG.88994"; transcript_id "MSTRG.88994.56"; exon_number "1";
chr19	StringTie	exon	35406585	35406697	1000	+	.	gene_id "MSTRG.88994"; transcript_id "MSTRG.88994.56"; exon_number "2";
chr19	StringTie	exon	35407081	35407199	1000	+	.	gene_id "MSTRG.88994"; transcript_id "MSTRG.88994.56"; exon_number "3";
chr19	StringTie	exon	35407440	35407561	1000	+	.	gene_id "MSTRG.88994"; transcript_id "MSTRG.88994.56"; exon_number "4";
chr19	StringTie	exon	35408999	35409151	1000	+	.	gene_id "MSTRG.88994"; transcript_id "MSTRG.88994.56"; exon_number "5";
chr19	StringTie	exon	35409286	35409472	1000	+	.	gene_id "MSTRG.88994"; transcript_id "MSTRG.88994.56"; exon_number "6";
chr19	StringTie	exon	35411162	35411282	1000	+	.	gene_id "MSTRG.88994"; transcript_id "MSTRG.88994.56"; exon_number "7";
chr19	StringTie	exon	35416479	35419561	1000	+	.	gene_id "MSTRG.88994"; transcript_id "MSTRG.88994.56"; exon_number "8";
chr19	StringTie	transcript	35399468	35419561	1000	+	.	gene_id "MSTRG.88994"; transcript_id "MSTRG.88994.57";
chr19	StringTie	exon	35399468	35399657	1000	+	.	gene_id "MSTRG.88994"; transcript_id "MSTRG.88994.57"; exon_number "1";
chr19	StringTie	exon	35406585	35406697	1000	+	.	gene_id "MSTRG.88994"; transcript_id "MSTRG.88994.57"; exon_number "2";
chr19	StringTie	exon	35407440	35409151	1000	+	.	gene_id "MSTRG.88994"; transcript_id "MSTRG.88994.57"; exon_number "3";
chr19	StringTie	exon	35409291	35409472	1000	+	.	gene_id "MSTRG.88994"; transcript_id "MSTRG.88994.57"; exon_number "4";
chr19	StringTie	exon	35411162	35411282	1000	+	.	gene_id "MSTRG.88994"; transcript_id "MSTRG.88994.57"; exon_number "5";
chr19	StringTie	exon	35415307	35419561	1000	+	.	gene_id "MSTRG.88994"; transcript_id "MSTRG.88994.57"; exon_number "6";
chr19	StringTie	transcript	35399468	35419561	1000	+	.	gene_id "MSTRG.88994"; transcript_id "MSTRG.88994.58";
chr19	StringTie	exon	35399468	35399657	1000	+	.	gene_id "MSTRG.88994"; transcript_id "MSTRG.88994.58"; exon_number "1";
chr19	StringTie	exon	35406585	35406697	1000	+	.	gene_id "MSTRG.88994"; transcript_id "MSTRG.88994.58"; exon_number "2";
chr19	StringTie	exon	35407081	35407334	1000	+	.	gene_id "MSTRG.88994"; transcript_id "MSTRG.88994.58"; exon_number "3";
chr19	StringTie	exon	35407440	35407561	1000	+	.	gene_id "MSTRG.88994"; transcript_id "MSTRG.88994.58"; exon_number "4";
chr19	StringTie	exon	35408442	35409151	1000	+	.	gene_id "MSTRG.88994"; transcript_id "MSTRG.88994.58"; exon_number "5";
chr19	StringTie	exon	35409291	35409472	1000	+	.	gene_id "MSTRG.88994"; transcript_id "MSTRG.88994.58"; exon_number "6";
chr19	StringTie	exon	35411162	35411282	1000	+	.	gene_id "MSTRG.88994"; transcript_id "MSTRG.88994.58"; exon_number "7";
chr19	StringTie	exon	35419160	35419561	1000	+	.	gene_id "MSTRG.88994"; transcript_id "MSTRG.88994.58"; exon_number "8";
chr19	StringTie	transcript	35399468	35419561	1000	+	.	gene_id "MSTRG.88994"; transcript_id "MSTRG.88994.59";
chr19	StringTie	exon	35399468	35399657	1000	+	.	gene_id "MSTRG.88994"; transcript_id "MSTRG.88994.59"; exon_number "1";
chr19	StringTie	exon	35401394	35401491	1000	+	.	gene_id "MSTRG.88994"; transcript_id "MSTRG.88994.59"; exon_number "2";
chr19	StringTie	exon	35406585	35407334	1000	+	.	gene_id "MSTRG.88994"; transcript_id "MSTRG.88994.59"; exon_number "3";
chr19	StringTie	exon	35407440	35408648	1000	+	.	gene_id "MSTRG.88994"; transcript_id "MSTRG.88994.59"; exon_number "4";
chr19	StringTie	exon	35408999	35409151	1000	+	.	gene_id "MSTRG.88994"; transcript_id "MSTRG.88994.59"; exon_number "5";
chr19	StringTie	exon	35409286	35409472	1000	+	.	gene_id "MSTRG.88994"; transcript_id "MSTRG.88994.59"; exon_number "6";
chr19	StringTie	exon	35411162	35411282	1000	+	.	gene_id "MSTRG.88994"; transcript_id "MSTRG.88994.59"; exon_number "7";
chr19	StringTie	exon	35419160	35419561	1000	+	.	gene_id "MSTRG.88994"; transcript_id "MSTRG.88994.59"; exon_number "8";
chr19	StringTie	transcript	35398310	35419382	1000	+	.	gene_id "MSTRG.88994"; transcript_id "MSTRG.88994.6";
chr19	StringTie	exon	35398310	35398341	1000	+	.	gene_id "MSTRG.88994"; transcript_id "MSTRG.88994.6"; exon_number "1";
chr19	StringTie	exon	35399508	35399657	1000	+	.	gene_id "MSTRG.88994"; transcript_id "MSTRG.88994.6"; exon_number "2";
chr19	StringTie	exon	35401394	35401491	1000	+	.	gene_id "MSTRG.88994"; transcript_id "MSTRG.88994.6"; exon_number "3";
chr19	StringTie	exon	35406585	35406697	1000	+	.	gene_id "MSTRG.88994"; transcript_id "MSTRG.88994.6"; exon_number "4";
chr19	StringTie	exon	35407081	35407334	1000	+	.	gene_id "MSTRG.88994"; transcript_id "MSTRG.88994.6"; exon_number "5";
chr19	StringTie	exon	35407440	35409151	1000	+	.	gene_id "MSTRG.88994"; transcript_id "MSTRG.88994.6"; exon_number "6";
chr19	StringTie	exon	35409323	35411282	1000	+	.	gene_id "MSTRG.88994"; transcript_id "MSTRG.88994.6"; exon_number "7";
chr19	StringTie	exon	35416479	35418965	1000	+	.	gene_id "MSTRG.88994"; transcript_id "MSTRG.88994.6"; exon_number "8";
chr19	StringTie	exon	35419160	35419382	1000	+	.	gene_id "MSTRG.88994"; transcript_id "MSTRG.88994.6"; exon_number "9";
chr19	StringTie	transcript	35399469	35410535	1000	+	.	gene_id "MSTRG.88994"; transcript_id "MSTRG.88994.60";
chr19	StringTie	exon	35399469	35399657	1000	+	.	gene_id "MSTRG.88994"; transcript_id "MSTRG.88994.60"; exon_number "1";
chr19	StringTie	exon	35401394	35401491	1000	+	.	gene_id "MSTRG.88994"; transcript_id "MSTRG.88994.60"; exon_number "2";
chr19	StringTie	exon	35406585	35407999	1000	+	.	gene_id "MSTRG.88994"; transcript_id "MSTRG.88994.60"; exon_number "3";
chr19	StringTie	exon	35408999	35409151	1000	+	.	gene_id "MSTRG.88994"; transcript_id "MSTRG.88994.60"; exon_number "4";
chr19	StringTie	exon	35409286	35410535	1000	+	.	gene_id "MSTRG.88994"; transcript_id "MSTRG.88994.60"; exon_number "5";
chr19	StringTie	transcript	35399469	35419382	1000	+	.	gene_id "MSTRG.88994"; transcript_id "MSTRG.88994.61";
chr19	StringTie	exon	35399469	35399657	1000	+	.	gene_id "MSTRG.88994"; transcript_id "MSTRG.88994.61"; exon_number "1";
chr19	StringTie	exon	35401394	35401491	1000	+	.	gene_id "MSTRG.88994"; transcript_id "MSTRG.88994.61"; exon_number "2";
chr19	StringTie	exon	35406585	35407334	1000	+	.	gene_id "MSTRG.88994"; transcript_id "MSTRG.88994.61"; exon_number "3";
chr19	StringTie	exon	35407440	35409151	1000	+	.	gene_id "MSTRG.88994"; transcript_id "MSTRG.88994.61"; exon_number "4";
chr19	StringTie	exon	35409323	35409472	1000	+	.	gene_id "MSTRG.88994"; transcript_id "MSTRG.88994.61"; exon_number "5";
chr19	StringTie	exon	35411162	35411282	1000	+	.	gene_id "MSTRG.88994"; transcript_id "MSTRG.88994.61"; exon_number "6";
chr19	StringTie	exon	35419160	35419382	1000	+	.	gene_id "MSTRG.88994"; transcript_id "MSTRG.88994.61"; exon_number "7";
chr19	StringTie	transcript	35399469	35419385	1000	+	.	gene_id "MSTRG.88994"; transcript_id "MSTRG.88994.62";
chr19	StringTie	exon	35399469	35399657	1000	+	.	gene_id "MSTRG.88994"; transcript_id "MSTRG.88994.62"; exon_number "1";
chr19	StringTie	exon	35406585	35406697	1000	+	.	gene_id "MSTRG.88994"; transcript_id "MSTRG.88994.62"; exon_number "2";
chr19	StringTie	exon	35407081	35407334	1000	+	.	gene_id "MSTRG.88994"; transcript_id "MSTRG.88994.62"; exon_number "3";
chr19	StringTie	exon	35407440	35408648	1000	+	.	gene_id "MSTRG.88994"; transcript_id "MSTRG.88994.62"; exon_number "4";
chr19	StringTie	exon	35409025	35409151	1000	+	.	gene_id "MSTRG.88994"; transcript_id "MSTRG.88994.62"; exon_number "5";
chr19	StringTie	exon	35409291	35409472	1000	+	.	gene_id "MSTRG.88994"; transcript_id "MSTRG.88994.62"; exon_number "6";
chr19	StringTie	exon	35411162	35411282	1000	+	.	gene_id "MSTRG.88994"; transcript_id "MSTRG.88994.62"; exon_number "7";
chr19	StringTie	exon	35419160	35419385	1000	+	.	gene_id "MSTRG.88994"; transcript_id "MSTRG.88994.62"; exon_number "8";
chr19	StringTie	transcript	35399469	35419429	1000	+	.	gene_id "MSTRG.88994"; transcript_id "MSTRG.88994.63";
chr19	StringTie	exon	35399469	35399657	1000	+	.	gene_id "MSTRG.88994"; transcript_id "MSTRG.88994.63"; exon_number "1";
chr19	StringTie	exon	35406585	35406697	1000	+	.	gene_id "MSTRG.88994"; transcript_id "MSTRG.88994.63"; exon_number "2";
chr19	StringTie	exon	35407081	35407334	1000	+	.	gene_id "MSTRG.88994"; transcript_id "MSTRG.88994.63"; exon_number "3";
chr19	StringTie	exon	35407440	35407999	1000	+	.	gene_id "MSTRG.88994"; transcript_id "MSTRG.88994.63"; exon_number "4";
chr19	StringTie	exon	35408442	35408720	1000	+	.	gene_id "MSTRG.88994"; transcript_id "MSTRG.88994.63"; exon_number "5";
chr19	StringTie	exon	35408999	35409151	1000	+	.	gene_id "MSTRG.88994"; transcript_id "MSTRG.88994.63"; exon_number "6";
chr19	StringTie	exon	35409323	35409472	1000	+	.	gene_id "MSTRG.88994"; transcript_id "MSTRG.88994.63"; exon_number "7";
chr19	StringTie	exon	35411162	35411282	1000	+	.	gene_id "MSTRG.88994"; transcript_id "MSTRG.88994.63"; exon_number "8";
chr19	StringTie	exon	35419176	35419429	1000	+	.	gene_id "MSTRG.88994"; transcript_id "MSTRG.88994.63"; exon_number "9";
chr19	StringTie	transcript	35399473	35419382	1000	+	.	gene_id "MSTRG.88994"; transcript_id "MSTRG.88994.64";
chr19	StringTie	exon	35399473	35399657	1000	+	.	gene_id "MSTRG.88994"; transcript_id "MSTRG.88994.64"; exon_number "1";
chr19	StringTie	exon	35406585	35406697	1000	+	.	gene_id "MSTRG.88994"; transcript_id "MSTRG.88994.64"; exon_number "2";
chr19	StringTie	exon	35407081	35407334	1000	+	.	gene_id "MSTRG.88994"; transcript_id "MSTRG.88994.64"; exon_number "3";
chr19	StringTie	exon	35407440	35409151	1000	+	.	gene_id "MSTRG.88994"; transcript_id "MSTRG.88994.64"; exon_number "4";
chr19	StringTie	exon	35409291	35409472	1000	+	.	gene_id "MSTRG.88994"; transcript_id "MSTRG.88994.64"; exon_number "5";
chr19	StringTie	exon	35411162	35411282	1000	+	.	gene_id "MSTRG.88994"; transcript_id "MSTRG.88994.64"; exon_number "6";
chr19	StringTie	exon	35416479	35416604	1000	+	.	gene_id "MSTRG.88994"; transcript_id "MSTRG.88994.64"; exon_number "7";
chr19	StringTie	exon	35419176	35419382	1000	+	.	gene_id "MSTRG.88994"; transcript_id "MSTRG.88994.64"; exon_number "8";
chr19	StringTie	transcript	35399475	35419382	1000	+	.	gene_id "MSTRG.88994"; transcript_id "MSTRG.88994.65";
chr19	StringTie	exon	35399475	35399657	1000	+	.	gene_id "MSTRG.88994"; transcript_id "MSTRG.88994.65"; exon_number "1";
chr19	StringTie	exon	35406585	35406697	1000	+	.	gene_id "MSTRG.88994"; transcript_id "MSTRG.88994.65"; exon_number "2";
chr19	StringTie	exon	35408999	35409151	1000	+	.	gene_id "MSTRG.88994"; transcript_id "MSTRG.88994.65"; exon_number "3";
chr19	StringTie	exon	35409286	35409472	1000	+	.	gene_id "MSTRG.88994"; transcript_id "MSTRG.88994.65"; exon_number "4";
chr19	StringTie	exon	35411162	35411282	1000	+	.	gene_id "MSTRG.88994"; transcript_id "MSTRG.88994.65"; exon_number "5";
chr19	StringTie	exon	35419176	35419382	1000	+	.	gene_id "MSTRG.88994"; transcript_id "MSTRG.88994.65"; exon_number "6";
chr19	StringTie	transcript	35399476	35419382	1000	+	.	gene_id "MSTRG.88994"; transcript_id "MSTRG.88994.66";
chr19	StringTie	exon	35399476	35399657	1000	+	.	gene_id "MSTRG.88994"; transcript_id "MSTRG.88994.66"; exon_number "1";
chr19	StringTie	exon	35406585	35406697	1000	+	.	gene_id "MSTRG.88994"; transcript_id "MSTRG.88994.66"; exon_number "2";
chr19	StringTie	exon	35407081	35409151	1000	+	.	gene_id "MSTRG.88994"; transcript_id "MSTRG.88994.66"; exon_number "3";
chr19	StringTie	exon	35409323	35409472	1000	+	.	gene_id "MSTRG.88994"; transcript_id "MSTRG.88994.66"; exon_number "4";
chr19	StringTie	exon	35411162	35411282	1000	+	.	gene_id "MSTRG.88994"; transcript_id "MSTRG.88994.66"; exon_number "5";
chr19	StringTie	exon	35419160	35419382	1000	+	.	gene_id "MSTRG.88994"; transcript_id "MSTRG.88994.66"; exon_number "6";
chr19	StringTie	transcript	35399476	35419476	1000	+	.	gene_id "MSTRG.88994"; transcript_id "MSTRG.88994.67";
chr19	StringTie	exon	35399476	35399657	1000	+	.	gene_id "MSTRG.88994"; transcript_id "MSTRG.88994.67"; exon_number "1";
chr19	StringTie	exon	35401394	35401491	1000	+	.	gene_id "MSTRG.88994"; transcript_id "MSTRG.88994.67"; exon_number "2";
chr19	StringTie	exon	35406585	35406697	1000	+	.	gene_id "MSTRG.88994"; transcript_id "MSTRG.88994.67"; exon_number "3";
chr19	StringTie	exon	35407081	35407334	1000	+	.	gene_id "MSTRG.88994"; transcript_id "MSTRG.88994.67"; exon_number "4";
chr19	StringTie	exon	35407440	35409151	1000	+	.	gene_id "MSTRG.88994"; transcript_id "MSTRG.88994.67"; exon_number "5";
chr19	StringTie	exon	35409286	35409472	1000	+	.	gene_id "MSTRG.88994"; transcript_id "MSTRG.88994.67"; exon_number "6";
chr19	StringTie	exon	35411162	35411282	1000	+	.	gene_id "MSTRG.88994"; transcript_id "MSTRG.88994.67"; exon_number "7";
chr19	StringTie	exon	35419160	35419476	1000	+	.	gene_id "MSTRG.88994"; transcript_id "MSTRG.88994.67"; exon_number "8";
chr19	StringTie	transcript	35399486	35419429	1000	+	.	gene_id "MSTRG.88994"; transcript_id "MSTRG.88994.68";
chr19	StringTie	exon	35399486	35399657	1000	+	.	gene_id "MSTRG.88994"; transcript_id "MSTRG.88994.68"; exon_number "1";
chr19	StringTie	exon	35406585	35406697	1000	+	.	gene_id "MSTRG.88994"; transcript_id "MSTRG.88994.68"; exon_number "2";
chr19	StringTie	exon	35407081	35407334	1000	+	.	gene_id "MSTRG.88994"; transcript_id "MSTRG.88994.68"; exon_number "3";
chr19	StringTie	exon	35407440	35409151	1000	+	.	gene_id "MSTRG.88994"; transcript_id "MSTRG.88994.68"; exon_number "4";
chr19	StringTie	exon	35409286	35409472	1000	+	.	gene_id "MSTRG.88994"; transcript_id "MSTRG.88994.68"; exon_number "5";
chr19	StringTie	exon	35411162	35411282	1000	+	.	gene_id "MSTRG.88994"; transcript_id "MSTRG.88994.68"; exon_number "6";
chr19	StringTie	exon	35416479	35419429	1000	+	.	gene_id "MSTRG.88994"; transcript_id "MSTRG.88994.68"; exon_number "7";
chr19	StringTie	transcript	35399486	35419429	1000	+	.	gene_id "MSTRG.88994"; transcript_id "MSTRG.88994.69";
chr19	StringTie	exon	35399486	35399657	1000	+	.	gene_id "MSTRG.88994"; transcript_id "MSTRG.88994.69"; exon_number "1";
chr19	StringTie	exon	35401394	35401491	1000	+	.	gene_id "MSTRG.88994"; transcript_id "MSTRG.88994.69"; exon_number "2";
chr19	StringTie	exon	35406585	35406697	1000	+	.	gene_id "MSTRG.88994"; transcript_id "MSTRG.88994.69"; exon_number "3";
chr19	StringTie	exon	35407081	35407334	1000	+	.	gene_id "MSTRG.88994"; transcript_id "MSTRG.88994.69"; exon_number "4";
chr19	StringTie	exon	35407440	35407561	1000	+	.	gene_id "MSTRG.88994"; transcript_id "MSTRG.88994.69"; exon_number "5";
chr19	StringTie	exon	35408442	35409151	1000	+	.	gene_id "MSTRG.88994"; transcript_id "MSTRG.88994.69"; exon_number "6";
chr19	StringTie	exon	35409286	35409472	1000	+	.	gene_id "MSTRG.88994"; transcript_id "MSTRG.88994.69"; exon_number "7";
chr19	StringTie	exon	35411162	35411282	1000	+	.	gene_id "MSTRG.88994"; transcript_id "MSTRG.88994.69"; exon_number "8";
chr19	StringTie	exon	35419176	35419429	1000	+	.	gene_id "MSTRG.88994"; transcript_id "MSTRG.88994.69"; exon_number "9";
chr19	StringTie	transcript	35398828	35419393	1000	+	.	gene_id "MSTRG.88994"; transcript_id "MSTRG.88994.7";
chr19	StringTie	exon	35398828	35398854	1000	+	.	gene_id "MSTRG.88994"; transcript_id "MSTRG.88994.7"; exon_number "1";
chr19	StringTie	exon	35399511	35399657	1000	+	.	gene_id "MSTRG.88994"; transcript_id "MSTRG.88994.7"; exon_number "2";
chr19	StringTie	exon	35406585	35409151	1000	+	.	gene_id "MSTRG.88994"; transcript_id "MSTRG.88994.7"; exon_number "3";
chr19	StringTie	exon	35409286	35411282	1000	+	.	gene_id "MSTRG.88994"; transcript_id "MSTRG.88994.7"; exon_number "4";
chr19	StringTie	exon	35419176	35419393	1000	+	.	gene_id "MSTRG.88994"; transcript_id "MSTRG.88994.7"; exon_number "5";
chr19	StringTie	transcript	35399486	35419429	1000	+	.	gene_id "MSTRG.88994"; transcript_id "MSTRG.88994.70";
chr19	StringTie	exon	35399486	35399657	1000	+	.	gene_id "MSTRG.88994"; transcript_id "MSTRG.88994.70"; exon_number "1";
chr19	StringTie	exon	35401394	35401491	1000	+	.	gene_id "MSTRG.88994"; transcript_id "MSTRG.88994.70"; exon_number "2";
chr19	StringTie	exon	35406585	35406697	1000	+	.	gene_id "MSTRG.88994"; transcript_id "MSTRG.88994.70"; exon_number "3";
chr19	StringTie	exon	35407081	35407334	1000	+	.	gene_id "MSTRG.88994"; transcript_id "MSTRG.88994.70"; exon_number "4";
chr19	StringTie	exon	35407440	35407561	1000	+	.	gene_id "MSTRG.88994"; transcript_id "MSTRG.88994.70"; exon_number "5";
chr19	StringTie	exon	35408442	35408720	1000	+	.	gene_id "MSTRG.88994"; transcript_id "MSTRG.88994.70"; exon_number "6";
chr19	StringTie	exon	35408999	35409151	1000	+	.	gene_id "MSTRG.88994"; transcript_id "MSTRG.88994.70"; exon_number "7";
chr19	StringTie	exon	35409286	35409472	1000	+	.	gene_id "MSTRG.88994"; transcript_id "MSTRG.88994.70"; exon_number "8";
chr19	StringTie	exon	35411162	35411282	1000	+	.	gene_id "MSTRG.88994"; transcript_id "MSTRG.88994.70"; exon_number "9";
chr19	StringTie	exon	35419176	35419429	1000	+	.	gene_id "MSTRG.88994"; transcript_id "MSTRG.88994.70"; exon_number "10";
chr19	StringTie	transcript	35399492	35419395	1000	+	.	gene_id "MSTRG.88994"; transcript_id "MSTRG.88994.71";
chr19	StringTie	exon	35399492	35399657	1000	+	.	gene_id "MSTRG.88994"; transcript_id "MSTRG.88994.71"; exon_number "1";
chr19	StringTie	exon	35406585	35407334	1000	+	.	gene_id "MSTRG.88994"; transcript_id "MSTRG.88994.71"; exon_number "2";
chr19	StringTie	exon	35407440	35409151	1000	+	.	gene_id "MSTRG.88994"; transcript_id "MSTRG.88994.71"; exon_number "3";
chr19	StringTie	exon	35409286	35409472	1000	+	.	gene_id "MSTRG.88994"; transcript_id "MSTRG.88994.71"; exon_number "4";
chr19	StringTie	exon	35411162	35411282	1000	+	.	gene_id "MSTRG.88994"; transcript_id "MSTRG.88994.71"; exon_number "5";
chr19	StringTie	exon	35416479	35419395	1000	+	.	gene_id "MSTRG.88994"; transcript_id "MSTRG.88994.71"; exon_number "6";
chr19	StringTie	transcript	35399497	35419385	1000	+	.	gene_id "MSTRG.88994"; transcript_id "MSTRG.88994.72";
chr19	StringTie	exon	35399497	35399657	1000	+	.	gene_id "MSTRG.88994"; transcript_id "MSTRG.88994.72"; exon_number "1";
chr19	StringTie	exon	35406585	35406697	1000	+	.	gene_id "MSTRG.88994"; transcript_id "MSTRG.88994.72"; exon_number "2";
chr19	StringTie	exon	35407440	35409151	1000	+	.	gene_id "MSTRG.88994"; transcript_id "MSTRG.88994.72"; exon_number "3";
chr19	StringTie	exon	35411162	35411282	1000	+	.	gene_id "MSTRG.88994"; transcript_id "MSTRG.88994.72"; exon_number "4";
chr19	StringTie	exon	35419176	35419385	1000	+	.	gene_id "MSTRG.88994"; transcript_id "MSTRG.88994.72"; exon_number "5";
chr19	StringTie	transcript	35399506	35419368	1000	+	.	gene_id "MSTRG.88994"; transcript_id "MSTRG.88994.73";
chr19	StringTie	exon	35399506	35399657	1000	+	.	gene_id "MSTRG.88994"; transcript_id "MSTRG.88994.73"; exon_number "1";
chr19	StringTie	exon	35401394	35401491	1000	+	.	gene_id "MSTRG.88994"; transcript_id "MSTRG.88994.73"; exon_number "2";
chr19	StringTie	exon	35406585	35406697	1000	+	.	gene_id "MSTRG.88994"; transcript_id "MSTRG.88994.73"; exon_number "3";
chr19	StringTie	exon	35408999	35409472	1000	+	.	gene_id "MSTRG.88994"; transcript_id "MSTRG.88994.73"; exon_number "4";
chr19	StringTie	exon	35411162	35411282	1000	+	.	gene_id "MSTRG.88994"; transcript_id "MSTRG.88994.73"; exon_number "5";
chr19	StringTie	exon	35419160	35419368	1000	+	.	gene_id "MSTRG.88994"; transcript_id "MSTRG.88994.73"; exon_number "6";
chr19	StringTie	transcript	35399509	35419403	1000	+	.	gene_id "MSTRG.88994"; transcript_id "MSTRG.88994.74";
chr19	StringTie	exon	35399509	35399657	1000	+	.	gene_id "MSTRG.88994"; transcript_id "MSTRG.88994.74"; exon_number "1";
chr19	StringTie	exon	35406585	35406697	1000	+	.	gene_id "MSTRG.88994"; transcript_id "MSTRG.88994.74"; exon_number "2";
chr19	StringTie	exon	35407081	35409151	1000	+	.	gene_id "MSTRG.88994"; transcript_id "MSTRG.88994.74"; exon_number "3";
chr19	StringTie	exon	35409286	35409472	1000	+	.	gene_id "MSTRG.88994"; transcript_id "MSTRG.88994.74"; exon_number "4";
chr19	StringTie	exon	35411162	35411282	1000	+	.	gene_id "MSTRG.88994"; transcript_id "MSTRG.88994.74"; exon_number "5";
chr19	StringTie	exon	35419160	35419403	1000	+	.	gene_id "MSTRG.88994"; transcript_id "MSTRG.88994.74"; exon_number "6";
chr19	StringTie	transcript	35399511	35419385	1000	+	.	gene_id "MSTRG.88994"; transcript_id "MSTRG.88994.75";
chr19	StringTie	exon	35399511	35399657	1000	+	.	gene_id "MSTRG.88994"; transcript_id "MSTRG.88994.75"; exon_number "1";
chr19	StringTie	exon	35406585	35406697	1000	+	.	gene_id "MSTRG.88994"; transcript_id "MSTRG.88994.75"; exon_number "2";
chr19	StringTie	exon	35408999	35409151	1000	+	.	gene_id "MSTRG.88994"; transcript_id "MSTRG.88994.75"; exon_number "3";
chr19	StringTie	exon	35409286	35409472	1000	+	.	gene_id "MSTRG.88994"; transcript_id "MSTRG.88994.75"; exon_number "4";
chr19	StringTie	exon	35411162	35411282	1000	+	.	gene_id "MSTRG.88994"; transcript_id "MSTRG.88994.75"; exon_number "5";
chr19	StringTie	exon	35416479	35416604	1000	+	.	gene_id "MSTRG.88994"; transcript_id "MSTRG.88994.75"; exon_number "6";
chr19	StringTie	exon	35418844	35419385	1000	+	.	gene_id "MSTRG.88994"; transcript_id "MSTRG.88994.75"; exon_number "7";
chr19	StringTie	transcript	35399512	35419429	1000	+	.	gene_id "MSTRG.88994"; transcript_id "MSTRG.88994.77";
chr19	StringTie	exon	35399512	35399657	1000	+	.	gene_id "MSTRG.88994"; transcript_id "MSTRG.88994.77"; exon_number "1";
chr19	StringTie	exon	35406585	35407334	1000	+	.	gene_id "MSTRG.88994"; transcript_id "MSTRG.88994.77"; exon_number "2";
chr19	StringTie	exon	35407440	35409151	1000	+	.	gene_id "MSTRG.88994"; transcript_id "MSTRG.88994.77"; exon_number "3";
chr19	StringTie	exon	35409291	35409472	1000	+	.	gene_id "MSTRG.88994"; transcript_id "MSTRG.88994.77"; exon_number "4";
chr19	StringTie	exon	35411162	35411282	1000	+	.	gene_id "MSTRG.88994"; transcript_id "MSTRG.88994.77"; exon_number "5";
chr19	StringTie	exon	35416479	35419429	1000	+	.	gene_id "MSTRG.88994"; transcript_id "MSTRG.88994.77"; exon_number "6";
chr19	StringTie	transcript	35399512	35414073	1000	+	.	gene_id "MSTRG.88994"; transcript_id "MSTRG.88994.78";
chr19	StringTie	exon	35399512	35399657	1000	+	.	gene_id "MSTRG.88994"; transcript_id "MSTRG.88994.78"; exon_number "1";
chr19	StringTie	exon	35400920	35401117	1000	+	.	gene_id "MSTRG.88994"; transcript_id "MSTRG.88994.78"; exon_number "2";
chr19	StringTie	exon	35401394	35401491	1000	+	.	gene_id "MSTRG.88994"; transcript_id "MSTRG.88994.78"; exon_number "3";
chr19	StringTie	exon	35406585	35406697	1000	+	.	gene_id "MSTRG.88994"; transcript_id "MSTRG.88994.78"; exon_number "4";
chr19	StringTie	exon	35407440	35409151	1000	+	.	gene_id "MSTRG.88994"; transcript_id "MSTRG.88994.78"; exon_number "5";
chr19	StringTie	exon	35409286	35409472	1000	+	.	gene_id "MSTRG.88994"; transcript_id "MSTRG.88994.78"; exon_number "6";
chr19	StringTie	exon	35411162	35414073	1000	+	.	gene_id "MSTRG.88994"; transcript_id "MSTRG.88994.78"; exon_number "7";
chr19	StringTie	transcript	35399512	35416412	1000	+	.	gene_id "MSTRG.88994"; transcript_id "MSTRG.88994.79";
chr19	StringTie	exon	35399512	35399657	1000	+	.	gene_id "MSTRG.88994"; transcript_id "MSTRG.88994.79"; exon_number "1";
chr19	StringTie	exon	35400920	35401117	1000	+	.	gene_id "MSTRG.88994"; transcript_id "MSTRG.88994.79"; exon_number "2";
chr19	StringTie	exon	35401394	35401491	1000	+	.	gene_id "MSTRG.88994"; transcript_id "MSTRG.88994.79"; exon_number "3";
chr19	StringTie	exon	35406585	35407334	1000	+	.	gene_id "MSTRG.88994"; transcript_id "MSTRG.88994.79"; exon_number "4";
chr19	StringTie	exon	35407440	35408648	1000	+	.	gene_id "MSTRG.88994"; transcript_id "MSTRG.88994.79"; exon_number "5";
chr19	StringTie	exon	35408999	35409151	1000	+	.	gene_id "MSTRG.88994"; transcript_id "MSTRG.88994.79"; exon_number "6";
chr19	StringTie	exon	35409286	35409472	1000	+	.	gene_id "MSTRG.88994"; transcript_id "MSTRG.88994.79"; exon_number "7";
chr19	StringTie	exon	35411162	35411282	1000	+	.	gene_id "MSTRG.88994"; transcript_id "MSTRG.88994.79"; exon_number "8";
chr19	StringTie	exon	35415307	35416412	1000	+	.	gene_id "MSTRG.88994"; transcript_id "MSTRG.88994.79"; exon_number "9";
chr19	StringTie	transcript	35398828	35419382	1000	+	.	gene_id "MSTRG.88994"; transcript_id "MSTRG.88994.8";
chr19	StringTie	exon	35398828	35398854	1000	+	.	gene_id "MSTRG.88994"; transcript_id "MSTRG.88994.8"; exon_number "1";
chr19	StringTie	exon	35399511	35399657	1000	+	.	gene_id "MSTRG.88994"; transcript_id "MSTRG.88994.8"; exon_number "2";
chr19	StringTie	exon	35406585	35407999	1000	+	.	gene_id "MSTRG.88994"; transcript_id "MSTRG.88994.8"; exon_number "3";
chr19	StringTie	exon	35408999	35409151	1000	+	.	gene_id "MSTRG.88994"; transcript_id "MSTRG.88994.8"; exon_number "4";
chr19	StringTie	exon	35409286	35409472	1000	+	.	gene_id "MSTRG.88994"; transcript_id "MSTRG.88994.8"; exon_number "5";
chr19	StringTie	exon	35411162	35411282	1000	+	.	gene_id "MSTRG.88994"; transcript_id "MSTRG.88994.8"; exon_number "6";
chr19	StringTie	exon	35419160	35419382	1000	+	.	gene_id "MSTRG.88994"; transcript_id "MSTRG.88994.8"; exon_number "7";
chr19	StringTie	transcript	35399512	35419429	1000	+	.	gene_id "MSTRG.88994"; transcript_id "MSTRG.88994.80";
chr19	StringTie	exon	35399512	35399657	1000	+	.	gene_id "MSTRG.88994"; transcript_id "MSTRG.88994.80"; exon_number "1";
chr19	StringTie	exon	35400920	35401117	1000	+	.	gene_id "MSTRG.88994"; transcript_id "MSTRG.88994.80"; exon_number "2";
chr19	StringTie	exon	35401394	35401491	1000	+	.	gene_id "MSTRG.88994"; transcript_id "MSTRG.88994.80"; exon_number "3";
chr19	StringTie	exon	35406585	35406697	1000	+	.	gene_id "MSTRG.88994"; transcript_id "MSTRG.88994.80"; exon_number "4";
chr19	StringTie	exon	35407081	35407334	1000	+	.	gene_id "MSTRG.88994"; transcript_id "MSTRG.88994.80"; exon_number "5";
chr19	StringTie	exon	35407440	35407561	1000	+	.	gene_id "MSTRG.88994"; transcript_id "MSTRG.88994.80"; exon_number "6";
chr19	StringTie	exon	35408999	35409151	1000	+	.	gene_id "MSTRG.88994"; transcript_id "MSTRG.88994.80"; exon_number "7";
chr19	StringTie	exon	35409291	35409472	1000	+	.	gene_id "MSTRG.88994"; transcript_id "MSTRG.88994.80"; exon_number "8";
chr19	StringTie	exon	35411162	35411282	1000	+	.	gene_id "MSTRG.88994"; transcript_id "MSTRG.88994.80"; exon_number "9";
chr19	StringTie	exon	35419160	35419429	1000	+	.	gene_id "MSTRG.88994"; transcript_id "MSTRG.88994.80"; exon_number "10";
chr19	StringTie	transcript	35399514	35419377	1000	+	.	gene_id "MSTRG.88994"; transcript_id "MSTRG.88994.81";
chr19	StringTie	exon	35399514	35399657	1000	+	.	gene_id "MSTRG.88994"; transcript_id "MSTRG.88994.81"; exon_number "1";
chr19	StringTie	exon	35406585	35406697	1000	+	.	gene_id "MSTRG.88994"; transcript_id "MSTRG.88994.81"; exon_number "2";
chr19	StringTie	exon	35407081	35407334	1000	+	.	gene_id "MSTRG.88994"; transcript_id "MSTRG.88994.81"; exon_number "3";
chr19	StringTie	exon	35407440	35408648	1000	+	.	gene_id "MSTRG.88994"; transcript_id "MSTRG.88994.81"; exon_number "4";
chr19	StringTie	exon	35408999	35409151	1000	+	.	gene_id "MSTRG.88994"; transcript_id "MSTRG.88994.81"; exon_number "5";
chr19	StringTie	exon	35409286	35409472	1000	+	.	gene_id "MSTRG.88994"; transcript_id "MSTRG.88994.81"; exon_number "6";
chr19	StringTie	exon	35411162	35411282	1000	+	.	gene_id "MSTRG.88994"; transcript_id "MSTRG.88994.81"; exon_number "7";
chr19	StringTie	exon	35419176	35419377	1000	+	.	gene_id "MSTRG.88994"; transcript_id "MSTRG.88994.81"; exon_number "8";
chr19	StringTie	transcript	35399537	35419385	1000	+	.	gene_id "MSTRG.88994"; transcript_id "MSTRG.88994.83";
chr19	StringTie	exon	35399537	35399657	1000	+	.	gene_id "MSTRG.88994"; transcript_id "MSTRG.88994.83"; exon_number "1";
chr19	StringTie	exon	35406585	35407334	1000	+	.	gene_id "MSTRG.88994"; transcript_id "MSTRG.88994.83"; exon_number "2";
chr19	StringTie	exon	35407440	35409151	1000	+	.	gene_id "MSTRG.88994"; transcript_id "MSTRG.88994.83"; exon_number "3";
chr19	StringTie	exon	35411162	35411282	1000	+	.	gene_id "MSTRG.88994"; transcript_id "MSTRG.88994.83"; exon_number "4";
chr19	StringTie	exon	35419176	35419385	1000	+	.	gene_id "MSTRG.88994"; transcript_id "MSTRG.88994.83"; exon_number "5";
chr19	StringTie	transcript	35399548	35419377	1000	+	.	gene_id "MSTRG.88994"; transcript_id "MSTRG.88994.84";
chr19	StringTie	exon	35399548	35399657	1000	+	.	gene_id "MSTRG.88994"; transcript_id "MSTRG.88994.84"; exon_number "1";
chr19	StringTie	exon	35401059	35401117	1000	+	.	gene_id "MSTRG.88994"; transcript_id "MSTRG.88994.84"; exon_number "2";
chr19	StringTie	exon	35406585	35406697	1000	+	.	gene_id "MSTRG.88994"; transcript_id "MSTRG.88994.84"; exon_number "3";
chr19	StringTie	exon	35408999	35409151	1000	+	.	gene_id "MSTRG.88994"; transcript_id "MSTRG.88994.84"; exon_number "4";
chr19	StringTie	exon	35409286	35409472	1000	+	.	gene_id "MSTRG.88994"; transcript_id "MSTRG.88994.84"; exon_number "5";
chr19	StringTie	exon	35411162	35411282	1000	+	.	gene_id "MSTRG.88994"; transcript_id "MSTRG.88994.84"; exon_number "6";
chr19	StringTie	exon	35419176	35419377	1000	+	.	gene_id "MSTRG.88994"; transcript_id "MSTRG.88994.84"; exon_number "7";
chr19	StringTie	transcript	35399581	35419328	1000	+	.	gene_id "MSTRG.88994"; transcript_id "MSTRG.88994.86";
chr19	StringTie	exon	35399581	35399657	1000	+	.	gene_id "MSTRG.88994"; transcript_id "MSTRG.88994.86"; exon_number "1";
chr19	StringTie	exon	35406585	35406697	1000	+	.	gene_id "MSTRG.88994"; transcript_id "MSTRG.88994.86"; exon_number "2";
chr19	StringTie	exon	35407081	35407199	1000	+	.	gene_id "MSTRG.88994"; transcript_id "MSTRG.88994.86"; exon_number "3";
chr19	StringTie	exon	35407440	35407561	1000	+	.	gene_id "MSTRG.88994"; transcript_id "MSTRG.88994.86"; exon_number "4";
chr19	StringTie	exon	35408999	35409151	1000	+	.	gene_id "MSTRG.88994"; transcript_id "MSTRG.88994.86"; exon_number "5";
chr19	StringTie	exon	35409286	35409472	1000	+	.	gene_id "MSTRG.88994"; transcript_id "MSTRG.88994.86"; exon_number "6";
chr19	StringTie	exon	35411162	35411282	1000	+	.	gene_id "MSTRG.88994"; transcript_id "MSTRG.88994.86"; exon_number "7";
chr19	StringTie	exon	35419176	35419328	1000	+	.	gene_id "MSTRG.88994"; transcript_id "MSTRG.88994.86"; exon_number "8";
chr19	StringTie	transcript	35400550	35419380	1000	+	.	gene_id "MSTRG.88994"; transcript_id "MSTRG.88994.89";
chr19	StringTie	exon	35400550	35401117	1000	+	.	gene_id "MSTRG.88994"; transcript_id "MSTRG.88994.89"; exon_number "1";
chr19	StringTie	exon	35406585	35409151	1000	+	.	gene_id "MSTRG.88994"; transcript_id "MSTRG.88994.89"; exon_number "2";
chr19	StringTie	exon	35409291	35409472	1000	+	.	gene_id "MSTRG.88994"; transcript_id "MSTRG.88994.89"; exon_number "3";
chr19	StringTie	exon	35411162	35411282	1000	+	.	gene_id "MSTRG.88994"; transcript_id "MSTRG.88994.89"; exon_number "4";
chr19	StringTie	exon	35419176	35419380	1000	+	.	gene_id "MSTRG.88994"; transcript_id "MSTRG.88994.89"; exon_number "5";
chr19	StringTie	transcript	35398828	35419385	1000	+	.	gene_id "MSTRG.88994"; transcript_id "MSTRG.88994.9";
chr19	StringTie	exon	35398828	35398854	1000	+	.	gene_id "MSTRG.88994"; transcript_id "MSTRG.88994.9"; exon_number "1";
chr19	StringTie	exon	35399511	35399657	1000	+	.	gene_id "MSTRG.88994"; transcript_id "MSTRG.88994.9"; exon_number "2";
chr19	StringTie	exon	35406585	35407334	1000	+	.	gene_id "MSTRG.88994"; transcript_id "MSTRG.88994.9"; exon_number "3";
chr19	StringTie	exon	35407440	35409151	1000	+	.	gene_id "MSTRG.88994"; transcript_id "MSTRG.88994.9"; exon_number "4";
chr19	StringTie	exon	35409323	35409472	1000	+	.	gene_id "MSTRG.88994"; transcript_id "MSTRG.88994.9"; exon_number "5";
chr19	StringTie	exon	35411162	35411282	1000	+	.	gene_id "MSTRG.88994"; transcript_id "MSTRG.88994.9"; exon_number "6";
chr19	StringTie	exon	35419176	35419385	1000	+	.	gene_id "MSTRG.88994"; transcript_id "MSTRG.88994.9"; exon_number "7";
chr19	StringTie	transcript	35406034	35410495	1000	+	.	gene_id "MSTRG.88994"; transcript_id "MSTRG.88994.91";
chr19	StringTie	exon	35406034	35406062	1000	+	.	gene_id "MSTRG.88994"; transcript_id "MSTRG.88994.91"; exon_number "1";
chr19	StringTie	exon	35406585	35409151	1000	+	.	gene_id "MSTRG.88994"; transcript_id "MSTRG.88994.91"; exon_number "2";
chr19	StringTie	exon	35409286	35410495	1000	+	.	gene_id "MSTRG.88994"; transcript_id "MSTRG.88994.91"; exon_number "3";
chr19	StringTie	transcript	35406585	35419382	1000	+	.	gene_id "MSTRG.88994"; transcript_id "MSTRG.88994.92";
chr19	StringTie	exon	35406585	35406697	1000	+	.	gene_id "MSTRG.88994"; transcript_id "MSTRG.88994.92"; exon_number "1";
chr19	StringTie	exon	35408999	35409151	1000	+	.	gene_id "MSTRG.88994"; transcript_id "MSTRG.88994.92"; exon_number "2";
chr19	StringTie	exon	35409323	35409472	1000	+	.	gene_id "MSTRG.88994"; transcript_id "MSTRG.88994.92"; exon_number "3";
chr19	StringTie	exon	35411162	35411282	1000	+	.	gene_id "MSTRG.88994"; transcript_id "MSTRG.88994.92"; exon_number "4";
chr19	StringTie	exon	35419160	35419382	1000	+	.	gene_id "MSTRG.88994"; transcript_id "MSTRG.88994.92"; exon_number "5";
chr19	StringTie	transcript	35407770	35419444	1000	+	.	gene_id "MSTRG.88994"; transcript_id "MSTRG.88994.93";
chr19	StringTie	exon	35407770	35408093	1000	+	.	gene_id "MSTRG.88994"; transcript_id "MSTRG.88994.93"; exon_number "1";
chr19	StringTie	exon	35408398	35409151	1000	+	.	gene_id "MSTRG.88994"; transcript_id "MSTRG.88994.93"; exon_number "2";
chr19	StringTie	exon	35409291	35409472	1000	+	.	gene_id "MSTRG.88994"; transcript_id "MSTRG.88994.93"; exon_number "3";
chr19	StringTie	exon	35411162	35411282	1000	+	.	gene_id "MSTRG.88994"; transcript_id "MSTRG.88994.93"; exon_number "4";
chr19	StringTie	exon	35419160	35419444	1000	+	.	gene_id "MSTRG.88994"; transcript_id "MSTRG.88994.93"; exon_number "5";
chr19	StringTie	transcript	35414881	35415149	1000	-	.	gene_id "MSTRG.88995"; transcript_id "ENST00000584748"; gene_name "RN7SL491P"; ref_gene_id "ENSG00000264400";
chr19	StringTie	exon	35414881	35415149	1000	-	.	gene_id "MSTRG.88995"; transcript_id "ENST00000584748"; exon_number "1"; gene_name "RN7SL491P"; ref_gene_id "ENSG00000264400";
chr19	StringTie	transcript	35449715	35451765	1000	+	.	gene_id "MSTRG.88996"; transcript_id "ENST00000246549"; gene_name "FFAR2"; ref_gene_id "ENSG00000126262";
chr19	StringTie	exon	35449715	35451765	1000	+	.	gene_id "MSTRG.88996"; transcript_id "ENST00000246549"; exon_number "1"; gene_name "FFAR2"; ref_gene_id "ENSG00000126262";
chr19	StringTie	transcript	35448301	35451767	1000	+	.	gene_id "MSTRG.88996"; transcript_id "ENST00000599180"; gene_name "FFAR2"; ref_gene_id "ENSG00000126262";
chr19	StringTie	exon	35448301	35448379	1000	+	.	gene_id "MSTRG.88996"; transcript_id "ENST00000599180"; exon_number "1"; gene_name "FFAR2"; ref_gene_id "ENSG00000126262";
chr19	StringTie	exon	35449714	35451767	1000	+	.	gene_id "MSTRG.88996"; transcript_id "ENST00000599180"; exon_number "2"; gene_name "FFAR2"; ref_gene_id "ENSG00000126262";
chr19	StringTie	transcript	35443907	35451456	1000	+	.	gene_id "MSTRG.88996"; transcript_id "ENST00000601590"; gene_name "FFAR2"; ref_gene_id "ENSG00000126262";
chr19	StringTie	exon	35443907	35443922	1000	+	.	gene_id "MSTRG.88996"; transcript_id "ENST00000601590"; exon_number "1"; gene_name "FFAR2"; ref_gene_id "ENSG00000126262";
chr19	StringTie	exon	35451153	35451456	1000	+	.	gene_id "MSTRG.88996"; transcript_id "ENST00000601590"; exon_number "2"; gene_name "FFAR2"; ref_gene_id "ENSG00000126262";
chr19	StringTie	transcript	35436365	35453543	1000	+	.	gene_id "MSTRG.88996"; transcript_id "MSTRG.88996.1";
chr19	StringTie	exon	35436365	35436850	1000	+	.	gene_id "MSTRG.88996"; transcript_id "MSTRG.88996.1"; exon_number "1";
chr19	StringTie	exon	35436939	35439513	1000	+	.	gene_id "MSTRG.88996"; transcript_id "MSTRG.88996.1"; exon_number "2";
chr19	StringTie	exon	35449714	35453543	1000	+	.	gene_id "MSTRG.88996"; transcript_id "MSTRG.88996.1"; exon_number "3";
chr19	StringTie	transcript	35448622	35451826	1000	+	.	gene_id "MSTRG.88996"; transcript_id "MSTRG.88996.11";
chr19	StringTie	exon	35448622	35448646	1000	+	.	gene_id "MSTRG.88996"; transcript_id "MSTRG.88996.11"; exon_number "1";
chr19	StringTie	exon	35449714	35451826	1000	+	.	gene_id "MSTRG.88996"; transcript_id "MSTRG.88996.11"; exon_number "2";
chr19	StringTie	transcript	35448805	35451849	1000	+	.	gene_id "MSTRG.88996"; transcript_id "MSTRG.88996.12";
chr19	StringTie	exon	35448805	35449160	1000	+	.	gene_id "MSTRG.88996"; transcript_id "MSTRG.88996.12"; exon_number "1";
chr19	StringTie	exon	35449714	35451849	1000	+	.	gene_id "MSTRG.88996"; transcript_id "MSTRG.88996.12"; exon_number "2";
chr19	StringTie	transcript	35449055	35451767	1000	+	.	gene_id "MSTRG.88996"; transcript_id "MSTRG.88996.13";
chr19	StringTie	exon	35449055	35449083	1000	+	.	gene_id "MSTRG.88996"; transcript_id "MSTRG.88996.13"; exon_number "1";
chr19	StringTie	exon	35449714	35451767	1000	+	.	gene_id "MSTRG.88996"; transcript_id "MSTRG.88996.13"; exon_number "2";
chr19	StringTie	transcript	35449245	35452039	1000	+	.	gene_id "MSTRG.88996"; transcript_id "MSTRG.88996.14";
chr19	StringTie	exon	35449245	35449342	1000	+	.	gene_id "MSTRG.88996"; transcript_id "MSTRG.88996.14"; exon_number "1";
chr19	StringTie	exon	35449714	35452039	1000	+	.	gene_id "MSTRG.88996"; transcript_id "MSTRG.88996.14"; exon_number "2";
chr19	StringTie	transcript	35436746	35438372	1000	+	.	gene_id "MSTRG.88996"; transcript_id "MSTRG.88996.2";
chr19	StringTie	exon	35436746	35436850	1000	+	.	gene_id "MSTRG.88996"; transcript_id "MSTRG.88996.2"; exon_number "1";
chr19	StringTie	exon	35436939	35437006	1000	+	.	gene_id "MSTRG.88996"; transcript_id "MSTRG.88996.2"; exon_number "2";
chr19	StringTie	exon	35437529	35438372	1000	+	.	gene_id "MSTRG.88996"; transcript_id "MSTRG.88996.2"; exon_number "3";
chr19	StringTie	transcript	35436780	35437353	1000	+	.	gene_id "MSTRG.88996"; transcript_id "MSTRG.88996.3";
chr19	StringTie	exon	35436780	35436833	1000	+	.	gene_id "MSTRG.88996"; transcript_id "MSTRG.88996.3"; exon_number "1";
chr19	StringTie	exon	35436939	35437353	1000	+	.	gene_id "MSTRG.88996"; transcript_id "MSTRG.88996.3"; exon_number "2";
chr19	StringTie	transcript	35445434	35474716	1000	+	.	gene_id "MSTRG.88996"; transcript_id "MSTRG.88996.5";
chr19	StringTie	exon	35445434	35448379	1000	+	.	gene_id "MSTRG.88996"; transcript_id "MSTRG.88996.5"; exon_number "1";
chr19	StringTie	exon	35448823	35448945	1000	+	.	gene_id "MSTRG.88996"; transcript_id "MSTRG.88996.5"; exon_number "2";
chr19	StringTie	exon	35449714	35452370	1000	+	.	gene_id "MSTRG.88996"; transcript_id "MSTRG.88996.5"; exon_number "3";
chr19	StringTie	exon	35474623	35474716	1000	+	.	gene_id "MSTRG.88996"; transcript_id "MSTRG.88996.5"; exon_number "4";
chr19	StringTie	transcript	35446850	35451893	1000	+	.	gene_id "MSTRG.88996"; transcript_id "MSTRG.88996.6";
chr19	StringTie	exon	35446850	35447453	1000	+	.	gene_id "MSTRG.88996"; transcript_id "MSTRG.88996.6"; exon_number "1";
chr19	StringTie	exon	35449714	35451893	1000	+	.	gene_id "MSTRG.88996"; transcript_id "MSTRG.88996.6"; exon_number "2";
chr19	StringTie	transcript	35448165	35451817	1000	+	.	gene_id "MSTRG.88996"; transcript_id "MSTRG.88996.7";
chr19	StringTie	exon	35448165	35449200	1000	+	.	gene_id "MSTRG.88996"; transcript_id "MSTRG.88996.7"; exon_number "1";
chr19	StringTie	exon	35449714	35451817	1000	+	.	gene_id "MSTRG.88996"; transcript_id "MSTRG.88996.7"; exon_number "2";
chr19	StringTie	transcript	35448237	35452225	1000	+	.	gene_id "MSTRG.88996"; transcript_id "MSTRG.88996.8";
chr19	StringTie	exon	35448237	35448379	1000	+	.	gene_id "MSTRG.88996"; transcript_id "MSTRG.88996.8"; exon_number "1";
chr19	StringTie	exon	35448849	35448945	1000	+	.	gene_id "MSTRG.88996"; transcript_id "MSTRG.88996.8"; exon_number "2";
chr19	StringTie	exon	35449714	35452225	1000	+	.	gene_id "MSTRG.88996"; transcript_id "MSTRG.88996.8"; exon_number "3";
chr19	StringTie	transcript	35448257	35452090	1000	+	.	gene_id "MSTRG.88996"; transcript_id "MSTRG.88996.9";
chr19	StringTie	exon	35448257	35449039	1000	+	.	gene_id "MSTRG.88996"; transcript_id "MSTRG.88996.9"; exon_number "1";
chr19	StringTie	exon	35449714	35452090	1000	+	.	gene_id "MSTRG.88996"; transcript_id "MSTRG.88996.9"; exon_number "2";
chr19	StringTie	transcript	35476020	35476938	1000	.	.	gene_id "MSTRG.88997"; transcript_id "MSTRG.88997.1";
chr19	StringTie	exon	35476020	35476938	1000	.	.	gene_id "MSTRG.88997"; transcript_id "MSTRG.88997.1"; exon_number "1";
chr19	StringTie	transcript	35478513	35481154	1000	+	.	gene_id "MSTRG.88998"; transcript_id "MSTRG.88998.1";
chr19	StringTie	exon	35478513	35481154	1000	+	.	gene_id "MSTRG.88998"; transcript_id "MSTRG.88998.1"; exon_number "1";
chr19	StringTie	transcript	35481432	35481673	1000	.	.	gene_id "MSTRG.88999"; transcript_id "MSTRG.88999.1";
chr19	StringTie	exon	35481432	35481673	1000	.	.	gene_id "MSTRG.88999"; transcript_id "MSTRG.88999.1"; exon_number "1";
chr1	StringTie	transcript	2814033	2817776	1000	+	.	gene_id "MSTRG.89"; transcript_id "MSTRG.89.1";
chr1	StringTie	exon	2814033	2814451	1000	+	.	gene_id "MSTRG.89"; transcript_id "MSTRG.89.1"; exon_number "1";
chr1	StringTie	exon	2817501	2817776	1000	+	.	gene_id "MSTRG.89"; transcript_id "MSTRG.89.1"; exon_number "2";
chr1	StringTie	transcript	2814993	2817767	1000	+	.	gene_id "MSTRG.89"; transcript_id "MSTRG.89.2";
chr1	StringTie	exon	2814993	2815044	1000	+	.	gene_id "MSTRG.89"; transcript_id "MSTRG.89.2"; exon_number "1";
chr1	StringTie	exon	2817501	2817767	1000	+	.	gene_id "MSTRG.89"; transcript_id "MSTRG.89.2"; exon_number "2";
chr1	StringTie	transcript	11714453	11731834	1000	-	.	gene_id "MSTRG.890"; transcript_id "MSTRG.890.1";
chr1	StringTie	exon	11714453	11714559	1000	-	.	gene_id "MSTRG.890"; transcript_id "MSTRG.890.1"; exon_number "1";
chr1	StringTie	exon	11726388	11726544	1000	-	.	gene_id "MSTRG.890"; transcript_id "MSTRG.890.1"; exon_number "2";
chr1	StringTie	exon	11731730	11731834	1000	-	.	gene_id "MSTRG.890"; transcript_id "MSTRG.890.1"; exon_number "3";
chr1	StringTie	transcript	11725536	11731888	1000	-	.	gene_id "MSTRG.890"; transcript_id "MSTRG.890.2";
chr1	StringTie	exon	11725536	11725826	1000	-	.	gene_id "MSTRG.890"; transcript_id "MSTRG.890.2"; exon_number "1";
chr1	StringTie	exon	11726388	11726544	1000	-	.	gene_id "MSTRG.890"; transcript_id "MSTRG.890.2"; exon_number "2";
chr1	StringTie	exon	11731730	11731888	1000	-	.	gene_id "MSTRG.890"; transcript_id "MSTRG.890.2"; exon_number "3";
chr1	StringTie	transcript	11725799	11731814	1000	-	.	gene_id "MSTRG.890"; transcript_id "MSTRG.890.3";
chr1	StringTie	exon	11725799	11725826	1000	-	.	gene_id "MSTRG.890"; transcript_id "MSTRG.890.3"; exon_number "1";
chr1	StringTie	exon	11726420	11726544	1000	-	.	gene_id "MSTRG.890"; transcript_id "MSTRG.890.3"; exon_number "2";
chr1	StringTie	exon	11731730	11731814	1000	-	.	gene_id "MSTRG.890"; transcript_id "MSTRG.890.3"; exon_number "3";
chr1	StringTie	transcript	11726351	11729166	1000	-	.	gene_id "MSTRG.890"; transcript_id "MSTRG.890.4";
chr1	StringTie	exon	11726351	11726544	1000	-	.	gene_id "MSTRG.890"; transcript_id "MSTRG.890.4"; exon_number "1";
chr1	StringTie	exon	11729108	11729166	1000	-	.	gene_id "MSTRG.890"; transcript_id "MSTRG.890.4"; exon_number "2";
chr1	StringTie	transcript	122561741	122561996	1000	-	.	gene_id "MSTRG.8900"; transcript_id "MSTRG.8900.1";
chr1	StringTie	exon	122561741	122561996	1000	-	.	gene_id "MSTRG.8900"; transcript_id "MSTRG.8900.1"; exon_number "1";
chr19	StringTie	transcript	35485879	35486809	1000	.	.	gene_id "MSTRG.89000"; transcript_id "MSTRG.89000.1";
chr19	StringTie	exon	35485879	35486809	1000	.	.	gene_id "MSTRG.89000"; transcript_id "MSTRG.89000.1"; exon_number "1";
chr19	StringTie	transcript	34404384	34426167	1000	+	.	gene_id "MSTRG.89001"; transcript_id "ENST00000246535"; gene_name "PDCD2L"; ref_gene_id "ENSG00000126249";
chr19	StringTie	exon	34404384	34404538	1000	+	.	gene_id "MSTRG.89001"; transcript_id "ENST00000246535"; exon_number "1"; gene_name "PDCD2L"; ref_gene_id "ENSG00000126249";
chr19	StringTie	exon	34404649	34404815	1000	+	.	gene_id "MSTRG.89001"; transcript_id "ENST00000246535"; exon_number "2"; gene_name "PDCD2L"; ref_gene_id "ENSG00000126249";
chr19	StringTie	exon	34404930	34404990	1000	+	.	gene_id "MSTRG.89001"; transcript_id "ENST00000246535"; exon_number "3"; gene_name "PDCD2L"; ref_gene_id "ENSG00000126249";
chr19	StringTie	exon	34409161	34409510	1000	+	.	gene_id "MSTRG.89001"; transcript_id "ENST00000246535"; exon_number "4"; gene_name "PDCD2L"; ref_gene_id "ENSG00000126249";
chr19	StringTie	exon	34413737	34413847	1000	+	.	gene_id "MSTRG.89001"; transcript_id "ENST00000246535"; exon_number "5"; gene_name "PDCD2L"; ref_gene_id "ENSG00000126249";
chr19	StringTie	exon	34421519	34421667	1000	+	.	gene_id "MSTRG.89001"; transcript_id "ENST00000246535"; exon_number "6"; gene_name "PDCD2L"; ref_gene_id "ENSG00000126249";
chr19	StringTie	exon	34425990	34426167	1000	+	.	gene_id "MSTRG.89001"; transcript_id "ENST00000246535"; exon_number "7"; gene_name "PDCD2L"; ref_gene_id "ENSG00000126249";
chr19	StringTie	transcript	34254537	34355586	1000	+	.	gene_id "MSTRG.89001"; transcript_id "ENST00000299505"; gene_name "KIAA0355"; ref_gene_id "ENSG00000166398";
chr19	StringTie	exon	34254537	34254614	1000	+	.	gene_id "MSTRG.89001"; transcript_id "ENST00000299505"; exon_number "1"; gene_name "KIAA0355"; ref_gene_id "ENSG00000166398";
chr19	StringTie	exon	34299679	34300968	1000	+	.	gene_id "MSTRG.89001"; transcript_id "ENST00000299505"; exon_number "2"; gene_name "KIAA0355"; ref_gene_id "ENSG00000166398";
chr19	StringTie	exon	34319907	34320116	1000	+	.	gene_id "MSTRG.89001"; transcript_id "ENST00000299505"; exon_number "3"; gene_name "KIAA0355"; ref_gene_id "ENSG00000166398";
chr19	StringTie	exon	34327421	34327561	1000	+	.	gene_id "MSTRG.89001"; transcript_id "ENST00000299505"; exon_number "4"; gene_name "KIAA0355"; ref_gene_id "ENSG00000166398";
chr19	StringTie	exon	34327771	34327866	1000	+	.	gene_id "MSTRG.89001"; transcript_id "ENST00000299505"; exon_number "5"; gene_name "KIAA0355"; ref_gene_id "ENSG00000166398";
chr19	StringTie	exon	34327990	34328151	1000	+	.	gene_id "MSTRG.89001"; transcript_id "ENST00000299505"; exon_number "6"; gene_name "KIAA0355"; ref_gene_id "ENSG00000166398";
chr19	StringTie	exon	34330189	34330347	1000	+	.	gene_id "MSTRG.89001"; transcript_id "ENST00000299505"; exon_number "7"; gene_name "KIAA0355"; ref_gene_id "ENSG00000166398";
chr19	StringTie	exon	34333704	34333801	1000	+	.	gene_id "MSTRG.89001"; transcript_id "ENST00000299505"; exon_number "8"; gene_name "KIAA0355"; ref_gene_id "ENSG00000166398";
chr19	StringTie	exon	34339867	34339992	1000	+	.	gene_id "MSTRG.89001"; transcript_id "ENST00000299505"; exon_number "9"; gene_name "KIAA0355"; ref_gene_id "ENSG00000166398";
chr19	StringTie	exon	34341422	34342455	1000	+	.	gene_id "MSTRG.89001"; transcript_id "ENST00000299505"; exon_number "10"; gene_name "KIAA0355"; ref_gene_id "ENSG00000166398";
chr19	StringTie	exon	34347877	34348042	1000	+	.	gene_id "MSTRG.89001"; transcript_id "ENST00000299505"; exon_number "11"; gene_name "KIAA0355"; ref_gene_id "ENSG00000166398";
chr19	StringTie	exon	34349016	34349153	1000	+	.	gene_id "MSTRG.89001"; transcript_id "ENST00000299505"; exon_number "12"; gene_name "KIAA0355"; ref_gene_id "ENSG00000166398";
chr19	StringTie	exon	34351514	34351592	1000	+	.	gene_id "MSTRG.89001"; transcript_id "ENST00000299505"; exon_number "13"; gene_name "KIAA0355"; ref_gene_id "ENSG00000166398";
chr19	StringTie	exon	34352647	34355586	1000	+	.	gene_id "MSTRG.89001"; transcript_id "ENST00000299505"; exon_number "14"; gene_name "KIAA0355"; ref_gene_id "ENSG00000166398";
chr19	StringTie	transcript	34365026	34400328	1000	+	.	gene_id "MSTRG.89001"; transcript_id "ENST00000356487"; gene_name "GPI"; ref_gene_id "ENSG00000105220";
chr19	StringTie	exon	34365026	34365388	1000	+	.	gene_id "MSTRG.89001"; transcript_id "ENST00000356487"; exon_number "1"; gene_name "GPI"; ref_gene_id "ENSG00000105220";
chr19	StringTie	exon	34366345	34366435	1000	+	.	gene_id "MSTRG.89001"; transcript_id "ENST00000356487"; exon_number "2"; gene_name "GPI"; ref_gene_id "ENSG00000105220";
chr19	StringTie	exon	34366783	34366851	1000	+	.	gene_id "MSTRG.89001"; transcript_id "ENST00000356487"; exon_number "3"; gene_name "GPI"; ref_gene_id "ENSG00000105220";
chr19	StringTie	exon	34368583	34368702	1000	+	.	gene_id "MSTRG.89001"; transcript_id "ENST00000356487"; exon_number "4"; gene_name "GPI"; ref_gene_id "ENSG00000105220";
chr19	StringTie	exon	34377503	34377586	1000	+	.	gene_id "MSTRG.89001"; transcript_id "ENST00000356487"; exon_number "5"; gene_name "GPI"; ref_gene_id "ENSG00000105220";
chr19	StringTie	exon	34377735	34377881	1000	+	.	gene_id "MSTRG.89001"; transcript_id "ENST00000356487"; exon_number "6"; gene_name "GPI"; ref_gene_id "ENSG00000105220";
chr19	StringTie	exon	34378934	34379005	1000	+	.	gene_id "MSTRG.89001"; transcript_id "ENST00000356487"; exon_number "7"; gene_name "GPI"; ref_gene_id "ENSG00000105220";
chr19	StringTie	exon	34379518	34379562	1000	+	.	gene_id "MSTRG.89001"; transcript_id "ENST00000356487"; exon_number "8"; gene_name "GPI"; ref_gene_id "ENSG00000105220";
chr19	StringTie	exon	34381466	34381519	1000	+	.	gene_id "MSTRG.89001"; transcript_id "ENST00000356487"; exon_number "9"; gene_name "GPI"; ref_gene_id "ENSG00000105220";
chr19	StringTie	exon	34393248	34393308	1000	+	.	gene_id "MSTRG.89001"; transcript_id "ENST00000356487"; exon_number "10"; gene_name "GPI"; ref_gene_id "ENSG00000105220";
chr19	StringTie	exon	34393728	34393771	1000	+	.	gene_id "MSTRG.89001"; transcript_id "ENST00000356487"; exon_number "11"; gene_name "GPI"; ref_gene_id "ENSG00000105220";
chr19	StringTie	exon	34393914	34394066	1000	+	.	gene_id "MSTRG.89001"; transcript_id "ENST00000356487"; exon_number "12"; gene_name "GPI"; ref_gene_id "ENSG00000105220";
chr19	StringTie	exon	34396301	34396430	1000	+	.	gene_id "MSTRG.89001"; transcript_id "ENST00000356487"; exon_number "13"; gene_name "GPI"; ref_gene_id "ENSG00000105220";
chr19	StringTie	exon	34396581	34396657	1000	+	.	gene_id "MSTRG.89001"; transcript_id "ENST00000356487"; exon_number "14"; gene_name "GPI"; ref_gene_id "ENSG00000105220";
chr19	StringTie	exon	34399207	34399335	1000	+	.	gene_id "MSTRG.89001"; transcript_id "ENST00000356487"; exon_number "15"; gene_name "GPI"; ref_gene_id "ENSG00000105220";
chr19	StringTie	exon	34399556	34399631	1000	+	.	gene_id "MSTRG.89001"; transcript_id "ENST00000356487"; exon_number "16"; gene_name "GPI"; ref_gene_id "ENSG00000105220";
chr19	StringTie	exon	34399719	34399785	1000	+	.	gene_id "MSTRG.89001"; transcript_id "ENST00000356487"; exon_number "17"; gene_name "GPI"; ref_gene_id "ENSG00000105220";
chr19	StringTie	exon	34399901	34400328	1000	+	.	gene_id "MSTRG.89001"; transcript_id "ENST00000356487"; exon_number "18"; gene_name "GPI"; ref_gene_id "ENSG00000105220";
chr19	StringTie	transcript	34364740	34402156	1000	+	.	gene_id "MSTRG.89001"; transcript_id "ENST00000415930"; gene_name "GPI"; ref_gene_id "ENSG00000105220";
chr19	StringTie	exon	34364740	34365019	1000	+	.	gene_id "MSTRG.89001"; transcript_id "ENST00000415930"; exon_number "1"; gene_name "GPI"; ref_gene_id "ENSG00000105220";
chr19	StringTie	exon	34365260	34365388	1000	+	.	gene_id "MSTRG.89001"; transcript_id "ENST00000415930"; exon_number "2"; gene_name "GPI"; ref_gene_id "ENSG00000105220";
chr19	StringTie	exon	34366345	34366435	1000	+	.	gene_id "MSTRG.89001"; transcript_id "ENST00000415930"; exon_number "3"; gene_name "GPI"; ref_gene_id "ENSG00000105220";
chr19	StringTie	exon	34366783	34366851	1000	+	.	gene_id "MSTRG.89001"; transcript_id "ENST00000415930"; exon_number "4"; gene_name "GPI"; ref_gene_id "ENSG00000105220";
chr19	StringTie	exon	34368583	34368702	1000	+	.	gene_id "MSTRG.89001"; transcript_id "ENST00000415930"; exon_number "5"; gene_name "GPI"; ref_gene_id "ENSG00000105220";
chr19	StringTie	exon	34377735	34377881	1000	+	.	gene_id "MSTRG.89001"; transcript_id "ENST00000415930"; exon_number "6"; gene_name "GPI"; ref_gene_id "ENSG00000105220";
chr19	StringTie	exon	34378934	34379005	1000	+	.	gene_id "MSTRG.89001"; transcript_id "ENST00000415930"; exon_number "7"; gene_name "GPI"; ref_gene_id "ENSG00000105220";
chr19	StringTie	exon	34379518	34379562	1000	+	.	gene_id "MSTRG.89001"; transcript_id "ENST00000415930"; exon_number "8"; gene_name "GPI"; ref_gene_id "ENSG00000105220";
chr19	StringTie	exon	34381466	34381519	1000	+	.	gene_id "MSTRG.89001"; transcript_id "ENST00000415930"; exon_number "9"; gene_name "GPI"; ref_gene_id "ENSG00000105220";
chr19	StringTie	exon	34393248	34393308	1000	+	.	gene_id "MSTRG.89001"; transcript_id "ENST00000415930"; exon_number "10"; gene_name "GPI"; ref_gene_id "ENSG00000105220";
chr19	StringTie	exon	34393728	34393771	1000	+	.	gene_id "MSTRG.89001"; transcript_id "ENST00000415930"; exon_number "11"; gene_name "GPI"; ref_gene_id "ENSG00000105220";
chr19	StringTie	exon	34393914	34394066	1000	+	.	gene_id "MSTRG.89001"; transcript_id "ENST00000415930"; exon_number "12"; gene_name "GPI"; ref_gene_id "ENSG00000105220";
chr19	StringTie	exon	34396301	34396430	1000	+	.	gene_id "MSTRG.89001"; transcript_id "ENST00000415930"; exon_number "13"; gene_name "GPI"; ref_gene_id "ENSG00000105220";
chr19	StringTie	exon	34396581	34396657	1000	+	.	gene_id "MSTRG.89001"; transcript_id "ENST00000415930"; exon_number "14"; gene_name "GPI"; ref_gene_id "ENSG00000105220";
chr19	StringTie	exon	34399207	34399335	1000	+	.	gene_id "MSTRG.89001"; transcript_id "ENST00000415930"; exon_number "15"; gene_name "GPI"; ref_gene_id "ENSG00000105220";
chr19	StringTie	exon	34399556	34399631	1000	+	.	gene_id "MSTRG.89001"; transcript_id "ENST00000415930"; exon_number "16"; gene_name "GPI"; ref_gene_id "ENSG00000105220";
chr19	StringTie	exon	34399719	34399785	1000	+	.	gene_id "MSTRG.89001"; transcript_id "ENST00000415930"; exon_number "17"; gene_name "GPI"; ref_gene_id "ENSG00000105220";
chr19	StringTie	exon	34399901	34402156	1000	+	.	gene_id "MSTRG.89001"; transcript_id "ENST00000415930"; exon_number "18"; gene_name "GPI"; ref_gene_id "ENSG00000105220";
chr19	StringTie	transcript	34409100	34421590	1000	+	.	gene_id "MSTRG.89001"; transcript_id "ENST00000585821"; gene_name "PDCD2L"; ref_gene_id "ENSG00000126249";
chr19	StringTie	exon	34409100	34409510	1000	+	.	gene_id "MSTRG.89001"; transcript_id "ENST00000585821"; exon_number "1"; gene_name "PDCD2L"; ref_gene_id "ENSG00000126249";
chr19	StringTie	exon	34413737	34413847	1000	+	.	gene_id "MSTRG.89001"; transcript_id "ENST00000585821"; exon_number "2"; gene_name "PDCD2L"; ref_gene_id "ENSG00000126249";
chr19	StringTie	exon	34421519	34421590	1000	+	.	gene_id "MSTRG.89001"; transcript_id "ENST00000585821"; exon_number "3"; gene_name "PDCD2L"; ref_gene_id "ENSG00000126249";
chr19	StringTie	transcript	34265568	34300084	1000	+	.	gene_id "MSTRG.89001"; transcript_id "ENST00000585833"; gene_name "KIAA0355"; ref_gene_id "ENSG00000166398";
chr19	StringTie	exon	34265568	34265621	1000	+	.	gene_id "MSTRG.89001"; transcript_id "ENST00000585833"; exon_number "1"; gene_name "KIAA0355"; ref_gene_id "ENSG00000166398";
chr19	StringTie	exon	34285150	34285273	1000	+	.	gene_id "MSTRG.89001"; transcript_id "ENST00000585833"; exon_number "2"; gene_name "KIAA0355"; ref_gene_id "ENSG00000166398";
chr19	StringTie	exon	34299679	34300084	1000	+	.	gene_id "MSTRG.89001"; transcript_id "ENST00000585833"; exon_number "3"; gene_name "KIAA0355"; ref_gene_id "ENSG00000166398";
chr19	StringTie	transcript	34397283	34400335	1000	+	.	gene_id "MSTRG.89001"; transcript_id "ENST00000586077"; gene_name "GPI"; ref_gene_id "ENSG00000105220";
chr19	StringTie	exon	34397283	34400335	1000	+	.	gene_id "MSTRG.89001"; transcript_id "ENST00000586077"; exon_number "1"; gene_name "GPI"; ref_gene_id "ENSG00000105220";
chr19	StringTie	transcript	34393267	34400327	1000	+	.	gene_id "MSTRG.89001"; transcript_id "ENST00000586392"; gene_name "GPI"; ref_gene_id "ENSG00000105220";
chr19	StringTie	exon	34393267	34394066	1000	+	.	gene_id "MSTRG.89001"; transcript_id "ENST00000586392"; exon_number "1"; gene_name "GPI"; ref_gene_id "ENSG00000105220";
chr19	StringTie	exon	34396301	34396430	1000	+	.	gene_id "MSTRG.89001"; transcript_id "ENST00000586392"; exon_number "2"; gene_name "GPI"; ref_gene_id "ENSG00000105220";
chr19	StringTie	exon	34396581	34396657	1000	+	.	gene_id "MSTRG.89001"; transcript_id "ENST00000586392"; exon_number "3"; gene_name "GPI"; ref_gene_id "ENSG00000105220";
chr19	StringTie	exon	34399207	34399335	1000	+	.	gene_id "MSTRG.89001"; transcript_id "ENST00000586392"; exon_number "4"; gene_name "GPI"; ref_gene_id "ENSG00000105220";
chr19	StringTie	exon	34399556	34399631	1000	+	.	gene_id "MSTRG.89001"; transcript_id "ENST00000586392"; exon_number "5"; gene_name "GPI"; ref_gene_id "ENSG00000105220";
chr19	StringTie	exon	34399719	34399785	1000	+	.	gene_id "MSTRG.89001"; transcript_id "ENST00000586392"; exon_number "6"; gene_name "GPI"; ref_gene_id "ENSG00000105220";
chr19	StringTie	exon	34399901	34400327	1000	+	.	gene_id "MSTRG.89001"; transcript_id "ENST00000586392"; exon_number "7"; gene_name "GPI"; ref_gene_id "ENSG00000105220";
chr19	StringTie	transcript	34365242	34400276	1000	+	.	gene_id "MSTRG.89001"; transcript_id "ENST00000586425"; gene_name "GPI"; ref_gene_id "ENSG00000105220";
chr19	StringTie	exon	34365242	34365388	1000	+	.	gene_id "MSTRG.89001"; transcript_id "ENST00000586425"; exon_number "1"; gene_name "GPI"; ref_gene_id "ENSG00000105220";
chr19	StringTie	exon	34366345	34366435	1000	+	.	gene_id "MSTRG.89001"; transcript_id "ENST00000586425"; exon_number "2"; gene_name "GPI"; ref_gene_id "ENSG00000105220";
chr19	StringTie	exon	34366783	34366851	1000	+	.	gene_id "MSTRG.89001"; transcript_id "ENST00000586425"; exon_number "3"; gene_name "GPI"; ref_gene_id "ENSG00000105220";
chr19	StringTie	exon	34368583	34368702	1000	+	.	gene_id "MSTRG.89001"; transcript_id "ENST00000586425"; exon_number "4"; gene_name "GPI"; ref_gene_id "ENSG00000105220";
chr19	StringTie	exon	34377503	34377586	1000	+	.	gene_id "MSTRG.89001"; transcript_id "ENST00000586425"; exon_number "5"; gene_name "GPI"; ref_gene_id "ENSG00000105220";
chr19	StringTie	exon	34377735	34377881	1000	+	.	gene_id "MSTRG.89001"; transcript_id "ENST00000586425"; exon_number "6"; gene_name "GPI"; ref_gene_id "ENSG00000105220";
chr19	StringTie	exon	34378934	34379005	1000	+	.	gene_id "MSTRG.89001"; transcript_id "ENST00000586425"; exon_number "7"; gene_name "GPI"; ref_gene_id "ENSG00000105220";
chr19	StringTie	exon	34379518	34379562	1000	+	.	gene_id "MSTRG.89001"; transcript_id "ENST00000586425"; exon_number "8"; gene_name "GPI"; ref_gene_id "ENSG00000105220";
chr19	StringTie	exon	34381466	34381519	1000	+	.	gene_id "MSTRG.89001"; transcript_id "ENST00000586425"; exon_number "9"; gene_name "GPI"; ref_gene_id "ENSG00000105220";
chr19	StringTie	exon	34393248	34393308	1000	+	.	gene_id "MSTRG.89001"; transcript_id "ENST00000586425"; exon_number "10"; gene_name "GPI"; ref_gene_id "ENSG00000105220";
chr19	StringTie	exon	34393728	34393771	1000	+	.	gene_id "MSTRG.89001"; transcript_id "ENST00000586425"; exon_number "11"; gene_name "GPI"; ref_gene_id "ENSG00000105220";
chr19	StringTie	exon	34393914	34394066	1000	+	.	gene_id "MSTRG.89001"; transcript_id "ENST00000586425"; exon_number "12"; gene_name "GPI"; ref_gene_id "ENSG00000105220";
chr19	StringTie	exon	34396301	34396430	1000	+	.	gene_id "MSTRG.89001"; transcript_id "ENST00000586425"; exon_number "13"; gene_name "GPI"; ref_gene_id "ENSG00000105220";
chr19	StringTie	exon	34396581	34396657	1000	+	.	gene_id "MSTRG.89001"; transcript_id "ENST00000586425"; exon_number "14"; gene_name "GPI"; ref_gene_id "ENSG00000105220";
chr19	StringTie	exon	34399207	34399335	1000	+	.	gene_id "MSTRG.89001"; transcript_id "ENST00000586425"; exon_number "15"; gene_name "GPI"; ref_gene_id "ENSG00000105220";
chr19	StringTie	exon	34399901	34400276	1000	+	.	gene_id "MSTRG.89001"; transcript_id "ENST00000586425"; exon_number "16"; gene_name "GPI"; ref_gene_id "ENSG00000105220";
chr19	StringTie	transcript	34404827	34426168	1000	+	.	gene_id "MSTRG.89001"; transcript_id "ENST00000587065"; gene_name "PDCD2L"; ref_gene_id "ENSG00000126249";
chr19	StringTie	exon	34404827	34404990	1000	+	.	gene_id "MSTRG.89001"; transcript_id "ENST00000587065"; exon_number "1"; gene_name "PDCD2L"; ref_gene_id "ENSG00000126249";
chr19	StringTie	exon	34421519	34421667	1000	+	.	gene_id "MSTRG.89001"; transcript_id "ENST00000587065"; exon_number "2"; gene_name "PDCD2L"; ref_gene_id "ENSG00000126249";
chr19	StringTie	exon	34425990	34426168	1000	+	.	gene_id "MSTRG.89001"; transcript_id "ENST00000587065"; exon_number "3"; gene_name "PDCD2L"; ref_gene_id "ENSG00000126249";
chr19	StringTie	transcript	34359587	34366852	1000	+	.	gene_id "MSTRG.89001"; transcript_id "ENST00000587384"; gene_name "GPI"; ref_gene_id "ENSG00000105220";
chr19	StringTie	exon	34359587	34359896	1000	+	.	gene_id "MSTRG.89001"; transcript_id "ENST00000587384"; exon_number "1"; gene_name "GPI"; ref_gene_id "ENSG00000105220";
chr19	StringTie	exon	34364810	34365019	1000	+	.	gene_id "MSTRG.89001"; transcript_id "ENST00000587384"; exon_number "2"; gene_name "GPI"; ref_gene_id "ENSG00000105220";
chr19	StringTie	exon	34365260	34365388	1000	+	.	gene_id "MSTRG.89001"; transcript_id "ENST00000587384"; exon_number "3"; gene_name "GPI"; ref_gene_id "ENSG00000105220";
chr19	StringTie	exon	34366345	34366435	1000	+	.	gene_id "MSTRG.89001"; transcript_id "ENST00000587384"; exon_number "4"; gene_name "GPI"; ref_gene_id "ENSG00000105220";
chr19	StringTie	exon	34366783	34366852	1000	+	.	gene_id "MSTRG.89001"; transcript_id "ENST00000587384"; exon_number "5"; gene_name "GPI"; ref_gene_id "ENSG00000105220";
chr19	StringTie	transcript	34404425	34426150	1000	+	.	gene_id "MSTRG.89001"; transcript_id "ENST00000587385"; gene_name "PDCD2L"; ref_gene_id "ENSG00000126249";
chr19	StringTie	exon	34404425	34404538	1000	+	.	gene_id "MSTRG.89001"; transcript_id "ENST00000587385"; exon_number "1"; gene_name "PDCD2L"; ref_gene_id "ENSG00000126249";
chr19	StringTie	exon	34404649	34404990	1000	+	.	gene_id "MSTRG.89001"; transcript_id "ENST00000587385"; exon_number "2"; gene_name "PDCD2L"; ref_gene_id "ENSG00000126249";
chr19	StringTie	exon	34409161	34409510	1000	+	.	gene_id "MSTRG.89001"; transcript_id "ENST00000587385"; exon_number "3"; gene_name "PDCD2L"; ref_gene_id "ENSG00000126249";
chr19	StringTie	exon	34413737	34413847	1000	+	.	gene_id "MSTRG.89001"; transcript_id "ENST00000587385"; exon_number "4"; gene_name "PDCD2L"; ref_gene_id "ENSG00000126249";
chr19	StringTie	exon	34421519	34421667	1000	+	.	gene_id "MSTRG.89001"; transcript_id "ENST00000587385"; exon_number "5"; gene_name "PDCD2L"; ref_gene_id "ENSG00000126249";
chr19	StringTie	exon	34425990	34426150	1000	+	.	gene_id "MSTRG.89001"; transcript_id "ENST00000587385"; exon_number "6"; gene_name "PDCD2L"; ref_gene_id "ENSG00000126249";
chr19	StringTie	transcript	34359480	34366435	1000	+	.	gene_id "MSTRG.89001"; transcript_id "ENST00000587521"; gene_name "GPI"; ref_gene_id "ENSG00000105220";
chr19	StringTie	exon	34359480	34359606	1000	+	.	gene_id "MSTRG.89001"; transcript_id "ENST00000587521"; exon_number "1"; gene_name "GPI"; ref_gene_id "ENSG00000105220";
chr19	StringTie	exon	34364810	34365019	1000	+	.	gene_id "MSTRG.89001"; transcript_id "ENST00000587521"; exon_number "2"; gene_name "GPI"; ref_gene_id "ENSG00000105220";
chr19	StringTie	exon	34365260	34365388	1000	+	.	gene_id "MSTRG.89001"; transcript_id "ENST00000587521"; exon_number "3"; gene_name "GPI"; ref_gene_id "ENSG00000105220";
chr19	StringTie	exon	34366345	34366435	1000	+	.	gene_id "MSTRG.89001"; transcript_id "ENST00000587521"; exon_number "4"; gene_name "GPI"; ref_gene_id "ENSG00000105220";
chr19	StringTie	transcript	34254597	34352831	1000	+	.	gene_id "MSTRG.89001"; transcript_id "ENST00000588338"; gene_name "KIAA0355"; ref_gene_id "ENSG00000166398";
chr19	StringTie	exon	34254597	34254614	1000	+	.	gene_id "MSTRG.89001"; transcript_id "ENST00000588338"; exon_number "1"; gene_name "KIAA0355"; ref_gene_id "ENSG00000166398";
chr19	StringTie	exon	34299679	34299923	1000	+	.	gene_id "MSTRG.89001"; transcript_id "ENST00000588338"; exon_number "2"; gene_name "KIAA0355"; ref_gene_id "ENSG00000166398";
chr19	StringTie	exon	34349120	34349153	1000	+	.	gene_id "MSTRG.89001"; transcript_id "ENST00000588338"; exon_number "3"; gene_name "KIAA0355"; ref_gene_id "ENSG00000166398";
chr19	StringTie	exon	34351514	34351592	1000	+	.	gene_id "MSTRG.89001"; transcript_id "ENST00000588338"; exon_number "4"; gene_name "KIAA0355"; ref_gene_id "ENSG00000166398";
chr19	StringTie	exon	34352647	34352831	1000	+	.	gene_id "MSTRG.89001"; transcript_id "ENST00000588338"; exon_number "5"; gene_name "KIAA0355"; ref_gene_id "ENSG00000166398";
chr19	StringTie	transcript	34254552	34320016	1000	+	.	gene_id "MSTRG.89001"; transcript_id "ENST00000588470"; gene_name "KIAA0355"; ref_gene_id "ENSG00000166398";
chr19	StringTie	exon	34254552	34254614	1000	+	.	gene_id "MSTRG.89001"; transcript_id "ENST00000588470"; exon_number "1"; gene_name "KIAA0355"; ref_gene_id "ENSG00000166398";
chr19	StringTie	exon	34299679	34299923	1000	+	.	gene_id "MSTRG.89001"; transcript_id "ENST00000588470"; exon_number "2"; gene_name "KIAA0355"; ref_gene_id "ENSG00000166398";
chr19	StringTie	exon	34300755	34300968	1000	+	.	gene_id "MSTRG.89001"; transcript_id "ENST00000588470"; exon_number "3"; gene_name "KIAA0355"; ref_gene_id "ENSG00000166398";
chr19	StringTie	exon	34319907	34320016	1000	+	.	gene_id "MSTRG.89001"; transcript_id "ENST00000588470"; exon_number "4"; gene_name "KIAA0355"; ref_gene_id "ENSG00000166398";
chr19	StringTie	transcript	34348462	34353188	1000	+	.	gene_id "MSTRG.89001"; transcript_id "ENST00000588974"; gene_name "KIAA0355"; ref_gene_id "ENSG00000166398";
chr19	StringTie	exon	34348462	34349153	1000	+	.	gene_id "MSTRG.89001"; transcript_id "ENST00000588974"; exon_number "1"; gene_name "KIAA0355"; ref_gene_id "ENSG00000166398";
chr19	StringTie	exon	34351514	34351592	1000	+	.	gene_id "MSTRG.89001"; transcript_id "ENST00000588974"; exon_number "2"; gene_name "KIAA0355"; ref_gene_id "ENSG00000166398";
chr19	StringTie	exon	34352647	34353188	1000	+	.	gene_id "MSTRG.89001"; transcript_id "ENST00000588974"; exon_number "3"; gene_name "KIAA0355"; ref_gene_id "ENSG00000166398";
chr19	StringTie	transcript	34364982	34400335	1000	+	.	gene_id "MSTRG.89001"; transcript_id "ENST00000588991"; gene_name "GPI"; ref_gene_id "ENSG00000105220";
chr19	StringTie	exon	34364982	34365019	1000	+	.	gene_id "MSTRG.89001"; transcript_id "ENST00000588991"; exon_number "1"; gene_name "GPI"; ref_gene_id "ENSG00000105220";
chr19	StringTie	exon	34365260	34365388	1000	+	.	gene_id "MSTRG.89001"; transcript_id "ENST00000588991"; exon_number "2"; gene_name "GPI"; ref_gene_id "ENSG00000105220";
chr19	StringTie	exon	34366345	34366435	1000	+	.	gene_id "MSTRG.89001"; transcript_id "ENST00000588991"; exon_number "3"; gene_name "GPI"; ref_gene_id "ENSG00000105220";
chr19	StringTie	exon	34366783	34366851	1000	+	.	gene_id "MSTRG.89001"; transcript_id "ENST00000588991"; exon_number "4"; gene_name "GPI"; ref_gene_id "ENSG00000105220";
chr19	StringTie	exon	34368583	34368702	1000	+	.	gene_id "MSTRG.89001"; transcript_id "ENST00000588991"; exon_number "5"; gene_name "GPI"; ref_gene_id "ENSG00000105220";
chr19	StringTie	exon	34377503	34377586	1000	+	.	gene_id "MSTRG.89001"; transcript_id "ENST00000588991"; exon_number "6"; gene_name "GPI"; ref_gene_id "ENSG00000105220";
chr19	StringTie	exon	34377735	34377881	1000	+	.	gene_id "MSTRG.89001"; transcript_id "ENST00000588991"; exon_number "7"; gene_name "GPI"; ref_gene_id "ENSG00000105220";
chr19	StringTie	exon	34378934	34379005	1000	+	.	gene_id "MSTRG.89001"; transcript_id "ENST00000588991"; exon_number "8"; gene_name "GPI"; ref_gene_id "ENSG00000105220";
chr19	StringTie	exon	34379518	34379562	1000	+	.	gene_id "MSTRG.89001"; transcript_id "ENST00000588991"; exon_number "9"; gene_name "GPI"; ref_gene_id "ENSG00000105220";
chr19	StringTie	exon	34381466	34381519	1000	+	.	gene_id "MSTRG.89001"; transcript_id "ENST00000588991"; exon_number "10"; gene_name "GPI"; ref_gene_id "ENSG00000105220";
chr19	StringTie	exon	34393248	34393308	1000	+	.	gene_id "MSTRG.89001"; transcript_id "ENST00000588991"; exon_number "11"; gene_name "GPI"; ref_gene_id "ENSG00000105220";
chr19	StringTie	exon	34393728	34393771	1000	+	.	gene_id "MSTRG.89001"; transcript_id "ENST00000588991"; exon_number "12"; gene_name "GPI"; ref_gene_id "ENSG00000105220";
chr19	StringTie	exon	34393914	34394066	1000	+	.	gene_id "MSTRG.89001"; transcript_id "ENST00000588991"; exon_number "13"; gene_name "GPI"; ref_gene_id "ENSG00000105220";
chr19	StringTie	exon	34396301	34396430	1000	+	.	gene_id "MSTRG.89001"; transcript_id "ENST00000588991"; exon_number "14"; gene_name "GPI"; ref_gene_id "ENSG00000105220";
chr19	StringTie	exon	34396581	34396657	1000	+	.	gene_id "MSTRG.89001"; transcript_id "ENST00000588991"; exon_number "15"; gene_name "GPI"; ref_gene_id "ENSG00000105220";
chr19	StringTie	exon	34399207	34399335	1000	+	.	gene_id "MSTRG.89001"; transcript_id "ENST00000588991"; exon_number "16"; gene_name "GPI"; ref_gene_id "ENSG00000105220";
chr19	StringTie	exon	34399556	34399631	1000	+	.	gene_id "MSTRG.89001"; transcript_id "ENST00000588991"; exon_number "17"; gene_name "GPI"; ref_gene_id "ENSG00000105220";
chr19	StringTie	exon	34399719	34399785	1000	+	.	gene_id "MSTRG.89001"; transcript_id "ENST00000588991"; exon_number "18"; gene_name "GPI"; ref_gene_id "ENSG00000105220";
chr19	StringTie	exon	34399901	34400335	1000	+	.	gene_id "MSTRG.89001"; transcript_id "ENST00000588991"; exon_number "19"; gene_name "GPI"; ref_gene_id "ENSG00000105220";
chr19	StringTie	transcript	34365187	34377799	1000	+	.	gene_id "MSTRG.89001"; transcript_id "ENST00000589399"; gene_name "GPI"; ref_gene_id "ENSG00000105220";
chr19	StringTie	exon	34365187	34365388	1000	+	.	gene_id "MSTRG.89001"; transcript_id "ENST00000589399"; exon_number "1"; gene_name "GPI"; ref_gene_id "ENSG00000105220";
chr19	StringTie	exon	34366345	34366435	1000	+	.	gene_id "MSTRG.89001"; transcript_id "ENST00000589399"; exon_number "2"; gene_name "GPI"; ref_gene_id "ENSG00000105220";
chr19	StringTie	exon	34366783	34366851	1000	+	.	gene_id "MSTRG.89001"; transcript_id "ENST00000589399"; exon_number "3"; gene_name "GPI"; ref_gene_id "ENSG00000105220";
chr19	StringTie	exon	34368649	34368702	1000	+	.	gene_id "MSTRG.89001"; transcript_id "ENST00000589399"; exon_number "4"; gene_name "GPI"; ref_gene_id "ENSG00000105220";
chr19	StringTie	exon	34377503	34377586	1000	+	.	gene_id "MSTRG.89001"; transcript_id "ENST00000589399"; exon_number "5"; gene_name "GPI"; ref_gene_id "ENSG00000105220";
chr19	StringTie	exon	34377735	34377799	1000	+	.	gene_id "MSTRG.89001"; transcript_id "ENST00000589399"; exon_number "6"; gene_name "GPI"; ref_gene_id "ENSG00000105220";
chr19	StringTie	transcript	34364999	34368808	1000	+	.	gene_id "MSTRG.89001"; transcript_id "ENST00000589504"; gene_name "GPI"; ref_gene_id "ENSG00000105220";
chr19	StringTie	exon	34364999	34365019	1000	+	.	gene_id "MSTRG.89001"; transcript_id "ENST00000589504"; exon_number "1"; gene_name "GPI"; ref_gene_id "ENSG00000105220";
chr19	StringTie	exon	34365260	34365388	1000	+	.	gene_id "MSTRG.89001"; transcript_id "ENST00000589504"; exon_number "2"; gene_name "GPI"; ref_gene_id "ENSG00000105220";
chr19	StringTie	exon	34366345	34366435	1000	+	.	gene_id "MSTRG.89001"; transcript_id "ENST00000589504"; exon_number "3"; gene_name "GPI"; ref_gene_id "ENSG00000105220";
chr19	StringTie	exon	34366783	34366851	1000	+	.	gene_id "MSTRG.89001"; transcript_id "ENST00000589504"; exon_number "4"; gene_name "GPI"; ref_gene_id "ENSG00000105220";
chr19	StringTie	exon	34368583	34368808	1000	+	.	gene_id "MSTRG.89001"; transcript_id "ENST00000589504"; exon_number "5"; gene_name "GPI"; ref_gene_id "ENSG00000105220";
chr19	StringTie	transcript	34254581	34300567	1000	+	.	gene_id "MSTRG.89001"; transcript_id "ENST00000589583"; gene_name "KIAA0355"; ref_gene_id "ENSG00000166398";
chr19	StringTie	exon	34254581	34254614	1000	+	.	gene_id "MSTRG.89001"; transcript_id "ENST00000589583"; exon_number "1"; gene_name "KIAA0355"; ref_gene_id "ENSG00000166398";
chr19	StringTie	exon	34299679	34299923	1000	+	.	gene_id "MSTRG.89001"; transcript_id "ENST00000589583"; exon_number "2"; gene_name "KIAA0355"; ref_gene_id "ENSG00000166398";
chr19	StringTie	exon	34300265	34300567	1000	+	.	gene_id "MSTRG.89001"; transcript_id "ENST00000589583"; exon_number "3"; gene_name "KIAA0355"; ref_gene_id "ENSG00000166398";
chr19	StringTie	transcript	34421435	34426167	1000	+	.	gene_id "MSTRG.89001"; transcript_id "ENST00000589589"; gene_name "PDCD2L"; ref_gene_id "ENSG00000126249";
chr19	StringTie	exon	34421435	34421667	1000	+	.	gene_id "MSTRG.89001"; transcript_id "ENST00000589589"; exon_number "1"; gene_name "PDCD2L"; ref_gene_id "ENSG00000126249";
chr19	StringTie	exon	34425990	34426167	1000	+	.	gene_id "MSTRG.89001"; transcript_id "ENST00000589589"; exon_number "2"; gene_name "PDCD2L"; ref_gene_id "ENSG00000126249";
chr19	StringTie	transcript	34365196	34377832	1000	+	.	gene_id "MSTRG.89001"; transcript_id "ENST00000589640"; gene_name "GPI"; ref_gene_id "ENSG00000105220";
chr19	StringTie	exon	34365196	34365388	1000	+	.	gene_id "MSTRG.89001"; transcript_id "ENST00000589640"; exon_number "1"; gene_name "GPI"; ref_gene_id "ENSG00000105220";
chr19	StringTie	exon	34366345	34366435	1000	+	.	gene_id "MSTRG.89001"; transcript_id "ENST00000589640"; exon_number "2"; gene_name "GPI"; ref_gene_id "ENSG00000105220";
chr19	StringTie	exon	34366783	34366851	1000	+	.	gene_id "MSTRG.89001"; transcript_id "ENST00000589640"; exon_number "3"; gene_name "GPI"; ref_gene_id "ENSG00000105220";
chr19	StringTie	exon	34368583	34368702	1000	+	.	gene_id "MSTRG.89001"; transcript_id "ENST00000589640"; exon_number "4"; gene_name "GPI"; ref_gene_id "ENSG00000105220";
chr19	StringTie	exon	34377735	34377832	1000	+	.	gene_id "MSTRG.89001"; transcript_id "ENST00000589640"; exon_number "5"; gene_name "GPI"; ref_gene_id "ENSG00000105220";
chr19	StringTie	transcript	34392196	34396656	1000	+	.	gene_id "MSTRG.89001"; transcript_id "ENST00000589985"; gene_name "GPI"; ref_gene_id "ENSG00000105220";
chr19	StringTie	exon	34392196	34393308	1000	+	.	gene_id "MSTRG.89001"; transcript_id "ENST00000589985"; exon_number "1"; gene_name "GPI"; ref_gene_id "ENSG00000105220";
chr19	StringTie	exon	34393728	34393771	1000	+	.	gene_id "MSTRG.89001"; transcript_id "ENST00000589985"; exon_number "2"; gene_name "GPI"; ref_gene_id "ENSG00000105220";
chr19	StringTie	exon	34393914	34394066	1000	+	.	gene_id "MSTRG.89001"; transcript_id "ENST00000589985"; exon_number "3"; gene_name "GPI"; ref_gene_id "ENSG00000105220";
chr19	StringTie	exon	34396301	34396430	1000	+	.	gene_id "MSTRG.89001"; transcript_id "ENST00000589985"; exon_number "4"; gene_name "GPI"; ref_gene_id "ENSG00000105220";
chr19	StringTie	exon	34396581	34396656	1000	+	.	gene_id "MSTRG.89001"; transcript_id "ENST00000589985"; exon_number "5"; gene_name "GPI"; ref_gene_id "ENSG00000105220";
chr19	StringTie	transcript	34378978	34379867	1000	+	.	gene_id "MSTRG.89001"; transcript_id "ENST00000590362"; gene_name "GPI"; ref_gene_id "ENSG00000105220";
chr19	StringTie	exon	34378978	34379005	1000	+	.	gene_id "MSTRG.89001"; transcript_id "ENST00000590362"; exon_number "1"; gene_name "GPI"; ref_gene_id "ENSG00000105220";
chr19	StringTie	exon	34379518	34379867	1000	+	.	gene_id "MSTRG.89001"; transcript_id "ENST00000590362"; exon_number "2"; gene_name "GPI"; ref_gene_id "ENSG00000105220";
chr19	StringTie	transcript	34365022	34377578	1000	+	.	gene_id "MSTRG.89001"; transcript_id "ENST00000590375"; gene_name "GPI"; ref_gene_id "ENSG00000105220";
chr19	StringTie	exon	34365022	34365065	1000	+	.	gene_id "MSTRG.89001"; transcript_id "ENST00000590375"; exon_number "1"; gene_name "GPI"; ref_gene_id "ENSG00000105220";
chr19	StringTie	exon	34365260	34365388	1000	+	.	gene_id "MSTRG.89001"; transcript_id "ENST00000590375"; exon_number "2"; gene_name "GPI"; ref_gene_id "ENSG00000105220";
chr19	StringTie	exon	34366345	34366435	1000	+	.	gene_id "MSTRG.89001"; transcript_id "ENST00000590375"; exon_number "3"; gene_name "GPI"; ref_gene_id "ENSG00000105220";
chr19	StringTie	exon	34366783	34366851	1000	+	.	gene_id "MSTRG.89001"; transcript_id "ENST00000590375"; exon_number "4"; gene_name "GPI"; ref_gene_id "ENSG00000105220";
chr19	StringTie	exon	34368583	34368702	1000	+	.	gene_id "MSTRG.89001"; transcript_id "ENST00000590375"; exon_number "5"; gene_name "GPI"; ref_gene_id "ENSG00000105220";
chr19	StringTie	exon	34377503	34377578	1000	+	.	gene_id "MSTRG.89001"; transcript_id "ENST00000590375"; exon_number "6"; gene_name "GPI"; ref_gene_id "ENSG00000105220";
chr19	StringTie	transcript	34365196	34377856	1000	+	.	gene_id "MSTRG.89001"; transcript_id "ENST00000591204"; gene_name "GPI"; ref_gene_id "ENSG00000105220";
chr19	StringTie	exon	34365196	34365388	1000	+	.	gene_id "MSTRG.89001"; transcript_id "ENST00000591204"; exon_number "1"; gene_name "GPI"; ref_gene_id "ENSG00000105220";
chr19	StringTie	exon	34366345	34366435	1000	+	.	gene_id "MSTRG.89001"; transcript_id "ENST00000591204"; exon_number "2"; gene_name "GPI"; ref_gene_id "ENSG00000105220";
chr19	StringTie	exon	34366783	34366851	1000	+	.	gene_id "MSTRG.89001"; transcript_id "ENST00000591204"; exon_number "3"; gene_name "GPI"; ref_gene_id "ENSG00000105220";
chr19	StringTie	exon	34377503	34377586	1000	+	.	gene_id "MSTRG.89001"; transcript_id "ENST00000591204"; exon_number "4"; gene_name "GPI"; ref_gene_id "ENSG00000105220";
chr19	StringTie	exon	34377735	34377856	1000	+	.	gene_id "MSTRG.89001"; transcript_id "ENST00000591204"; exon_number "5"; gene_name "GPI"; ref_gene_id "ENSG00000105220";
chr19	StringTie	transcript	34265558	34300470	1000	+	.	gene_id "MSTRG.89001"; transcript_id "ENST00000592124"; gene_name "KIAA0355"; ref_gene_id "ENSG00000166398";
chr19	StringTie	exon	34265558	34265621	1000	+	.	gene_id "MSTRG.89001"; transcript_id "ENST00000592124"; exon_number "1"; gene_name "KIAA0355"; ref_gene_id "ENSG00000166398";
chr19	StringTie	exon	34299679	34300470	1000	+	.	gene_id "MSTRG.89001"; transcript_id "ENST00000592124"; exon_number "2"; gene_name "KIAA0355"; ref_gene_id "ENSG00000166398";
chr19	StringTie	transcript	34364992	34377820	1000	+	.	gene_id "MSTRG.89001"; transcript_id "ENST00000592144"; gene_name "GPI"; ref_gene_id "ENSG00000105220";
chr19	StringTie	exon	34364992	34365090	1000	+	.	gene_id "MSTRG.89001"; transcript_id "ENST00000592144"; exon_number "1"; gene_name "GPI"; ref_gene_id "ENSG00000105220";
chr19	StringTie	exon	34365260	34365388	1000	+	.	gene_id "MSTRG.89001"; transcript_id "ENST00000592144"; exon_number "2"; gene_name "GPI"; ref_gene_id "ENSG00000105220";
chr19	StringTie	exon	34366345	34366435	1000	+	.	gene_id "MSTRG.89001"; transcript_id "ENST00000592144"; exon_number "3"; gene_name "GPI"; ref_gene_id "ENSG00000105220";
chr19	StringTie	exon	34366783	34366851	1000	+	.	gene_id "MSTRG.89001"; transcript_id "ENST00000592144"; exon_number "4"; gene_name "GPI"; ref_gene_id "ENSG00000105220";
chr19	StringTie	exon	34368583	34368702	1000	+	.	gene_id "MSTRG.89001"; transcript_id "ENST00000592144"; exon_number "5"; gene_name "GPI"; ref_gene_id "ENSG00000105220";
chr19	StringTie	exon	34377503	34377586	1000	+	.	gene_id "MSTRG.89001"; transcript_id "ENST00000592144"; exon_number "6"; gene_name "GPI"; ref_gene_id "ENSG00000105220";
chr19	StringTie	exon	34377735	34377820	1000	+	.	gene_id "MSTRG.89001"; transcript_id "ENST00000592144"; exon_number "7"; gene_name "GPI"; ref_gene_id "ENSG00000105220";
chr19	StringTie	transcript	34359734	34368621	1000	+	.	gene_id "MSTRG.89001"; transcript_id "ENST00000592277"; gene_name "GPI"; ref_gene_id "ENSG00000105220";
chr19	StringTie	exon	34359734	34359810	1000	+	.	gene_id "MSTRG.89001"; transcript_id "ENST00000592277"; exon_number "1"; gene_name "GPI"; ref_gene_id "ENSG00000105220";
chr19	StringTie	exon	34364810	34365019	1000	+	.	gene_id "MSTRG.89001"; transcript_id "ENST00000592277"; exon_number "2"; gene_name "GPI"; ref_gene_id "ENSG00000105220";
chr19	StringTie	exon	34365260	34365388	1000	+	.	gene_id "MSTRG.89001"; transcript_id "ENST00000592277"; exon_number "3"; gene_name "GPI"; ref_gene_id "ENSG00000105220";
chr19	StringTie	exon	34366345	34366435	1000	+	.	gene_id "MSTRG.89001"; transcript_id "ENST00000592277"; exon_number "4"; gene_name "GPI"; ref_gene_id "ENSG00000105220";
chr19	StringTie	exon	34366783	34366851	1000	+	.	gene_id "MSTRG.89001"; transcript_id "ENST00000592277"; exon_number "5"; gene_name "GPI"; ref_gene_id "ENSG00000105220";
chr19	StringTie	exon	34368583	34368621	1000	+	.	gene_id "MSTRG.89001"; transcript_id "ENST00000592277"; exon_number "6"; gene_name "GPI"; ref_gene_id "ENSG00000105220";
chr19	StringTie	transcript	34396315	34409364	1000	+	.	gene_id "MSTRG.89001"; transcript_id "ENST00000592740"; gene_name "RP11-618P17.4"; ref_gene_id "ENSG00000266953";
chr19	StringTie	exon	34396315	34396430	1000	+	.	gene_id "MSTRG.89001"; transcript_id "ENST00000592740"; exon_number "1"; gene_name "RP11-618P17.4"; ref_gene_id "ENSG00000266953";
chr19	StringTie	exon	34396581	34396657	1000	+	.	gene_id "MSTRG.89001"; transcript_id "ENST00000592740"; exon_number "2"; gene_name "RP11-618P17.4"; ref_gene_id "ENSG00000266953";
chr19	StringTie	exon	34404649	34404815	1000	+	.	gene_id "MSTRG.89001"; transcript_id "ENST00000592740"; exon_number "3"; gene_name "RP11-618P17.4"; ref_gene_id "ENSG00000266953";
chr19	StringTie	exon	34404930	34404990	1000	+	.	gene_id "MSTRG.89001"; transcript_id "ENST00000592740"; exon_number "4"; gene_name "RP11-618P17.4"; ref_gene_id "ENSG00000266953";
chr19	StringTie	exon	34409161	34409364	1000	+	.	gene_id "MSTRG.89001"; transcript_id "ENST00000592740"; exon_number "5"; gene_name "RP11-618P17.4"; ref_gene_id "ENSG00000266953";
chr19	StringTie	transcript	34400347	34409236	1000	+	.	gene_id "MSTRG.89001"; transcript_id "ENST00000606020"; gene_name "RP11-618P17.4"; ref_gene_id "ENSG00000266953";
chr19	StringTie	exon	34400347	34400695	1000	+	.	gene_id "MSTRG.89001"; transcript_id "ENST00000606020"; exon_number "1"; gene_name "RP11-618P17.4"; ref_gene_id "ENSG00000266953";
chr19	StringTie	exon	34404649	34404815	1000	+	.	gene_id "MSTRG.89001"; transcript_id "ENST00000606020"; exon_number "2"; gene_name "RP11-618P17.4"; ref_gene_id "ENSG00000266953";
chr19	StringTie	exon	34404930	34404990	1000	+	.	gene_id "MSTRG.89001"; transcript_id "ENST00000606020"; exon_number "3"; gene_name "RP11-618P17.4"; ref_gene_id "ENSG00000266953";
chr19	StringTie	exon	34409161	34409236	1000	+	.	gene_id "MSTRG.89001"; transcript_id "ENST00000606020"; exon_number "4"; gene_name "RP11-618P17.4"; ref_gene_id "ENSG00000266953";
chr19	StringTie	transcript	34253561	34426168	1000	+	.	gene_id "MSTRG.89001"; transcript_id "MSTRG.89001.1";
chr19	StringTie	exon	34253561	34254614	1000	+	.	gene_id "MSTRG.89001"; transcript_id "MSTRG.89001.1"; exon_number "1";
chr19	StringTie	exon	34265442	34265621	1000	+	.	gene_id "MSTRG.89001"; transcript_id "MSTRG.89001.1"; exon_number "2";
chr19	StringTie	exon	34285150	34285273	1000	+	.	gene_id "MSTRG.89001"; transcript_id "MSTRG.89001.1"; exon_number "3";
chr19	StringTie	exon	34299679	34300968	1000	+	.	gene_id "MSTRG.89001"; transcript_id "MSTRG.89001.1"; exon_number "4";
chr19	StringTie	exon	34319907	34320116	1000	+	.	gene_id "MSTRG.89001"; transcript_id "MSTRG.89001.1"; exon_number "5";
chr19	StringTie	exon	34327421	34327561	1000	+	.	gene_id "MSTRG.89001"; transcript_id "MSTRG.89001.1"; exon_number "6";
chr19	StringTie	exon	34327771	34327866	1000	+	.	gene_id "MSTRG.89001"; transcript_id "MSTRG.89001.1"; exon_number "7";
chr19	StringTie	exon	34327990	34328151	1000	+	.	gene_id "MSTRG.89001"; transcript_id "MSTRG.89001.1"; exon_number "8";
chr19	StringTie	exon	34330189	34330347	1000	+	.	gene_id "MSTRG.89001"; transcript_id "MSTRG.89001.1"; exon_number "9";
chr19	StringTie	exon	34333704	34333801	1000	+	.	gene_id "MSTRG.89001"; transcript_id "MSTRG.89001.1"; exon_number "10";
chr19	StringTie	exon	34339867	34339992	1000	+	.	gene_id "MSTRG.89001"; transcript_id "MSTRG.89001.1"; exon_number "11";
chr19	StringTie	exon	34341422	34342455	1000	+	.	gene_id "MSTRG.89001"; transcript_id "MSTRG.89001.1"; exon_number "12";
chr19	StringTie	exon	34347877	34348042	1000	+	.	gene_id "MSTRG.89001"; transcript_id "MSTRG.89001.1"; exon_number "13";
chr19	StringTie	exon	34349016	34349153	1000	+	.	gene_id "MSTRG.89001"; transcript_id "MSTRG.89001.1"; exon_number "14";
chr19	StringTie	exon	34351514	34351592	1000	+	.	gene_id "MSTRG.89001"; transcript_id "MSTRG.89001.1"; exon_number "15";
chr19	StringTie	exon	34352647	34359896	1000	+	.	gene_id "MSTRG.89001"; transcript_id "MSTRG.89001.1"; exon_number "16";
chr19	StringTie	exon	34364810	34365019	1000	+	.	gene_id "MSTRG.89001"; transcript_id "MSTRG.89001.1"; exon_number "17";
chr19	StringTie	exon	34365260	34365388	1000	+	.	gene_id "MSTRG.89001"; transcript_id "MSTRG.89001.1"; exon_number "18";
chr19	StringTie	exon	34366345	34366435	1000	+	.	gene_id "MSTRG.89001"; transcript_id "MSTRG.89001.1"; exon_number "19";
chr19	StringTie	exon	34366783	34366851	1000	+	.	gene_id "MSTRG.89001"; transcript_id "MSTRG.89001.1"; exon_number "20";
chr19	StringTie	exon	34368583	34368702	1000	+	.	gene_id "MSTRG.89001"; transcript_id "MSTRG.89001.1"; exon_number "21";
chr19	StringTie	exon	34377503	34377586	1000	+	.	gene_id "MSTRG.89001"; transcript_id "MSTRG.89001.1"; exon_number "22";
chr19	StringTie	exon	34377735	34377881	1000	+	.	gene_id "MSTRG.89001"; transcript_id "MSTRG.89001.1"; exon_number "23";
chr19	StringTie	exon	34378934	34379005	1000	+	.	gene_id "MSTRG.89001"; transcript_id "MSTRG.89001.1"; exon_number "24";
chr19	StringTie	exon	34379518	34379562	1000	+	.	gene_id "MSTRG.89001"; transcript_id "MSTRG.89001.1"; exon_number "25";
chr19	StringTie	exon	34381466	34381519	1000	+	.	gene_id "MSTRG.89001"; transcript_id "MSTRG.89001.1"; exon_number "26";
chr19	StringTie	exon	34393248	34393308	1000	+	.	gene_id "MSTRG.89001"; transcript_id "MSTRG.89001.1"; exon_number "27";
chr19	StringTie	exon	34393728	34393771	1000	+	.	gene_id "MSTRG.89001"; transcript_id "MSTRG.89001.1"; exon_number "28";
chr19	StringTie	exon	34393914	34394066	1000	+	.	gene_id "MSTRG.89001"; transcript_id "MSTRG.89001.1"; exon_number "29";
chr19	StringTie	exon	34396301	34396430	1000	+	.	gene_id "MSTRG.89001"; transcript_id "MSTRG.89001.1"; exon_number "30";
chr19	StringTie	exon	34396581	34396657	1000	+	.	gene_id "MSTRG.89001"; transcript_id "MSTRG.89001.1"; exon_number "31";
chr19	StringTie	exon	34399207	34399335	1000	+	.	gene_id "MSTRG.89001"; transcript_id "MSTRG.89001.1"; exon_number "32";
chr19	StringTie	exon	34399556	34399631	1000	+	.	gene_id "MSTRG.89001"; transcript_id "MSTRG.89001.1"; exon_number "33";
chr19	StringTie	exon	34399719	34399785	1000	+	.	gene_id "MSTRG.89001"; transcript_id "MSTRG.89001.1"; exon_number "34";
chr19	StringTie	exon	34399901	34400695	1000	+	.	gene_id "MSTRG.89001"; transcript_id "MSTRG.89001.1"; exon_number "35";
chr19	StringTie	exon	34404649	34404815	1000	+	.	gene_id "MSTRG.89001"; transcript_id "MSTRG.89001.1"; exon_number "36";
chr19	StringTie	exon	34404930	34404990	1000	+	.	gene_id "MSTRG.89001"; transcript_id "MSTRG.89001.1"; exon_number "37";
chr19	StringTie	exon	34409161	34409510	1000	+	.	gene_id "MSTRG.89001"; transcript_id "MSTRG.89001.1"; exon_number "38";
chr19	StringTie	exon	34413737	34413847	1000	+	.	gene_id "MSTRG.89001"; transcript_id "MSTRG.89001.1"; exon_number "39";
chr19	StringTie	exon	34421519	34421667	1000	+	.	gene_id "MSTRG.89001"; transcript_id "MSTRG.89001.1"; exon_number "40";
chr19	StringTie	exon	34425990	34426168	1000	+	.	gene_id "MSTRG.89001"; transcript_id "MSTRG.89001.1"; exon_number "41";
chr19	StringTie	transcript	34265351	34355562	1000	+	.	gene_id "MSTRG.89001"; transcript_id "MSTRG.89001.10";
chr19	StringTie	exon	34265351	34265378	1000	+	.	gene_id "MSTRG.89001"; transcript_id "MSTRG.89001.10"; exon_number "1";
chr19	StringTie	exon	34299679	34300968	1000	+	.	gene_id "MSTRG.89001"; transcript_id "MSTRG.89001.10"; exon_number "2";
chr19	StringTie	exon	34319907	34320116	1000	+	.	gene_id "MSTRG.89001"; transcript_id "MSTRG.89001.10"; exon_number "3";
chr19	StringTie	exon	34327421	34327561	1000	+	.	gene_id "MSTRG.89001"; transcript_id "MSTRG.89001.10"; exon_number "4";
chr19	StringTie	exon	34327771	34327866	1000	+	.	gene_id "MSTRG.89001"; transcript_id "MSTRG.89001.10"; exon_number "5";
chr19	StringTie	exon	34327990	34328151	1000	+	.	gene_id "MSTRG.89001"; transcript_id "MSTRG.89001.10"; exon_number "6";
chr19	StringTie	exon	34330189	34330347	1000	+	.	gene_id "MSTRG.89001"; transcript_id "MSTRG.89001.10"; exon_number "7";
chr19	StringTie	exon	34333704	34333801	1000	+	.	gene_id "MSTRG.89001"; transcript_id "MSTRG.89001.10"; exon_number "8";
chr19	StringTie	exon	34339867	34339992	1000	+	.	gene_id "MSTRG.89001"; transcript_id "MSTRG.89001.10"; exon_number "9";
chr19	StringTie	exon	34341422	34342455	1000	+	.	gene_id "MSTRG.89001"; transcript_id "MSTRG.89001.10"; exon_number "10";
chr19	StringTie	exon	34347877	34348042	1000	+	.	gene_id "MSTRG.89001"; transcript_id "MSTRG.89001.10"; exon_number "11";
chr19	StringTie	exon	34349016	34349153	1000	+	.	gene_id "MSTRG.89001"; transcript_id "MSTRG.89001.10"; exon_number "12";
chr19	StringTie	exon	34351514	34351592	1000	+	.	gene_id "MSTRG.89001"; transcript_id "MSTRG.89001.10"; exon_number "13";
chr19	StringTie	exon	34352647	34355562	1000	+	.	gene_id "MSTRG.89001"; transcript_id "MSTRG.89001.10"; exon_number "14";
chr19	StringTie	transcript	34364944	34402413	1000	+	.	gene_id "MSTRG.89001"; transcript_id "MSTRG.89001.100";
chr19	StringTie	exon	34364944	34365065	1000	+	.	gene_id "MSTRG.89001"; transcript_id "MSTRG.89001.100"; exon_number "1";
chr19	StringTie	exon	34365260	34365388	1000	+	.	gene_id "MSTRG.89001"; transcript_id "MSTRG.89001.100"; exon_number "2";
chr19	StringTie	exon	34366345	34366435	1000	+	.	gene_id "MSTRG.89001"; transcript_id "MSTRG.89001.100"; exon_number "3";
chr19	StringTie	exon	34366783	34366851	1000	+	.	gene_id "MSTRG.89001"; transcript_id "MSTRG.89001.100"; exon_number "4";
chr19	StringTie	exon	34368583	34368702	1000	+	.	gene_id "MSTRG.89001"; transcript_id "MSTRG.89001.100"; exon_number "5";
chr19	StringTie	exon	34377503	34377586	1000	+	.	gene_id "MSTRG.89001"; transcript_id "MSTRG.89001.100"; exon_number "6";
chr19	StringTie	exon	34377735	34377881	1000	+	.	gene_id "MSTRG.89001"; transcript_id "MSTRG.89001.100"; exon_number "7";
chr19	StringTie	exon	34378934	34379005	1000	+	.	gene_id "MSTRG.89001"; transcript_id "MSTRG.89001.100"; exon_number "8";
chr19	StringTie	exon	34379518	34379562	1000	+	.	gene_id "MSTRG.89001"; transcript_id "MSTRG.89001.100"; exon_number "9";
chr19	StringTie	exon	34381466	34381519	1000	+	.	gene_id "MSTRG.89001"; transcript_id "MSTRG.89001.100"; exon_number "10";
chr19	StringTie	exon	34393248	34393308	1000	+	.	gene_id "MSTRG.89001"; transcript_id "MSTRG.89001.100"; exon_number "11";
chr19	StringTie	exon	34393728	34393771	1000	+	.	gene_id "MSTRG.89001"; transcript_id "MSTRG.89001.100"; exon_number "12";
chr19	StringTie	exon	34393914	34394066	1000	+	.	gene_id "MSTRG.89001"; transcript_id "MSTRG.89001.100"; exon_number "13";
chr19	StringTie	exon	34396301	34396430	1000	+	.	gene_id "MSTRG.89001"; transcript_id "MSTRG.89001.100"; exon_number "14";
chr19	StringTie	exon	34396581	34396657	1000	+	.	gene_id "MSTRG.89001"; transcript_id "MSTRG.89001.100"; exon_number "15";
chr19	StringTie	exon	34399207	34399335	1000	+	.	gene_id "MSTRG.89001"; transcript_id "MSTRG.89001.100"; exon_number "16";
chr19	StringTie	exon	34399556	34399631	1000	+	.	gene_id "MSTRG.89001"; transcript_id "MSTRG.89001.100"; exon_number "17";
chr19	StringTie	exon	34399719	34399785	1000	+	.	gene_id "MSTRG.89001"; transcript_id "MSTRG.89001.100"; exon_number "18";
chr19	StringTie	exon	34399901	34402413	1000	+	.	gene_id "MSTRG.89001"; transcript_id "MSTRG.89001.100"; exon_number "19";
chr19	StringTie	transcript	34364947	34402413	1000	+	.	gene_id "MSTRG.89001"; transcript_id "MSTRG.89001.101";
chr19	StringTie	exon	34364947	34365019	1000	+	.	gene_id "MSTRG.89001"; transcript_id "MSTRG.89001.101"; exon_number "1";
chr19	StringTie	exon	34365260	34365388	1000	+	.	gene_id "MSTRG.89001"; transcript_id "MSTRG.89001.101"; exon_number "2";
chr19	StringTie	exon	34366345	34366435	1000	+	.	gene_id "MSTRG.89001"; transcript_id "MSTRG.89001.101"; exon_number "3";
chr19	StringTie	exon	34366783	34366851	1000	+	.	gene_id "MSTRG.89001"; transcript_id "MSTRG.89001.101"; exon_number "4";
chr19	StringTie	exon	34368583	34368702	1000	+	.	gene_id "MSTRG.89001"; transcript_id "MSTRG.89001.101"; exon_number "5";
chr19	StringTie	exon	34377503	34377586	1000	+	.	gene_id "MSTRG.89001"; transcript_id "MSTRG.89001.101"; exon_number "6";
chr19	StringTie	exon	34377735	34377881	1000	+	.	gene_id "MSTRG.89001"; transcript_id "MSTRG.89001.101"; exon_number "7";
chr19	StringTie	exon	34378934	34379005	1000	+	.	gene_id "MSTRG.89001"; transcript_id "MSTRG.89001.101"; exon_number "8";
chr19	StringTie	exon	34379518	34379562	1000	+	.	gene_id "MSTRG.89001"; transcript_id "MSTRG.89001.101"; exon_number "9";
chr19	StringTie	exon	34381466	34381519	1000	+	.	gene_id "MSTRG.89001"; transcript_id "MSTRG.89001.101"; exon_number "10";
chr19	StringTie	exon	34393248	34393308	1000	+	.	gene_id "MSTRG.89001"; transcript_id "MSTRG.89001.101"; exon_number "11";
chr19	StringTie	exon	34393728	34393771	1000	+	.	gene_id "MSTRG.89001"; transcript_id "MSTRG.89001.101"; exon_number "12";
chr19	StringTie	exon	34393914	34394066	1000	+	.	gene_id "MSTRG.89001"; transcript_id "MSTRG.89001.101"; exon_number "13";
chr19	StringTie	exon	34396301	34396430	1000	+	.	gene_id "MSTRG.89001"; transcript_id "MSTRG.89001.101"; exon_number "14";
chr19	StringTie	exon	34396581	34396657	1000	+	.	gene_id "MSTRG.89001"; transcript_id "MSTRG.89001.101"; exon_number "15";
chr19	StringTie	exon	34399234	34399335	1000	+	.	gene_id "MSTRG.89001"; transcript_id "MSTRG.89001.101"; exon_number "16";
chr19	StringTie	exon	34399566	34399631	1000	+	.	gene_id "MSTRG.89001"; transcript_id "MSTRG.89001.101"; exon_number "17";
chr19	StringTie	exon	34399719	34399785	1000	+	.	gene_id "MSTRG.89001"; transcript_id "MSTRG.89001.101"; exon_number "18";
chr19	StringTie	exon	34399901	34402413	1000	+	.	gene_id "MSTRG.89001"; transcript_id "MSTRG.89001.101"; exon_number "19";
chr19	StringTie	transcript	34364954	34402413	1000	+	.	gene_id "MSTRG.89001"; transcript_id "MSTRG.89001.102";
chr19	StringTie	exon	34364954	34365019	1000	+	.	gene_id "MSTRG.89001"; transcript_id "MSTRG.89001.102"; exon_number "1";
chr19	StringTie	exon	34365260	34365388	1000	+	.	gene_id "MSTRG.89001"; transcript_id "MSTRG.89001.102"; exon_number "2";
chr19	StringTie	exon	34366345	34366435	1000	+	.	gene_id "MSTRG.89001"; transcript_id "MSTRG.89001.102"; exon_number "3";
chr19	StringTie	exon	34366783	34366851	1000	+	.	gene_id "MSTRG.89001"; transcript_id "MSTRG.89001.102"; exon_number "4";
chr19	StringTie	exon	34368583	34368702	1000	+	.	gene_id "MSTRG.89001"; transcript_id "MSTRG.89001.102"; exon_number "5";
chr19	StringTie	exon	34377503	34377586	1000	+	.	gene_id "MSTRG.89001"; transcript_id "MSTRG.89001.102"; exon_number "6";
chr19	StringTie	exon	34377735	34377881	1000	+	.	gene_id "MSTRG.89001"; transcript_id "MSTRG.89001.102"; exon_number "7";
chr19	StringTie	exon	34378934	34379005	1000	+	.	gene_id "MSTRG.89001"; transcript_id "MSTRG.89001.102"; exon_number "8";
chr19	StringTie	exon	34381466	34381519	1000	+	.	gene_id "MSTRG.89001"; transcript_id "MSTRG.89001.102"; exon_number "9";
chr19	StringTie	exon	34393248	34393308	1000	+	.	gene_id "MSTRG.89001"; transcript_id "MSTRG.89001.102"; exon_number "10";
chr19	StringTie	exon	34393728	34393771	1000	+	.	gene_id "MSTRG.89001"; transcript_id "MSTRG.89001.102"; exon_number "11";
chr19	StringTie	exon	34393914	34394066	1000	+	.	gene_id "MSTRG.89001"; transcript_id "MSTRG.89001.102"; exon_number "12";
chr19	StringTie	exon	34396301	34396430	1000	+	.	gene_id "MSTRG.89001"; transcript_id "MSTRG.89001.102"; exon_number "13";
chr19	StringTie	exon	34399207	34399335	1000	+	.	gene_id "MSTRG.89001"; transcript_id "MSTRG.89001.102"; exon_number "14";
chr19	StringTie	exon	34399556	34399627	1000	+	.	gene_id "MSTRG.89001"; transcript_id "MSTRG.89001.102"; exon_number "15";
chr19	StringTie	exon	34399719	34399785	1000	+	.	gene_id "MSTRG.89001"; transcript_id "MSTRG.89001.102"; exon_number "16";
chr19	StringTie	exon	34399901	34402413	1000	+	.	gene_id "MSTRG.89001"; transcript_id "MSTRG.89001.102"; exon_number "17";
chr19	StringTie	transcript	34364963	34402498	1000	+	.	gene_id "MSTRG.89001"; transcript_id "MSTRG.89001.103";
chr19	StringTie	exon	34364963	34365065	1000	+	.	gene_id "MSTRG.89001"; transcript_id "MSTRG.89001.103"; exon_number "1";
chr19	StringTie	exon	34365260	34365388	1000	+	.	gene_id "MSTRG.89001"; transcript_id "MSTRG.89001.103"; exon_number "2";
chr19	StringTie	exon	34366345	34366435	1000	+	.	gene_id "MSTRG.89001"; transcript_id "MSTRG.89001.103"; exon_number "3";
chr19	StringTie	exon	34366783	34366851	1000	+	.	gene_id "MSTRG.89001"; transcript_id "MSTRG.89001.103"; exon_number "4";
chr19	StringTie	exon	34368583	34368702	1000	+	.	gene_id "MSTRG.89001"; transcript_id "MSTRG.89001.103"; exon_number "5";
chr19	StringTie	exon	34377503	34377586	1000	+	.	gene_id "MSTRG.89001"; transcript_id "MSTRG.89001.103"; exon_number "6";
chr19	StringTie	exon	34377735	34377881	1000	+	.	gene_id "MSTRG.89001"; transcript_id "MSTRG.89001.103"; exon_number "7";
chr19	StringTie	exon	34378934	34379005	1000	+	.	gene_id "MSTRG.89001"; transcript_id "MSTRG.89001.103"; exon_number "8";
chr19	StringTie	exon	34379518	34379562	1000	+	.	gene_id "MSTRG.89001"; transcript_id "MSTRG.89001.103"; exon_number "9";
chr19	StringTie	exon	34381466	34381519	1000	+	.	gene_id "MSTRG.89001"; transcript_id "MSTRG.89001.103"; exon_number "10";
chr19	StringTie	exon	34393248	34393308	1000	+	.	gene_id "MSTRG.89001"; transcript_id "MSTRG.89001.103"; exon_number "11";
chr19	StringTie	exon	34393728	34393771	1000	+	.	gene_id "MSTRG.89001"; transcript_id "MSTRG.89001.103"; exon_number "12";
chr19	StringTie	exon	34393914	34394066	1000	+	.	gene_id "MSTRG.89001"; transcript_id "MSTRG.89001.103"; exon_number "13";
chr19	StringTie	exon	34396301	34396430	1000	+	.	gene_id "MSTRG.89001"; transcript_id "MSTRG.89001.103"; exon_number "14";
chr19	StringTie	exon	34396581	34396657	1000	+	.	gene_id "MSTRG.89001"; transcript_id "MSTRG.89001.103"; exon_number "15";
chr19	StringTie	exon	34399234	34399335	1000	+	.	gene_id "MSTRG.89001"; transcript_id "MSTRG.89001.103"; exon_number "16";
chr19	StringTie	exon	34399556	34399627	1000	+	.	gene_id "MSTRG.89001"; transcript_id "MSTRG.89001.103"; exon_number "17";
chr19	StringTie	exon	34399719	34399785	1000	+	.	gene_id "MSTRG.89001"; transcript_id "MSTRG.89001.103"; exon_number "18";
chr19	StringTie	exon	34399901	34402498	1000	+	.	gene_id "MSTRG.89001"; transcript_id "MSTRG.89001.103"; exon_number "19";
chr19	StringTie	transcript	34364987	34402413	1000	+	.	gene_id "MSTRG.89001"; transcript_id "MSTRG.89001.105";
chr19	StringTie	exon	34364987	34365019	1000	+	.	gene_id "MSTRG.89001"; transcript_id "MSTRG.89001.105"; exon_number "1";
chr19	StringTie	exon	34365260	34365388	1000	+	.	gene_id "MSTRG.89001"; transcript_id "MSTRG.89001.105"; exon_number "2";
chr19	StringTie	exon	34366345	34366435	1000	+	.	gene_id "MSTRG.89001"; transcript_id "MSTRG.89001.105"; exon_number "3";
chr19	StringTie	exon	34366783	34366851	1000	+	.	gene_id "MSTRG.89001"; transcript_id "MSTRG.89001.105"; exon_number "4";
chr19	StringTie	exon	34368583	34368702	1000	+	.	gene_id "MSTRG.89001"; transcript_id "MSTRG.89001.105"; exon_number "5";
chr19	StringTie	exon	34377503	34377881	1000	+	.	gene_id "MSTRG.89001"; transcript_id "MSTRG.89001.105"; exon_number "6";
chr19	StringTie	exon	34378934	34379005	1000	+	.	gene_id "MSTRG.89001"; transcript_id "MSTRG.89001.105"; exon_number "7";
chr19	StringTie	exon	34379518	34379562	1000	+	.	gene_id "MSTRG.89001"; transcript_id "MSTRG.89001.105"; exon_number "8";
chr19	StringTie	exon	34381466	34381519	1000	+	.	gene_id "MSTRG.89001"; transcript_id "MSTRG.89001.105"; exon_number "9";
chr19	StringTie	exon	34393248	34393308	1000	+	.	gene_id "MSTRG.89001"; transcript_id "MSTRG.89001.105"; exon_number "10";
chr19	StringTie	exon	34393728	34393771	1000	+	.	gene_id "MSTRG.89001"; transcript_id "MSTRG.89001.105"; exon_number "11";
chr19	StringTie	exon	34393920	34394066	1000	+	.	gene_id "MSTRG.89001"; transcript_id "MSTRG.89001.105"; exon_number "12";
chr19	StringTie	exon	34396301	34396430	1000	+	.	gene_id "MSTRG.89001"; transcript_id "MSTRG.89001.105"; exon_number "13";
chr19	StringTie	exon	34396581	34396657	1000	+	.	gene_id "MSTRG.89001"; transcript_id "MSTRG.89001.105"; exon_number "14";
chr19	StringTie	exon	34399207	34399335	1000	+	.	gene_id "MSTRG.89001"; transcript_id "MSTRG.89001.105"; exon_number "15";
chr19	StringTie	exon	34399556	34399627	1000	+	.	gene_id "MSTRG.89001"; transcript_id "MSTRG.89001.105"; exon_number "16";
chr19	StringTie	exon	34399719	34399785	1000	+	.	gene_id "MSTRG.89001"; transcript_id "MSTRG.89001.105"; exon_number "17";
chr19	StringTie	exon	34399901	34402413	1000	+	.	gene_id "MSTRG.89001"; transcript_id "MSTRG.89001.105"; exon_number "18";
chr19	StringTie	transcript	34364987	34402413	1000	+	.	gene_id "MSTRG.89001"; transcript_id "MSTRG.89001.106";
chr19	StringTie	exon	34364987	34365090	1000	+	.	gene_id "MSTRG.89001"; transcript_id "MSTRG.89001.106"; exon_number "1";
chr19	StringTie	exon	34365260	34365388	1000	+	.	gene_id "MSTRG.89001"; transcript_id "MSTRG.89001.106"; exon_number "2";
chr19	StringTie	exon	34366345	34366435	1000	+	.	gene_id "MSTRG.89001"; transcript_id "MSTRG.89001.106"; exon_number "3";
chr19	StringTie	exon	34366783	34366851	1000	+	.	gene_id "MSTRG.89001"; transcript_id "MSTRG.89001.106"; exon_number "4";
chr19	StringTie	exon	34368583	34368702	1000	+	.	gene_id "MSTRG.89001"; transcript_id "MSTRG.89001.106"; exon_number "5";
chr19	StringTie	exon	34377503	34377586	1000	+	.	gene_id "MSTRG.89001"; transcript_id "MSTRG.89001.106"; exon_number "6";
chr19	StringTie	exon	34377735	34377881	1000	+	.	gene_id "MSTRG.89001"; transcript_id "MSTRG.89001.106"; exon_number "7";
chr19	StringTie	exon	34378934	34379005	1000	+	.	gene_id "MSTRG.89001"; transcript_id "MSTRG.89001.106"; exon_number "8";
chr19	StringTie	exon	34379518	34379562	1000	+	.	gene_id "MSTRG.89001"; transcript_id "MSTRG.89001.106"; exon_number "9";
chr19	StringTie	exon	34381466	34381519	1000	+	.	gene_id "MSTRG.89001"; transcript_id "MSTRG.89001.106"; exon_number "10";
chr19	StringTie	exon	34393248	34393308	1000	+	.	gene_id "MSTRG.89001"; transcript_id "MSTRG.89001.106"; exon_number "11";
chr19	StringTie	exon	34393728	34393771	1000	+	.	gene_id "MSTRG.89001"; transcript_id "MSTRG.89001.106"; exon_number "12";
chr19	StringTie	exon	34393914	34394066	1000	+	.	gene_id "MSTRG.89001"; transcript_id "MSTRG.89001.106"; exon_number "13";
chr19	StringTie	exon	34396301	34396430	1000	+	.	gene_id "MSTRG.89001"; transcript_id "MSTRG.89001.106"; exon_number "14";
chr19	StringTie	exon	34396581	34396657	1000	+	.	gene_id "MSTRG.89001"; transcript_id "MSTRG.89001.106"; exon_number "15";
chr19	StringTie	exon	34399207	34399239	1000	+	.	gene_id "MSTRG.89001"; transcript_id "MSTRG.89001.106"; exon_number "16";
chr19	StringTie	exon	34399270	34399335	1000	+	.	gene_id "MSTRG.89001"; transcript_id "MSTRG.89001.106"; exon_number "17";
chr19	StringTie	exon	34399556	34399631	1000	+	.	gene_id "MSTRG.89001"; transcript_id "MSTRG.89001.106"; exon_number "18";
chr19	StringTie	exon	34399719	34399785	1000	+	.	gene_id "MSTRG.89001"; transcript_id "MSTRG.89001.106"; exon_number "19";
chr19	StringTie	exon	34399901	34402413	1000	+	.	gene_id "MSTRG.89001"; transcript_id "MSTRG.89001.106"; exon_number "20";
chr19	StringTie	transcript	34364991	34402687	1000	+	.	gene_id "MSTRG.89001"; transcript_id "MSTRG.89001.107";
chr19	StringTie	exon	34364991	34365065	1000	+	.	gene_id "MSTRG.89001"; transcript_id "MSTRG.89001.107"; exon_number "1";
chr19	StringTie	exon	34365260	34365388	1000	+	.	gene_id "MSTRG.89001"; transcript_id "MSTRG.89001.107"; exon_number "2";
chr19	StringTie	exon	34366345	34366435	1000	+	.	gene_id "MSTRG.89001"; transcript_id "MSTRG.89001.107"; exon_number "3";
chr19	StringTie	exon	34366783	34366851	1000	+	.	gene_id "MSTRG.89001"; transcript_id "MSTRG.89001.107"; exon_number "4";
chr19	StringTie	exon	34368583	34368702	1000	+	.	gene_id "MSTRG.89001"; transcript_id "MSTRG.89001.107"; exon_number "5";
chr19	StringTie	exon	34377503	34377881	1000	+	.	gene_id "MSTRG.89001"; transcript_id "MSTRG.89001.107"; exon_number "6";
chr19	StringTie	exon	34378934	34379005	1000	+	.	gene_id "MSTRG.89001"; transcript_id "MSTRG.89001.107"; exon_number "7";
chr19	StringTie	exon	34379518	34379562	1000	+	.	gene_id "MSTRG.89001"; transcript_id "MSTRG.89001.107"; exon_number "8";
chr19	StringTie	exon	34381466	34381519	1000	+	.	gene_id "MSTRG.89001"; transcript_id "MSTRG.89001.107"; exon_number "9";
chr19	StringTie	exon	34393248	34393308	1000	+	.	gene_id "MSTRG.89001"; transcript_id "MSTRG.89001.107"; exon_number "10";
chr19	StringTie	exon	34393728	34393771	1000	+	.	gene_id "MSTRG.89001"; transcript_id "MSTRG.89001.107"; exon_number "11";
chr19	StringTie	exon	34393914	34394066	1000	+	.	gene_id "MSTRG.89001"; transcript_id "MSTRG.89001.107"; exon_number "12";
chr19	StringTie	exon	34396301	34396430	1000	+	.	gene_id "MSTRG.89001"; transcript_id "MSTRG.89001.107"; exon_number "13";
chr19	StringTie	exon	34396581	34396657	1000	+	.	gene_id "MSTRG.89001"; transcript_id "MSTRG.89001.107"; exon_number "14";
chr19	StringTie	exon	34399234	34399335	1000	+	.	gene_id "MSTRG.89001"; transcript_id "MSTRG.89001.107"; exon_number "15";
chr19	StringTie	exon	34399556	34399631	1000	+	.	gene_id "MSTRG.89001"; transcript_id "MSTRG.89001.107"; exon_number "16";
chr19	StringTie	exon	34399719	34399785	1000	+	.	gene_id "MSTRG.89001"; transcript_id "MSTRG.89001.107"; exon_number "17";
chr19	StringTie	exon	34399901	34402687	1000	+	.	gene_id "MSTRG.89001"; transcript_id "MSTRG.89001.107"; exon_number "18";
chr19	StringTie	transcript	34364992	34402633	1000	+	.	gene_id "MSTRG.89001"; transcript_id "MSTRG.89001.108";
chr19	StringTie	exon	34364992	34365090	1000	+	.	gene_id "MSTRG.89001"; transcript_id "MSTRG.89001.108"; exon_number "1";
chr19	StringTie	exon	34365260	34365388	1000	+	.	gene_id "MSTRG.89001"; transcript_id "MSTRG.89001.108"; exon_number "2";
chr19	StringTie	exon	34366345	34366435	1000	+	.	gene_id "MSTRG.89001"; transcript_id "MSTRG.89001.108"; exon_number "3";
chr19	StringTie	exon	34366783	34366851	1000	+	.	gene_id "MSTRG.89001"; transcript_id "MSTRG.89001.108"; exon_number "4";
chr19	StringTie	exon	34368583	34368702	1000	+	.	gene_id "MSTRG.89001"; transcript_id "MSTRG.89001.108"; exon_number "5";
chr19	StringTie	exon	34377503	34377586	1000	+	.	gene_id "MSTRG.89001"; transcript_id "MSTRG.89001.108"; exon_number "6";
chr19	StringTie	exon	34377735	34377881	1000	+	.	gene_id "MSTRG.89001"; transcript_id "MSTRG.89001.108"; exon_number "7";
chr19	StringTie	exon	34378934	34379005	1000	+	.	gene_id "MSTRG.89001"; transcript_id "MSTRG.89001.108"; exon_number "8";
chr19	StringTie	exon	34379518	34379562	1000	+	.	gene_id "MSTRG.89001"; transcript_id "MSTRG.89001.108"; exon_number "9";
chr19	StringTie	exon	34381466	34381519	1000	+	.	gene_id "MSTRG.89001"; transcript_id "MSTRG.89001.108"; exon_number "10";
chr19	StringTie	exon	34393248	34393308	1000	+	.	gene_id "MSTRG.89001"; transcript_id "MSTRG.89001.108"; exon_number "11";
chr19	StringTie	exon	34393728	34393771	1000	+	.	gene_id "MSTRG.89001"; transcript_id "MSTRG.89001.108"; exon_number "12";
chr19	StringTie	exon	34393914	34394066	1000	+	.	gene_id "MSTRG.89001"; transcript_id "MSTRG.89001.108"; exon_number "13";
chr19	StringTie	exon	34396301	34396430	1000	+	.	gene_id "MSTRG.89001"; transcript_id "MSTRG.89001.108"; exon_number "14";
chr19	StringTie	exon	34396581	34396657	1000	+	.	gene_id "MSTRG.89001"; transcript_id "MSTRG.89001.108"; exon_number "15";
chr19	StringTie	exon	34399234	34399335	1000	+	.	gene_id "MSTRG.89001"; transcript_id "MSTRG.89001.108"; exon_number "16";
chr19	StringTie	exon	34399556	34399627	1000	+	.	gene_id "MSTRG.89001"; transcript_id "MSTRG.89001.108"; exon_number "17";
chr19	StringTie	exon	34399719	34399785	1000	+	.	gene_id "MSTRG.89001"; transcript_id "MSTRG.89001.108"; exon_number "18";
chr19	StringTie	exon	34399901	34402633	1000	+	.	gene_id "MSTRG.89001"; transcript_id "MSTRG.89001.108"; exon_number "19";
chr19	StringTie	transcript	34364992	34402413	1000	+	.	gene_id "MSTRG.89001"; transcript_id "MSTRG.89001.109";
chr19	StringTie	exon	34364992	34365090	1000	+	.	gene_id "MSTRG.89001"; transcript_id "MSTRG.89001.109"; exon_number "1";
chr19	StringTie	exon	34365260	34365388	1000	+	.	gene_id "MSTRG.89001"; transcript_id "MSTRG.89001.109"; exon_number "2";
chr19	StringTie	exon	34366345	34366435	1000	+	.	gene_id "MSTRG.89001"; transcript_id "MSTRG.89001.109"; exon_number "3";
chr19	StringTie	exon	34366783	34366851	1000	+	.	gene_id "MSTRG.89001"; transcript_id "MSTRG.89001.109"; exon_number "4";
chr19	StringTie	exon	34368583	34368702	1000	+	.	gene_id "MSTRG.89001"; transcript_id "MSTRG.89001.109"; exon_number "5";
chr19	StringTie	exon	34377503	34377586	1000	+	.	gene_id "MSTRG.89001"; transcript_id "MSTRG.89001.109"; exon_number "6";
chr19	StringTie	exon	34377735	34377881	1000	+	.	gene_id "MSTRG.89001"; transcript_id "MSTRG.89001.109"; exon_number "7";
chr19	StringTie	exon	34378934	34379005	1000	+	.	gene_id "MSTRG.89001"; transcript_id "MSTRG.89001.109"; exon_number "8";
chr19	StringTie	exon	34379518	34379562	1000	+	.	gene_id "MSTRG.89001"; transcript_id "MSTRG.89001.109"; exon_number "9";
chr19	StringTie	exon	34381466	34381519	1000	+	.	gene_id "MSTRG.89001"; transcript_id "MSTRG.89001.109"; exon_number "10";
chr19	StringTie	exon	34393248	34393308	1000	+	.	gene_id "MSTRG.89001"; transcript_id "MSTRG.89001.109"; exon_number "11";
chr19	StringTie	exon	34393728	34393771	1000	+	.	gene_id "MSTRG.89001"; transcript_id "MSTRG.89001.109"; exon_number "12";
chr19	StringTie	exon	34393914	34394066	1000	+	.	gene_id "MSTRG.89001"; transcript_id "MSTRG.89001.109"; exon_number "13";
chr19	StringTie	exon	34396301	34396430	1000	+	.	gene_id "MSTRG.89001"; transcript_id "MSTRG.89001.109"; exon_number "14";
chr19	StringTie	exon	34396581	34396657	1000	+	.	gene_id "MSTRG.89001"; transcript_id "MSTRG.89001.109"; exon_number "15";
chr19	StringTie	exon	34399207	34399335	1000	+	.	gene_id "MSTRG.89001"; transcript_id "MSTRG.89001.109"; exon_number "16";
chr19	StringTie	exon	34399556	34399630	1000	+	.	gene_id "MSTRG.89001"; transcript_id "MSTRG.89001.109"; exon_number "17";
chr19	StringTie	exon	34399719	34399785	1000	+	.	gene_id "MSTRG.89001"; transcript_id "MSTRG.89001.109"; exon_number "18";
chr19	StringTie	exon	34399901	34402413	1000	+	.	gene_id "MSTRG.89001"; transcript_id "MSTRG.89001.109"; exon_number "19";
chr19	StringTie	transcript	34265389	34355917	1000	+	.	gene_id "MSTRG.89001"; transcript_id "MSTRG.89001.11";
chr19	StringTie	exon	34265389	34265621	1000	+	.	gene_id "MSTRG.89001"; transcript_id "MSTRG.89001.11"; exon_number "1";
chr19	StringTie	exon	34287342	34287476	1000	+	.	gene_id "MSTRG.89001"; transcript_id "MSTRG.89001.11"; exon_number "2";
chr19	StringTie	exon	34299679	34300968	1000	+	.	gene_id "MSTRG.89001"; transcript_id "MSTRG.89001.11"; exon_number "3";
chr19	StringTie	exon	34319907	34320116	1000	+	.	gene_id "MSTRG.89001"; transcript_id "MSTRG.89001.11"; exon_number "4";
chr19	StringTie	exon	34327421	34327561	1000	+	.	gene_id "MSTRG.89001"; transcript_id "MSTRG.89001.11"; exon_number "5";
chr19	StringTie	exon	34327771	34327866	1000	+	.	gene_id "MSTRG.89001"; transcript_id "MSTRG.89001.11"; exon_number "6";
chr19	StringTie	exon	34327990	34328151	1000	+	.	gene_id "MSTRG.89001"; transcript_id "MSTRG.89001.11"; exon_number "7";
chr19	StringTie	exon	34330189	34330347	1000	+	.	gene_id "MSTRG.89001"; transcript_id "MSTRG.89001.11"; exon_number "8";
chr19	StringTie	exon	34333704	34333801	1000	+	.	gene_id "MSTRG.89001"; transcript_id "MSTRG.89001.11"; exon_number "9";
chr19	StringTie	exon	34339867	34339992	1000	+	.	gene_id "MSTRG.89001"; transcript_id "MSTRG.89001.11"; exon_number "10";
chr19	StringTie	exon	34341422	34342455	1000	+	.	gene_id "MSTRG.89001"; transcript_id "MSTRG.89001.11"; exon_number "11";
chr19	StringTie	exon	34347877	34348042	1000	+	.	gene_id "MSTRG.89001"; transcript_id "MSTRG.89001.11"; exon_number "12";
chr19	StringTie	exon	34349016	34349153	1000	+	.	gene_id "MSTRG.89001"; transcript_id "MSTRG.89001.11"; exon_number "13";
chr19	StringTie	exon	34351514	34351592	1000	+	.	gene_id "MSTRG.89001"; transcript_id "MSTRG.89001.11"; exon_number "14";
chr19	StringTie	exon	34352647	34355917	1000	+	.	gene_id "MSTRG.89001"; transcript_id "MSTRG.89001.11"; exon_number "15";
chr19	StringTie	transcript	34364992	34402437	1000	+	.	gene_id "MSTRG.89001"; transcript_id "MSTRG.89001.110";
chr19	StringTie	exon	34364992	34365090	1000	+	.	gene_id "MSTRG.89001"; transcript_id "MSTRG.89001.110"; exon_number "1";
chr19	StringTie	exon	34365260	34365388	1000	+	.	gene_id "MSTRG.89001"; transcript_id "MSTRG.89001.110"; exon_number "2";
chr19	StringTie	exon	34366345	34366435	1000	+	.	gene_id "MSTRG.89001"; transcript_id "MSTRG.89001.110"; exon_number "3";
chr19	StringTie	exon	34366783	34366851	1000	+	.	gene_id "MSTRG.89001"; transcript_id "MSTRG.89001.110"; exon_number "4";
chr19	StringTie	exon	34368583	34368702	1000	+	.	gene_id "MSTRG.89001"; transcript_id "MSTRG.89001.110"; exon_number "5";
chr19	StringTie	exon	34377503	34377586	1000	+	.	gene_id "MSTRG.89001"; transcript_id "MSTRG.89001.110"; exon_number "6";
chr19	StringTie	exon	34377735	34377881	1000	+	.	gene_id "MSTRG.89001"; transcript_id "MSTRG.89001.110"; exon_number "7";
chr19	StringTie	exon	34378934	34379005	1000	+	.	gene_id "MSTRG.89001"; transcript_id "MSTRG.89001.110"; exon_number "8";
chr19	StringTie	exon	34379518	34379562	1000	+	.	gene_id "MSTRG.89001"; transcript_id "MSTRG.89001.110"; exon_number "9";
chr19	StringTie	exon	34381466	34381519	1000	+	.	gene_id "MSTRG.89001"; transcript_id "MSTRG.89001.110"; exon_number "10";
chr19	StringTie	exon	34393248	34393308	1000	+	.	gene_id "MSTRG.89001"; transcript_id "MSTRG.89001.110"; exon_number "11";
chr19	StringTie	exon	34393728	34393771	1000	+	.	gene_id "MSTRG.89001"; transcript_id "MSTRG.89001.110"; exon_number "12";
chr19	StringTie	exon	34393914	34394066	1000	+	.	gene_id "MSTRG.89001"; transcript_id "MSTRG.89001.110"; exon_number "13";
chr19	StringTie	exon	34394759	34395188	1000	+	.	gene_id "MSTRG.89001"; transcript_id "MSTRG.89001.110"; exon_number "14";
chr19	StringTie	exon	34396301	34396430	1000	+	.	gene_id "MSTRG.89001"; transcript_id "MSTRG.89001.110"; exon_number "15";
chr19	StringTie	exon	34396581	34396657	1000	+	.	gene_id "MSTRG.89001"; transcript_id "MSTRG.89001.110"; exon_number "16";
chr19	StringTie	exon	34399207	34399335	1000	+	.	gene_id "MSTRG.89001"; transcript_id "MSTRG.89001.110"; exon_number "17";
chr19	StringTie	exon	34399556	34399631	1000	+	.	gene_id "MSTRG.89001"; transcript_id "MSTRG.89001.110"; exon_number "18";
chr19	StringTie	exon	34399719	34399785	1000	+	.	gene_id "MSTRG.89001"; transcript_id "MSTRG.89001.110"; exon_number "19";
chr19	StringTie	exon	34399901	34402437	1000	+	.	gene_id "MSTRG.89001"; transcript_id "MSTRG.89001.110"; exon_number "20";
chr19	StringTie	transcript	34364992	34402584	1000	+	.	gene_id "MSTRG.89001"; transcript_id "MSTRG.89001.111";
chr19	StringTie	exon	34364992	34365090	1000	+	.	gene_id "MSTRG.89001"; transcript_id "MSTRG.89001.111"; exon_number "1";
chr19	StringTie	exon	34365260	34365388	1000	+	.	gene_id "MSTRG.89001"; transcript_id "MSTRG.89001.111"; exon_number "2";
chr19	StringTie	exon	34366345	34366435	1000	+	.	gene_id "MSTRG.89001"; transcript_id "MSTRG.89001.111"; exon_number "3";
chr19	StringTie	exon	34366783	34366851	1000	+	.	gene_id "MSTRG.89001"; transcript_id "MSTRG.89001.111"; exon_number "4";
chr19	StringTie	exon	34368583	34368702	1000	+	.	gene_id "MSTRG.89001"; transcript_id "MSTRG.89001.111"; exon_number "5";
chr19	StringTie	exon	34377503	34377586	1000	+	.	gene_id "MSTRG.89001"; transcript_id "MSTRG.89001.111"; exon_number "6";
chr19	StringTie	exon	34377735	34377881	1000	+	.	gene_id "MSTRG.89001"; transcript_id "MSTRG.89001.111"; exon_number "7";
chr19	StringTie	exon	34378934	34379005	1000	+	.	gene_id "MSTRG.89001"; transcript_id "MSTRG.89001.111"; exon_number "8";
chr19	StringTie	exon	34379518	34379562	1000	+	.	gene_id "MSTRG.89001"; transcript_id "MSTRG.89001.111"; exon_number "9";
chr19	StringTie	exon	34381466	34381519	1000	+	.	gene_id "MSTRG.89001"; transcript_id "MSTRG.89001.111"; exon_number "10";
chr19	StringTie	exon	34393248	34393308	1000	+	.	gene_id "MSTRG.89001"; transcript_id "MSTRG.89001.111"; exon_number "11";
chr19	StringTie	exon	34393728	34393771	1000	+	.	gene_id "MSTRG.89001"; transcript_id "MSTRG.89001.111"; exon_number "12";
chr19	StringTie	exon	34393914	34394066	1000	+	.	gene_id "MSTRG.89001"; transcript_id "MSTRG.89001.111"; exon_number "13";
chr19	StringTie	exon	34394759	34395188	1000	+	.	gene_id "MSTRG.89001"; transcript_id "MSTRG.89001.111"; exon_number "14";
chr19	StringTie	exon	34396301	34396430	1000	+	.	gene_id "MSTRG.89001"; transcript_id "MSTRG.89001.111"; exon_number "15";
chr19	StringTie	exon	34396581	34396657	1000	+	.	gene_id "MSTRG.89001"; transcript_id "MSTRG.89001.111"; exon_number "16";
chr19	StringTie	exon	34399234	34399335	1000	+	.	gene_id "MSTRG.89001"; transcript_id "MSTRG.89001.111"; exon_number "17";
chr19	StringTie	exon	34399556	34399627	1000	+	.	gene_id "MSTRG.89001"; transcript_id "MSTRG.89001.111"; exon_number "18";
chr19	StringTie	exon	34399719	34399785	1000	+	.	gene_id "MSTRG.89001"; transcript_id "MSTRG.89001.111"; exon_number "19";
chr19	StringTie	exon	34399901	34402584	1000	+	.	gene_id "MSTRG.89001"; transcript_id "MSTRG.89001.111"; exon_number "20";
chr19	StringTie	transcript	34364999	34370178	1000	+	.	gene_id "MSTRG.89001"; transcript_id "MSTRG.89001.113";
chr19	StringTie	exon	34364999	34365019	1000	+	.	gene_id "MSTRG.89001"; transcript_id "MSTRG.89001.113"; exon_number "1";
chr19	StringTie	exon	34365260	34365388	1000	+	.	gene_id "MSTRG.89001"; transcript_id "MSTRG.89001.113"; exon_number "2";
chr19	StringTie	exon	34366345	34366435	1000	+	.	gene_id "MSTRG.89001"; transcript_id "MSTRG.89001.113"; exon_number "3";
chr19	StringTie	exon	34366783	34366851	1000	+	.	gene_id "MSTRG.89001"; transcript_id "MSTRG.89001.113"; exon_number "4";
chr19	StringTie	exon	34368583	34368702	1000	+	.	gene_id "MSTRG.89001"; transcript_id "MSTRG.89001.113"; exon_number "5";
chr19	StringTie	exon	34370149	34370178	1000	+	.	gene_id "MSTRG.89001"; transcript_id "MSTRG.89001.113"; exon_number "6";
chr19	StringTie	transcript	34364999	34374785	1000	+	.	gene_id "MSTRG.89001"; transcript_id "MSTRG.89001.114";
chr19	StringTie	exon	34364999	34365019	1000	+	.	gene_id "MSTRG.89001"; transcript_id "MSTRG.89001.114"; exon_number "1";
chr19	StringTie	exon	34365260	34365388	1000	+	.	gene_id "MSTRG.89001"; transcript_id "MSTRG.89001.114"; exon_number "2";
chr19	StringTie	exon	34366345	34366435	1000	+	.	gene_id "MSTRG.89001"; transcript_id "MSTRG.89001.114"; exon_number "3";
chr19	StringTie	exon	34366783	34366851	1000	+	.	gene_id "MSTRG.89001"; transcript_id "MSTRG.89001.114"; exon_number "4";
chr19	StringTie	exon	34368583	34368702	1000	+	.	gene_id "MSTRG.89001"; transcript_id "MSTRG.89001.114"; exon_number "5";
chr19	StringTie	exon	34374755	34374785	1000	+	.	gene_id "MSTRG.89001"; transcript_id "MSTRG.89001.114"; exon_number "6";
chr19	StringTie	transcript	34364999	34403956	1000	+	.	gene_id "MSTRG.89001"; transcript_id "MSTRG.89001.115";
chr19	StringTie	exon	34364999	34365019	1000	+	.	gene_id "MSTRG.89001"; transcript_id "MSTRG.89001.115"; exon_number "1";
chr19	StringTie	exon	34365260	34365388	1000	+	.	gene_id "MSTRG.89001"; transcript_id "MSTRG.89001.115"; exon_number "2";
chr19	StringTie	exon	34366345	34366435	1000	+	.	gene_id "MSTRG.89001"; transcript_id "MSTRG.89001.115"; exon_number "3";
chr19	StringTie	exon	34366783	34366851	1000	+	.	gene_id "MSTRG.89001"; transcript_id "MSTRG.89001.115"; exon_number "4";
chr19	StringTie	exon	34368583	34368702	1000	+	.	gene_id "MSTRG.89001"; transcript_id "MSTRG.89001.115"; exon_number "5";
chr19	StringTie	exon	34377503	34377586	1000	+	.	gene_id "MSTRG.89001"; transcript_id "MSTRG.89001.115"; exon_number "6";
chr19	StringTie	exon	34377735	34377881	1000	+	.	gene_id "MSTRG.89001"; transcript_id "MSTRG.89001.115"; exon_number "7";
chr19	StringTie	exon	34378934	34379005	1000	+	.	gene_id "MSTRG.89001"; transcript_id "MSTRG.89001.115"; exon_number "8";
chr19	StringTie	exon	34379518	34379562	1000	+	.	gene_id "MSTRG.89001"; transcript_id "MSTRG.89001.115"; exon_number "9";
chr19	StringTie	exon	34381466	34381519	1000	+	.	gene_id "MSTRG.89001"; transcript_id "MSTRG.89001.115"; exon_number "10";
chr19	StringTie	exon	34393248	34393308	1000	+	.	gene_id "MSTRG.89001"; transcript_id "MSTRG.89001.115"; exon_number "11";
chr19	StringTie	exon	34393728	34393771	1000	+	.	gene_id "MSTRG.89001"; transcript_id "MSTRG.89001.115"; exon_number "12";
chr19	StringTie	exon	34393914	34394066	1000	+	.	gene_id "MSTRG.89001"; transcript_id "MSTRG.89001.115"; exon_number "13";
chr19	StringTie	exon	34396301	34396430	1000	+	.	gene_id "MSTRG.89001"; transcript_id "MSTRG.89001.115"; exon_number "14";
chr19	StringTie	exon	34396581	34396657	1000	+	.	gene_id "MSTRG.89001"; transcript_id "MSTRG.89001.115"; exon_number "15";
chr19	StringTie	exon	34399207	34399331	1000	+	.	gene_id "MSTRG.89001"; transcript_id "MSTRG.89001.115"; exon_number "16";
chr19	StringTie	exon	34399583	34399631	1000	+	.	gene_id "MSTRG.89001"; transcript_id "MSTRG.89001.115"; exon_number "17";
chr19	StringTie	exon	34399719	34399785	1000	+	.	gene_id "MSTRG.89001"; transcript_id "MSTRG.89001.115"; exon_number "18";
chr19	StringTie	exon	34399901	34403956	1000	+	.	gene_id "MSTRG.89001"; transcript_id "MSTRG.89001.115"; exon_number "19";
chr19	StringTie	transcript	34365020	34402413	1000	+	.	gene_id "MSTRG.89001"; transcript_id "MSTRG.89001.117";
chr19	StringTie	exon	34365020	34365388	1000	+	.	gene_id "MSTRG.89001"; transcript_id "MSTRG.89001.117"; exon_number "1";
chr19	StringTie	exon	34366345	34366435	1000	+	.	gene_id "MSTRG.89001"; transcript_id "MSTRG.89001.117"; exon_number "2";
chr19	StringTie	exon	34366783	34366851	1000	+	.	gene_id "MSTRG.89001"; transcript_id "MSTRG.89001.117"; exon_number "3";
chr19	StringTie	exon	34368583	34368702	1000	+	.	gene_id "MSTRG.89001"; transcript_id "MSTRG.89001.117"; exon_number "4";
chr19	StringTie	exon	34377503	34377586	1000	+	.	gene_id "MSTRG.89001"; transcript_id "MSTRG.89001.117"; exon_number "5";
chr19	StringTie	exon	34377735	34377881	1000	+	.	gene_id "MSTRG.89001"; transcript_id "MSTRG.89001.117"; exon_number "6";
chr19	StringTie	exon	34379518	34379562	1000	+	.	gene_id "MSTRG.89001"; transcript_id "MSTRG.89001.117"; exon_number "7";
chr19	StringTie	exon	34381466	34381519	1000	+	.	gene_id "MSTRG.89001"; transcript_id "MSTRG.89001.117"; exon_number "8";
chr19	StringTie	exon	34393248	34393308	1000	+	.	gene_id "MSTRG.89001"; transcript_id "MSTRG.89001.117"; exon_number "9";
chr19	StringTie	exon	34393728	34393771	1000	+	.	gene_id "MSTRG.89001"; transcript_id "MSTRG.89001.117"; exon_number "10";
chr19	StringTie	exon	34393914	34394066	1000	+	.	gene_id "MSTRG.89001"; transcript_id "MSTRG.89001.117"; exon_number "11";
chr19	StringTie	exon	34396301	34396430	1000	+	.	gene_id "MSTRG.89001"; transcript_id "MSTRG.89001.117"; exon_number "12";
chr19	StringTie	exon	34396581	34396657	1000	+	.	gene_id "MSTRG.89001"; transcript_id "MSTRG.89001.117"; exon_number "13";
chr19	StringTie	exon	34399207	34399335	1000	+	.	gene_id "MSTRG.89001"; transcript_id "MSTRG.89001.117"; exon_number "14";
chr19	StringTie	exon	34399556	34399627	1000	+	.	gene_id "MSTRG.89001"; transcript_id "MSTRG.89001.117"; exon_number "15";
chr19	StringTie	exon	34399719	34399785	1000	+	.	gene_id "MSTRG.89001"; transcript_id "MSTRG.89001.117"; exon_number "16";
chr19	StringTie	exon	34399901	34402413	1000	+	.	gene_id "MSTRG.89001"; transcript_id "MSTRG.89001.117"; exon_number "17";
chr19	StringTie	transcript	34365022	34402607	1000	+	.	gene_id "MSTRG.89001"; transcript_id "MSTRG.89001.118";
chr19	StringTie	exon	34365022	34365065	1000	+	.	gene_id "MSTRG.89001"; transcript_id "MSTRG.89001.118"; exon_number "1";
chr19	StringTie	exon	34365260	34365388	1000	+	.	gene_id "MSTRG.89001"; transcript_id "MSTRG.89001.118"; exon_number "2";
chr19	StringTie	exon	34366345	34366435	1000	+	.	gene_id "MSTRG.89001"; transcript_id "MSTRG.89001.118"; exon_number "3";
chr19	StringTie	exon	34366783	34366851	1000	+	.	gene_id "MSTRG.89001"; transcript_id "MSTRG.89001.118"; exon_number "4";
chr19	StringTie	exon	34368583	34368702	1000	+	.	gene_id "MSTRG.89001"; transcript_id "MSTRG.89001.118"; exon_number "5";
chr19	StringTie	exon	34377503	34377586	1000	+	.	gene_id "MSTRG.89001"; transcript_id "MSTRG.89001.118"; exon_number "6";
chr19	StringTie	exon	34377735	34377881	1000	+	.	gene_id "MSTRG.89001"; transcript_id "MSTRG.89001.118"; exon_number "7";
chr19	StringTie	exon	34378934	34379005	1000	+	.	gene_id "MSTRG.89001"; transcript_id "MSTRG.89001.118"; exon_number "8";
chr19	StringTie	exon	34379518	34379562	1000	+	.	gene_id "MSTRG.89001"; transcript_id "MSTRG.89001.118"; exon_number "9";
chr19	StringTie	exon	34381466	34381519	1000	+	.	gene_id "MSTRG.89001"; transcript_id "MSTRG.89001.118"; exon_number "10";
chr19	StringTie	exon	34393248	34393308	1000	+	.	gene_id "MSTRG.89001"; transcript_id "MSTRG.89001.118"; exon_number "11";
chr19	StringTie	exon	34393728	34393771	1000	+	.	gene_id "MSTRG.89001"; transcript_id "MSTRG.89001.118"; exon_number "12";
chr19	StringTie	exon	34393914	34394066	1000	+	.	gene_id "MSTRG.89001"; transcript_id "MSTRG.89001.118"; exon_number "13";
chr19	StringTie	exon	34396301	34396430	1000	+	.	gene_id "MSTRG.89001"; transcript_id "MSTRG.89001.118"; exon_number "14";
chr19	StringTie	exon	34396581	34396657	1000	+	.	gene_id "MSTRG.89001"; transcript_id "MSTRG.89001.118"; exon_number "15";
chr19	StringTie	exon	34399234	34399335	1000	+	.	gene_id "MSTRG.89001"; transcript_id "MSTRG.89001.118"; exon_number "16";
chr19	StringTie	exon	34399556	34399631	1000	+	.	gene_id "MSTRG.89001"; transcript_id "MSTRG.89001.118"; exon_number "17";
chr19	StringTie	exon	34399719	34399785	1000	+	.	gene_id "MSTRG.89001"; transcript_id "MSTRG.89001.118"; exon_number "18";
chr19	StringTie	exon	34399901	34402607	1000	+	.	gene_id "MSTRG.89001"; transcript_id "MSTRG.89001.118"; exon_number "19";
chr19	StringTie	transcript	34365022	34402414	1000	+	.	gene_id "MSTRG.89001"; transcript_id "MSTRG.89001.119";
chr19	StringTie	exon	34365022	34365065	1000	+	.	gene_id "MSTRG.89001"; transcript_id "MSTRG.89001.119"; exon_number "1";
chr19	StringTie	exon	34365260	34365388	1000	+	.	gene_id "MSTRG.89001"; transcript_id "MSTRG.89001.119"; exon_number "2";
chr19	StringTie	exon	34366345	34366435	1000	+	.	gene_id "MSTRG.89001"; transcript_id "MSTRG.89001.119"; exon_number "3";
chr19	StringTie	exon	34366783	34366851	1000	+	.	gene_id "MSTRG.89001"; transcript_id "MSTRG.89001.119"; exon_number "4";
chr19	StringTie	exon	34368583	34368702	1000	+	.	gene_id "MSTRG.89001"; transcript_id "MSTRG.89001.119"; exon_number "5";
chr19	StringTie	exon	34377503	34377881	1000	+	.	gene_id "MSTRG.89001"; transcript_id "MSTRG.89001.119"; exon_number "6";
chr19	StringTie	exon	34378934	34379005	1000	+	.	gene_id "MSTRG.89001"; transcript_id "MSTRG.89001.119"; exon_number "7";
chr19	StringTie	exon	34379518	34379562	1000	+	.	gene_id "MSTRG.89001"; transcript_id "MSTRG.89001.119"; exon_number "8";
chr19	StringTie	exon	34381466	34381519	1000	+	.	gene_id "MSTRG.89001"; transcript_id "MSTRG.89001.119"; exon_number "9";
chr19	StringTie	exon	34393248	34393308	1000	+	.	gene_id "MSTRG.89001"; transcript_id "MSTRG.89001.119"; exon_number "10";
chr19	StringTie	exon	34393728	34393771	1000	+	.	gene_id "MSTRG.89001"; transcript_id "MSTRG.89001.119"; exon_number "11";
chr19	StringTie	exon	34393914	34394066	1000	+	.	gene_id "MSTRG.89001"; transcript_id "MSTRG.89001.119"; exon_number "12";
chr19	StringTie	exon	34396301	34396430	1000	+	.	gene_id "MSTRG.89001"; transcript_id "MSTRG.89001.119"; exon_number "13";
chr19	StringTie	exon	34396581	34396657	1000	+	.	gene_id "MSTRG.89001"; transcript_id "MSTRG.89001.119"; exon_number "14";
chr19	StringTie	exon	34399207	34399335	1000	+	.	gene_id "MSTRG.89001"; transcript_id "MSTRG.89001.119"; exon_number "15";
chr19	StringTie	exon	34399556	34399631	1000	+	.	gene_id "MSTRG.89001"; transcript_id "MSTRG.89001.119"; exon_number "16";
chr19	StringTie	exon	34399719	34399785	1000	+	.	gene_id "MSTRG.89001"; transcript_id "MSTRG.89001.119"; exon_number "17";
chr19	StringTie	exon	34399901	34402414	1000	+	.	gene_id "MSTRG.89001"; transcript_id "MSTRG.89001.119"; exon_number "18";
chr19	StringTie	transcript	34365022	34402644	1000	+	.	gene_id "MSTRG.89001"; transcript_id "MSTRG.89001.120";
chr19	StringTie	exon	34365022	34365065	1000	+	.	gene_id "MSTRG.89001"; transcript_id "MSTRG.89001.120"; exon_number "1";
chr19	StringTie	exon	34365260	34365388	1000	+	.	gene_id "MSTRG.89001"; transcript_id "MSTRG.89001.120"; exon_number "2";
chr19	StringTie	exon	34366345	34366435	1000	+	.	gene_id "MSTRG.89001"; transcript_id "MSTRG.89001.120"; exon_number "3";
chr19	StringTie	exon	34366783	34366851	1000	+	.	gene_id "MSTRG.89001"; transcript_id "MSTRG.89001.120"; exon_number "4";
chr19	StringTie	exon	34368583	34368702	1000	+	.	gene_id "MSTRG.89001"; transcript_id "MSTRG.89001.120"; exon_number "5";
chr19	StringTie	exon	34377503	34377586	1000	+	.	gene_id "MSTRG.89001"; transcript_id "MSTRG.89001.120"; exon_number "6";
chr19	StringTie	exon	34377735	34377881	1000	+	.	gene_id "MSTRG.89001"; transcript_id "MSTRG.89001.120"; exon_number "7";
chr19	StringTie	exon	34378934	34379005	1000	+	.	gene_id "MSTRG.89001"; transcript_id "MSTRG.89001.120"; exon_number "8";
chr19	StringTie	exon	34379518	34379562	1000	+	.	gene_id "MSTRG.89001"; transcript_id "MSTRG.89001.120"; exon_number "9";
chr19	StringTie	exon	34381466	34381519	1000	+	.	gene_id "MSTRG.89001"; transcript_id "MSTRG.89001.120"; exon_number "10";
chr19	StringTie	exon	34393248	34393308	1000	+	.	gene_id "MSTRG.89001"; transcript_id "MSTRG.89001.120"; exon_number "11";
chr19	StringTie	exon	34393728	34393771	1000	+	.	gene_id "MSTRG.89001"; transcript_id "MSTRG.89001.120"; exon_number "12";
chr19	StringTie	exon	34393914	34394066	1000	+	.	gene_id "MSTRG.89001"; transcript_id "MSTRG.89001.120"; exon_number "13";
chr19	StringTie	exon	34396301	34396430	1000	+	.	gene_id "MSTRG.89001"; transcript_id "MSTRG.89001.120"; exon_number "14";
chr19	StringTie	exon	34396581	34396657	1000	+	.	gene_id "MSTRG.89001"; transcript_id "MSTRG.89001.120"; exon_number "15";
chr19	StringTie	exon	34399207	34399335	1000	+	.	gene_id "MSTRG.89001"; transcript_id "MSTRG.89001.120"; exon_number "16";
chr19	StringTie	exon	34399556	34399627	1000	+	.	gene_id "MSTRG.89001"; transcript_id "MSTRG.89001.120"; exon_number "17";
chr19	StringTie	exon	34399719	34399785	1000	+	.	gene_id "MSTRG.89001"; transcript_id "MSTRG.89001.120"; exon_number "18";
chr19	StringTie	exon	34399901	34402644	1000	+	.	gene_id "MSTRG.89001"; transcript_id "MSTRG.89001.120"; exon_number "19";
chr19	StringTie	transcript	34365123	34402413	1000	+	.	gene_id "MSTRG.89001"; transcript_id "MSTRG.89001.123";
chr19	StringTie	exon	34365123	34365388	1000	+	.	gene_id "MSTRG.89001"; transcript_id "MSTRG.89001.123"; exon_number "1";
chr19	StringTie	exon	34366345	34366435	1000	+	.	gene_id "MSTRG.89001"; transcript_id "MSTRG.89001.123"; exon_number "2";
chr19	StringTie	exon	34366783	34366851	1000	+	.	gene_id "MSTRG.89001"; transcript_id "MSTRG.89001.123"; exon_number "3";
chr19	StringTie	exon	34368583	34368702	1000	+	.	gene_id "MSTRG.89001"; transcript_id "MSTRG.89001.123"; exon_number "4";
chr19	StringTie	exon	34377503	34377586	1000	+	.	gene_id "MSTRG.89001"; transcript_id "MSTRG.89001.123"; exon_number "5";
chr19	StringTie	exon	34377735	34377881	1000	+	.	gene_id "MSTRG.89001"; transcript_id "MSTRG.89001.123"; exon_number "6";
chr19	StringTie	exon	34378934	34379005	1000	+	.	gene_id "MSTRG.89001"; transcript_id "MSTRG.89001.123"; exon_number "7";
chr19	StringTie	exon	34379518	34379562	1000	+	.	gene_id "MSTRG.89001"; transcript_id "MSTRG.89001.123"; exon_number "8";
chr19	StringTie	exon	34381466	34381519	1000	+	.	gene_id "MSTRG.89001"; transcript_id "MSTRG.89001.123"; exon_number "9";
chr19	StringTie	exon	34393248	34393308	1000	+	.	gene_id "MSTRG.89001"; transcript_id "MSTRG.89001.123"; exon_number "10";
chr19	StringTie	exon	34393728	34393771	1000	+	.	gene_id "MSTRG.89001"; transcript_id "MSTRG.89001.123"; exon_number "11";
chr19	StringTie	exon	34393920	34394066	1000	+	.	gene_id "MSTRG.89001"; transcript_id "MSTRG.89001.123"; exon_number "12";
chr19	StringTie	exon	34396301	34396430	1000	+	.	gene_id "MSTRG.89001"; transcript_id "MSTRG.89001.123"; exon_number "13";
chr19	StringTie	exon	34396581	34396657	1000	+	.	gene_id "MSTRG.89001"; transcript_id "MSTRG.89001.123"; exon_number "14";
chr19	StringTie	exon	34399207	34399335	1000	+	.	gene_id "MSTRG.89001"; transcript_id "MSTRG.89001.123"; exon_number "15";
chr19	StringTie	exon	34399556	34399627	1000	+	.	gene_id "MSTRG.89001"; transcript_id "MSTRG.89001.123"; exon_number "16";
chr19	StringTie	exon	34399719	34399785	1000	+	.	gene_id "MSTRG.89001"; transcript_id "MSTRG.89001.123"; exon_number "17";
chr19	StringTie	exon	34399901	34402413	1000	+	.	gene_id "MSTRG.89001"; transcript_id "MSTRG.89001.123"; exon_number "18";
chr19	StringTie	transcript	34365126	34402449	1000	+	.	gene_id "MSTRG.89001"; transcript_id "MSTRG.89001.124";
chr19	StringTie	exon	34365126	34365388	1000	+	.	gene_id "MSTRG.89001"; transcript_id "MSTRG.89001.124"; exon_number "1";
chr19	StringTie	exon	34366345	34366435	1000	+	.	gene_id "MSTRG.89001"; transcript_id "MSTRG.89001.124"; exon_number "2";
chr19	StringTie	exon	34366783	34366851	1000	+	.	gene_id "MSTRG.89001"; transcript_id "MSTRG.89001.124"; exon_number "3";
chr19	StringTie	exon	34368583	34368702	1000	+	.	gene_id "MSTRG.89001"; transcript_id "MSTRG.89001.124"; exon_number "4";
chr19	StringTie	exon	34377503	34377586	1000	+	.	gene_id "MSTRG.89001"; transcript_id "MSTRG.89001.124"; exon_number "5";
chr19	StringTie	exon	34377735	34377881	1000	+	.	gene_id "MSTRG.89001"; transcript_id "MSTRG.89001.124"; exon_number "6";
chr19	StringTie	exon	34378934	34379005	1000	+	.	gene_id "MSTRG.89001"; transcript_id "MSTRG.89001.124"; exon_number "7";
chr19	StringTie	exon	34379518	34379562	1000	+	.	gene_id "MSTRG.89001"; transcript_id "MSTRG.89001.124"; exon_number "8";
chr19	StringTie	exon	34381466	34381519	1000	+	.	gene_id "MSTRG.89001"; transcript_id "MSTRG.89001.124"; exon_number "9";
chr19	StringTie	exon	34393248	34393308	1000	+	.	gene_id "MSTRG.89001"; transcript_id "MSTRG.89001.124"; exon_number "10";
chr19	StringTie	exon	34393728	34393771	1000	+	.	gene_id "MSTRG.89001"; transcript_id "MSTRG.89001.124"; exon_number "11";
chr19	StringTie	exon	34393914	34394066	1000	+	.	gene_id "MSTRG.89001"; transcript_id "MSTRG.89001.124"; exon_number "12";
chr19	StringTie	exon	34396301	34396430	1000	+	.	gene_id "MSTRG.89001"; transcript_id "MSTRG.89001.124"; exon_number "13";
chr19	StringTie	exon	34396581	34396651	1000	+	.	gene_id "MSTRG.89001"; transcript_id "MSTRG.89001.124"; exon_number "14";
chr19	StringTie	exon	34399222	34399335	1000	+	.	gene_id "MSTRG.89001"; transcript_id "MSTRG.89001.124"; exon_number "15";
chr19	StringTie	exon	34399556	34399631	1000	+	.	gene_id "MSTRG.89001"; transcript_id "MSTRG.89001.124"; exon_number "16";
chr19	StringTie	exon	34399719	34399785	1000	+	.	gene_id "MSTRG.89001"; transcript_id "MSTRG.89001.124"; exon_number "17";
chr19	StringTie	exon	34399901	34402449	1000	+	.	gene_id "MSTRG.89001"; transcript_id "MSTRG.89001.124"; exon_number "18";
chr19	StringTie	transcript	34365129	34402575	1000	+	.	gene_id "MSTRG.89001"; transcript_id "MSTRG.89001.125";
chr19	StringTie	exon	34365129	34365388	1000	+	.	gene_id "MSTRG.89001"; transcript_id "MSTRG.89001.125"; exon_number "1";
chr19	StringTie	exon	34366345	34366435	1000	+	.	gene_id "MSTRG.89001"; transcript_id "MSTRG.89001.125"; exon_number "2";
chr19	StringTie	exon	34366783	34366851	1000	+	.	gene_id "MSTRG.89001"; transcript_id "MSTRG.89001.125"; exon_number "3";
chr19	StringTie	exon	34368583	34368699	1000	+	.	gene_id "MSTRG.89001"; transcript_id "MSTRG.89001.125"; exon_number "4";
chr19	StringTie	exon	34377503	34377586	1000	+	.	gene_id "MSTRG.89001"; transcript_id "MSTRG.89001.125"; exon_number "5";
chr19	StringTie	exon	34377735	34377881	1000	+	.	gene_id "MSTRG.89001"; transcript_id "MSTRG.89001.125"; exon_number "6";
chr19	StringTie	exon	34378934	34379005	1000	+	.	gene_id "MSTRG.89001"; transcript_id "MSTRG.89001.125"; exon_number "7";
chr19	StringTie	exon	34379518	34379562	1000	+	.	gene_id "MSTRG.89001"; transcript_id "MSTRG.89001.125"; exon_number "8";
chr19	StringTie	exon	34381466	34381519	1000	+	.	gene_id "MSTRG.89001"; transcript_id "MSTRG.89001.125"; exon_number "9";
chr19	StringTie	exon	34393248	34393308	1000	+	.	gene_id "MSTRG.89001"; transcript_id "MSTRG.89001.125"; exon_number "10";
chr19	StringTie	exon	34393728	34393771	1000	+	.	gene_id "MSTRG.89001"; transcript_id "MSTRG.89001.125"; exon_number "11";
chr19	StringTie	exon	34393914	34394066	1000	+	.	gene_id "MSTRG.89001"; transcript_id "MSTRG.89001.125"; exon_number "12";
chr19	StringTie	exon	34396301	34396430	1000	+	.	gene_id "MSTRG.89001"; transcript_id "MSTRG.89001.125"; exon_number "13";
chr19	StringTie	exon	34396581	34396657	1000	+	.	gene_id "MSTRG.89001"; transcript_id "MSTRG.89001.125"; exon_number "14";
chr19	StringTie	exon	34399207	34399335	1000	+	.	gene_id "MSTRG.89001"; transcript_id "MSTRG.89001.125"; exon_number "15";
chr19	StringTie	exon	34399556	34399631	1000	+	.	gene_id "MSTRG.89001"; transcript_id "MSTRG.89001.125"; exon_number "16";
chr19	StringTie	exon	34399719	34399785	1000	+	.	gene_id "MSTRG.89001"; transcript_id "MSTRG.89001.125"; exon_number "17";
chr19	StringTie	exon	34399901	34402575	1000	+	.	gene_id "MSTRG.89001"; transcript_id "MSTRG.89001.125"; exon_number "18";
chr19	StringTie	transcript	34365131	34402413	1000	+	.	gene_id "MSTRG.89001"; transcript_id "MSTRG.89001.126";
chr19	StringTie	exon	34365131	34365388	1000	+	.	gene_id "MSTRG.89001"; transcript_id "MSTRG.89001.126"; exon_number "1";
chr19	StringTie	exon	34366345	34366435	1000	+	.	gene_id "MSTRG.89001"; transcript_id "MSTRG.89001.126"; exon_number "2";
chr19	StringTie	exon	34366783	34366851	1000	+	.	gene_id "MSTRG.89001"; transcript_id "MSTRG.89001.126"; exon_number "3";
chr19	StringTie	exon	34368583	34368702	1000	+	.	gene_id "MSTRG.89001"; transcript_id "MSTRG.89001.126"; exon_number "4";
chr19	StringTie	exon	34377503	34377586	1000	+	.	gene_id "MSTRG.89001"; transcript_id "MSTRG.89001.126"; exon_number "5";
chr19	StringTie	exon	34377735	34377881	1000	+	.	gene_id "MSTRG.89001"; transcript_id "MSTRG.89001.126"; exon_number "6";
chr19	StringTie	exon	34378934	34379005	1000	+	.	gene_id "MSTRG.89001"; transcript_id "MSTRG.89001.126"; exon_number "7";
chr19	StringTie	exon	34379518	34379562	1000	+	.	gene_id "MSTRG.89001"; transcript_id "MSTRG.89001.126"; exon_number "8";
chr19	StringTie	exon	34381466	34381519	1000	+	.	gene_id "MSTRG.89001"; transcript_id "MSTRG.89001.126"; exon_number "9";
chr19	StringTie	exon	34393248	34393308	1000	+	.	gene_id "MSTRG.89001"; transcript_id "MSTRG.89001.126"; exon_number "10";
chr19	StringTie	exon	34393728	34393771	1000	+	.	gene_id "MSTRG.89001"; transcript_id "MSTRG.89001.126"; exon_number "11";
chr19	StringTie	exon	34393920	34394066	1000	+	.	gene_id "MSTRG.89001"; transcript_id "MSTRG.89001.126"; exon_number "12";
chr19	StringTie	exon	34396301	34396430	1000	+	.	gene_id "MSTRG.89001"; transcript_id "MSTRG.89001.126"; exon_number "13";
chr19	StringTie	exon	34396581	34396657	1000	+	.	gene_id "MSTRG.89001"; transcript_id "MSTRG.89001.126"; exon_number "14";
chr19	StringTie	exon	34399207	34399335	1000	+	.	gene_id "MSTRG.89001"; transcript_id "MSTRG.89001.126"; exon_number "15";
chr19	StringTie	exon	34399556	34399631	1000	+	.	gene_id "MSTRG.89001"; transcript_id "MSTRG.89001.126"; exon_number "16";
chr19	StringTie	exon	34399719	34399785	1000	+	.	gene_id "MSTRG.89001"; transcript_id "MSTRG.89001.126"; exon_number "17";
chr19	StringTie	exon	34399901	34402413	1000	+	.	gene_id "MSTRG.89001"; transcript_id "MSTRG.89001.126"; exon_number "18";
chr19	StringTie	transcript	34365137	34402413	1000	+	.	gene_id "MSTRG.89001"; transcript_id "MSTRG.89001.127";
chr19	StringTie	exon	34365137	34365388	1000	+	.	gene_id "MSTRG.89001"; transcript_id "MSTRG.89001.127"; exon_number "1";
chr19	StringTie	exon	34366345	34366435	1000	+	.	gene_id "MSTRG.89001"; transcript_id "MSTRG.89001.127"; exon_number "2";
chr19	StringTie	exon	34368589	34368702	1000	+	.	gene_id "MSTRG.89001"; transcript_id "MSTRG.89001.127"; exon_number "3";
chr19	StringTie	exon	34377503	34377586	1000	+	.	gene_id "MSTRG.89001"; transcript_id "MSTRG.89001.127"; exon_number "4";
chr19	StringTie	exon	34377735	34377881	1000	+	.	gene_id "MSTRG.89001"; transcript_id "MSTRG.89001.127"; exon_number "5";
chr19	StringTie	exon	34378934	34379005	1000	+	.	gene_id "MSTRG.89001"; transcript_id "MSTRG.89001.127"; exon_number "6";
chr19	StringTie	exon	34379518	34379562	1000	+	.	gene_id "MSTRG.89001"; transcript_id "MSTRG.89001.127"; exon_number "7";
chr19	StringTie	exon	34381466	34381519	1000	+	.	gene_id "MSTRG.89001"; transcript_id "MSTRG.89001.127"; exon_number "8";
chr19	StringTie	exon	34393248	34393308	1000	+	.	gene_id "MSTRG.89001"; transcript_id "MSTRG.89001.127"; exon_number "9";
chr19	StringTie	exon	34393728	34393771	1000	+	.	gene_id "MSTRG.89001"; transcript_id "MSTRG.89001.127"; exon_number "10";
chr19	StringTie	exon	34393914	34394066	1000	+	.	gene_id "MSTRG.89001"; transcript_id "MSTRG.89001.127"; exon_number "11";
chr19	StringTie	exon	34396301	34396430	1000	+	.	gene_id "MSTRG.89001"; transcript_id "MSTRG.89001.127"; exon_number "12";
chr19	StringTie	exon	34396581	34396657	1000	+	.	gene_id "MSTRG.89001"; transcript_id "MSTRG.89001.127"; exon_number "13";
chr19	StringTie	exon	34399207	34399335	1000	+	.	gene_id "MSTRG.89001"; transcript_id "MSTRG.89001.127"; exon_number "14";
chr19	StringTie	exon	34399556	34399631	1000	+	.	gene_id "MSTRG.89001"; transcript_id "MSTRG.89001.127"; exon_number "15";
chr19	StringTie	exon	34399719	34399785	1000	+	.	gene_id "MSTRG.89001"; transcript_id "MSTRG.89001.127"; exon_number "16";
chr19	StringTie	exon	34399901	34402413	1000	+	.	gene_id "MSTRG.89001"; transcript_id "MSTRG.89001.127"; exon_number "17";
chr19	StringTie	transcript	34365138	34409236	1000	+	.	gene_id "MSTRG.89001"; transcript_id "MSTRG.89001.128";
chr19	StringTie	exon	34365138	34365388	1000	+	.	gene_id "MSTRG.89001"; transcript_id "MSTRG.89001.128"; exon_number "1";
chr19	StringTie	exon	34366345	34366435	1000	+	.	gene_id "MSTRG.89001"; transcript_id "MSTRG.89001.128"; exon_number "2";
chr19	StringTie	exon	34366783	34366851	1000	+	.	gene_id "MSTRG.89001"; transcript_id "MSTRG.89001.128"; exon_number "3";
chr19	StringTie	exon	34368583	34368702	1000	+	.	gene_id "MSTRG.89001"; transcript_id "MSTRG.89001.128"; exon_number "4";
chr19	StringTie	exon	34377503	34377586	1000	+	.	gene_id "MSTRG.89001"; transcript_id "MSTRG.89001.128"; exon_number "5";
chr19	StringTie	exon	34377735	34377881	1000	+	.	gene_id "MSTRG.89001"; transcript_id "MSTRG.89001.128"; exon_number "6";
chr19	StringTie	exon	34378934	34379005	1000	+	.	gene_id "MSTRG.89001"; transcript_id "MSTRG.89001.128"; exon_number "7";
chr19	StringTie	exon	34379518	34379562	1000	+	.	gene_id "MSTRG.89001"; transcript_id "MSTRG.89001.128"; exon_number "8";
chr19	StringTie	exon	34381466	34381519	1000	+	.	gene_id "MSTRG.89001"; transcript_id "MSTRG.89001.128"; exon_number "9";
chr19	StringTie	exon	34393248	34393308	1000	+	.	gene_id "MSTRG.89001"; transcript_id "MSTRG.89001.128"; exon_number "10";
chr19	StringTie	exon	34393728	34393771	1000	+	.	gene_id "MSTRG.89001"; transcript_id "MSTRG.89001.128"; exon_number "11";
chr19	StringTie	exon	34393914	34394066	1000	+	.	gene_id "MSTRG.89001"; transcript_id "MSTRG.89001.128"; exon_number "12";
chr19	StringTie	exon	34396301	34396430	1000	+	.	gene_id "MSTRG.89001"; transcript_id "MSTRG.89001.128"; exon_number "13";
chr19	StringTie	exon	34396569	34396657	1000	+	.	gene_id "MSTRG.89001"; transcript_id "MSTRG.89001.128"; exon_number "14";
chr19	StringTie	exon	34399207	34399335	1000	+	.	gene_id "MSTRG.89001"; transcript_id "MSTRG.89001.128"; exon_number "15";
chr19	StringTie	exon	34399556	34399631	1000	+	.	gene_id "MSTRG.89001"; transcript_id "MSTRG.89001.128"; exon_number "16";
chr19	StringTie	exon	34399719	34399785	1000	+	.	gene_id "MSTRG.89001"; transcript_id "MSTRG.89001.128"; exon_number "17";
chr19	StringTie	exon	34399901	34400695	1000	+	.	gene_id "MSTRG.89001"; transcript_id "MSTRG.89001.128"; exon_number "18";
chr19	StringTie	exon	34404649	34404815	1000	+	.	gene_id "MSTRG.89001"; transcript_id "MSTRG.89001.128"; exon_number "19";
chr19	StringTie	exon	34404930	34404990	1000	+	.	gene_id "MSTRG.89001"; transcript_id "MSTRG.89001.128"; exon_number "20";
chr19	StringTie	exon	34409161	34409236	1000	+	.	gene_id "MSTRG.89001"; transcript_id "MSTRG.89001.128"; exon_number "21";
chr19	StringTie	transcript	34365149	34402413	1000	+	.	gene_id "MSTRG.89001"; transcript_id "MSTRG.89001.129";
chr19	StringTie	exon	34365149	34365388	1000	+	.	gene_id "MSTRG.89001"; transcript_id "MSTRG.89001.129"; exon_number "1";
chr19	StringTie	exon	34366345	34366435	1000	+	.	gene_id "MSTRG.89001"; transcript_id "MSTRG.89001.129"; exon_number "2";
chr19	StringTie	exon	34366783	34366851	1000	+	.	gene_id "MSTRG.89001"; transcript_id "MSTRG.89001.129"; exon_number "3";
chr19	StringTie	exon	34368583	34368702	1000	+	.	gene_id "MSTRG.89001"; transcript_id "MSTRG.89001.129"; exon_number "4";
chr19	StringTie	exon	34377503	34377585	1000	+	.	gene_id "MSTRG.89001"; transcript_id "MSTRG.89001.129"; exon_number "5";
chr19	StringTie	exon	34377735	34377881	1000	+	.	gene_id "MSTRG.89001"; transcript_id "MSTRG.89001.129"; exon_number "6";
chr19	StringTie	exon	34378934	34379005	1000	+	.	gene_id "MSTRG.89001"; transcript_id "MSTRG.89001.129"; exon_number "7";
chr19	StringTie	exon	34379518	34379562	1000	+	.	gene_id "MSTRG.89001"; transcript_id "MSTRG.89001.129"; exon_number "8";
chr19	StringTie	exon	34381466	34381519	1000	+	.	gene_id "MSTRG.89001"; transcript_id "MSTRG.89001.129"; exon_number "9";
chr19	StringTie	exon	34393248	34393308	1000	+	.	gene_id "MSTRG.89001"; transcript_id "MSTRG.89001.129"; exon_number "10";
chr19	StringTie	exon	34393728	34393771	1000	+	.	gene_id "MSTRG.89001"; transcript_id "MSTRG.89001.129"; exon_number "11";
chr19	StringTie	exon	34393914	34394066	1000	+	.	gene_id "MSTRG.89001"; transcript_id "MSTRG.89001.129"; exon_number "12";
chr19	StringTie	exon	34396301	34396430	1000	+	.	gene_id "MSTRG.89001"; transcript_id "MSTRG.89001.129"; exon_number "13";
chr19	StringTie	exon	34396581	34396657	1000	+	.	gene_id "MSTRG.89001"; transcript_id "MSTRG.89001.129"; exon_number "14";
chr19	StringTie	exon	34399207	34399335	1000	+	.	gene_id "MSTRG.89001"; transcript_id "MSTRG.89001.129"; exon_number "15";
chr19	StringTie	exon	34399556	34399631	1000	+	.	gene_id "MSTRG.89001"; transcript_id "MSTRG.89001.129"; exon_number "16";
chr19	StringTie	exon	34399719	34399785	1000	+	.	gene_id "MSTRG.89001"; transcript_id "MSTRG.89001.129"; exon_number "17";
chr19	StringTie	exon	34399901	34402413	1000	+	.	gene_id "MSTRG.89001"; transcript_id "MSTRG.89001.129"; exon_number "18";
chr19	StringTie	transcript	34265568	34355564	1000	+	.	gene_id "MSTRG.89001"; transcript_id "MSTRG.89001.13";
chr19	StringTie	exon	34265568	34265621	1000	+	.	gene_id "MSTRG.89001"; transcript_id "MSTRG.89001.13"; exon_number "1";
chr19	StringTie	exon	34285150	34285273	1000	+	.	gene_id "MSTRG.89001"; transcript_id "MSTRG.89001.13"; exon_number "2";
chr19	StringTie	exon	34299679	34301016	1000	+	.	gene_id "MSTRG.89001"; transcript_id "MSTRG.89001.13"; exon_number "3";
chr19	StringTie	exon	34319907	34320116	1000	+	.	gene_id "MSTRG.89001"; transcript_id "MSTRG.89001.13"; exon_number "4";
chr19	StringTie	exon	34327421	34327561	1000	+	.	gene_id "MSTRG.89001"; transcript_id "MSTRG.89001.13"; exon_number "5";
chr19	StringTie	exon	34327771	34327866	1000	+	.	gene_id "MSTRG.89001"; transcript_id "MSTRG.89001.13"; exon_number "6";
chr19	StringTie	exon	34327990	34328151	1000	+	.	gene_id "MSTRG.89001"; transcript_id "MSTRG.89001.13"; exon_number "7";
chr19	StringTie	exon	34330189	34330347	1000	+	.	gene_id "MSTRG.89001"; transcript_id "MSTRG.89001.13"; exon_number "8";
chr19	StringTie	exon	34333704	34333801	1000	+	.	gene_id "MSTRG.89001"; transcript_id "MSTRG.89001.13"; exon_number "9";
chr19	StringTie	exon	34339867	34339992	1000	+	.	gene_id "MSTRG.89001"; transcript_id "MSTRG.89001.13"; exon_number "10";
chr19	StringTie	exon	34341422	34342455	1000	+	.	gene_id "MSTRG.89001"; transcript_id "MSTRG.89001.13"; exon_number "11";
chr19	StringTie	exon	34347877	34348042	1000	+	.	gene_id "MSTRG.89001"; transcript_id "MSTRG.89001.13"; exon_number "12";
chr19	StringTie	exon	34349016	34349153	1000	+	.	gene_id "MSTRG.89001"; transcript_id "MSTRG.89001.13"; exon_number "13";
chr19	StringTie	exon	34351514	34351592	1000	+	.	gene_id "MSTRG.89001"; transcript_id "MSTRG.89001.13"; exon_number "14";
chr19	StringTie	exon	34352647	34355564	1000	+	.	gene_id "MSTRG.89001"; transcript_id "MSTRG.89001.13"; exon_number "15";
chr19	StringTie	transcript	34365152	34402413	1000	+	.	gene_id "MSTRG.89001"; transcript_id "MSTRG.89001.130";
chr19	StringTie	exon	34365152	34365388	1000	+	.	gene_id "MSTRG.89001"; transcript_id "MSTRG.89001.130"; exon_number "1";
chr19	StringTie	exon	34366345	34366435	1000	+	.	gene_id "MSTRG.89001"; transcript_id "MSTRG.89001.130"; exon_number "2";
chr19	StringTie	exon	34366783	34366851	1000	+	.	gene_id "MSTRG.89001"; transcript_id "MSTRG.89001.130"; exon_number "3";
chr19	StringTie	exon	34368583	34368702	1000	+	.	gene_id "MSTRG.89001"; transcript_id "MSTRG.89001.130"; exon_number "4";
chr19	StringTie	exon	34377503	34377586	1000	+	.	gene_id "MSTRG.89001"; transcript_id "MSTRG.89001.130"; exon_number "5";
chr19	StringTie	exon	34377735	34377881	1000	+	.	gene_id "MSTRG.89001"; transcript_id "MSTRG.89001.130"; exon_number "6";
chr19	StringTie	exon	34378934	34379005	1000	+	.	gene_id "MSTRG.89001"; transcript_id "MSTRG.89001.130"; exon_number "7";
chr19	StringTie	exon	34379518	34379562	1000	+	.	gene_id "MSTRG.89001"; transcript_id "MSTRG.89001.130"; exon_number "8";
chr19	StringTie	exon	34381466	34381519	1000	+	.	gene_id "MSTRG.89001"; transcript_id "MSTRG.89001.130"; exon_number "9";
chr19	StringTie	exon	34393248	34393308	1000	+	.	gene_id "MSTRG.89001"; transcript_id "MSTRG.89001.130"; exon_number "10";
chr19	StringTie	exon	34393728	34393771	1000	+	.	gene_id "MSTRG.89001"; transcript_id "MSTRG.89001.130"; exon_number "11";
chr19	StringTie	exon	34393914	34394066	1000	+	.	gene_id "MSTRG.89001"; transcript_id "MSTRG.89001.130"; exon_number "12";
chr19	StringTie	exon	34396301	34396430	1000	+	.	gene_id "MSTRG.89001"; transcript_id "MSTRG.89001.130"; exon_number "13";
chr19	StringTie	exon	34396581	34396657	1000	+	.	gene_id "MSTRG.89001"; transcript_id "MSTRG.89001.130"; exon_number "14";
chr19	StringTie	exon	34399556	34399631	1000	+	.	gene_id "MSTRG.89001"; transcript_id "MSTRG.89001.130"; exon_number "15";
chr19	StringTie	exon	34399719	34399785	1000	+	.	gene_id "MSTRG.89001"; transcript_id "MSTRG.89001.130"; exon_number "16";
chr19	StringTie	exon	34399901	34402413	1000	+	.	gene_id "MSTRG.89001"; transcript_id "MSTRG.89001.130"; exon_number "17";
chr19	StringTie	transcript	34365153	34402413	1000	+	.	gene_id "MSTRG.89001"; transcript_id "MSTRG.89001.131";
chr19	StringTie	exon	34365153	34365388	1000	+	.	gene_id "MSTRG.89001"; transcript_id "MSTRG.89001.131"; exon_number "1";
chr19	StringTie	exon	34366345	34366435	1000	+	.	gene_id "MSTRG.89001"; transcript_id "MSTRG.89001.131"; exon_number "2";
chr19	StringTie	exon	34366783	34366851	1000	+	.	gene_id "MSTRG.89001"; transcript_id "MSTRG.89001.131"; exon_number "3";
chr19	StringTie	exon	34368583	34368702	1000	+	.	gene_id "MSTRG.89001"; transcript_id "MSTRG.89001.131"; exon_number "4";
chr19	StringTie	exon	34377503	34377586	1000	+	.	gene_id "MSTRG.89001"; transcript_id "MSTRG.89001.131"; exon_number "5";
chr19	StringTie	exon	34377735	34377881	1000	+	.	gene_id "MSTRG.89001"; transcript_id "MSTRG.89001.131"; exon_number "6";
chr19	StringTie	exon	34378934	34379005	1000	+	.	gene_id "MSTRG.89001"; transcript_id "MSTRG.89001.131"; exon_number "7";
chr19	StringTie	exon	34379518	34379562	1000	+	.	gene_id "MSTRG.89001"; transcript_id "MSTRG.89001.131"; exon_number "8";
chr19	StringTie	exon	34381466	34381519	1000	+	.	gene_id "MSTRG.89001"; transcript_id "MSTRG.89001.131"; exon_number "9";
chr19	StringTie	exon	34393248	34393308	1000	+	.	gene_id "MSTRG.89001"; transcript_id "MSTRG.89001.131"; exon_number "10";
chr19	StringTie	exon	34393728	34393771	1000	+	.	gene_id "MSTRG.89001"; transcript_id "MSTRG.89001.131"; exon_number "11";
chr19	StringTie	exon	34393914	34394066	1000	+	.	gene_id "MSTRG.89001"; transcript_id "MSTRG.89001.131"; exon_number "12";
chr19	StringTie	exon	34396301	34396430	1000	+	.	gene_id "MSTRG.89001"; transcript_id "MSTRG.89001.131"; exon_number "13";
chr19	StringTie	exon	34396581	34396657	1000	+	.	gene_id "MSTRG.89001"; transcript_id "MSTRG.89001.131"; exon_number "14";
chr19	StringTie	exon	34399207	34399335	1000	+	.	gene_id "MSTRG.89001"; transcript_id "MSTRG.89001.131"; exon_number "15";
chr19	StringTie	exon	34399556	34399627	1000	+	.	gene_id "MSTRG.89001"; transcript_id "MSTRG.89001.131"; exon_number "16";
chr19	StringTie	exon	34399719	34399785	1000	+	.	gene_id "MSTRG.89001"; transcript_id "MSTRG.89001.131"; exon_number "17";
chr19	StringTie	exon	34399903	34402413	1000	+	.	gene_id "MSTRG.89001"; transcript_id "MSTRG.89001.131"; exon_number "18";
chr19	StringTie	transcript	34365153	34402413	1000	+	.	gene_id "MSTRG.89001"; transcript_id "MSTRG.89001.132";
chr19	StringTie	exon	34365153	34365388	1000	+	.	gene_id "MSTRG.89001"; transcript_id "MSTRG.89001.132"; exon_number "1";
chr19	StringTie	exon	34366115	34366193	1000	+	.	gene_id "MSTRG.89001"; transcript_id "MSTRG.89001.132"; exon_number "2";
chr19	StringTie	exon	34366345	34366435	1000	+	.	gene_id "MSTRG.89001"; transcript_id "MSTRG.89001.132"; exon_number "3";
chr19	StringTie	exon	34366783	34366851	1000	+	.	gene_id "MSTRG.89001"; transcript_id "MSTRG.89001.132"; exon_number "4";
chr19	StringTie	exon	34368583	34368702	1000	+	.	gene_id "MSTRG.89001"; transcript_id "MSTRG.89001.132"; exon_number "5";
chr19	StringTie	exon	34377503	34377586	1000	+	.	gene_id "MSTRG.89001"; transcript_id "MSTRG.89001.132"; exon_number "6";
chr19	StringTie	exon	34377735	34377881	1000	+	.	gene_id "MSTRG.89001"; transcript_id "MSTRG.89001.132"; exon_number "7";
chr19	StringTie	exon	34378934	34379005	1000	+	.	gene_id "MSTRG.89001"; transcript_id "MSTRG.89001.132"; exon_number "8";
chr19	StringTie	exon	34379518	34379562	1000	+	.	gene_id "MSTRG.89001"; transcript_id "MSTRG.89001.132"; exon_number "9";
chr19	StringTie	exon	34381466	34381519	1000	+	.	gene_id "MSTRG.89001"; transcript_id "MSTRG.89001.132"; exon_number "10";
chr19	StringTie	exon	34393248	34393308	1000	+	.	gene_id "MSTRG.89001"; transcript_id "MSTRG.89001.132"; exon_number "11";
chr19	StringTie	exon	34393728	34393771	1000	+	.	gene_id "MSTRG.89001"; transcript_id "MSTRG.89001.132"; exon_number "12";
chr19	StringTie	exon	34393914	34394066	1000	+	.	gene_id "MSTRG.89001"; transcript_id "MSTRG.89001.132"; exon_number "13";
chr19	StringTie	exon	34396301	34396430	1000	+	.	gene_id "MSTRG.89001"; transcript_id "MSTRG.89001.132"; exon_number "14";
chr19	StringTie	exon	34396581	34396657	1000	+	.	gene_id "MSTRG.89001"; transcript_id "MSTRG.89001.132"; exon_number "15";
chr19	StringTie	exon	34399207	34399335	1000	+	.	gene_id "MSTRG.89001"; transcript_id "MSTRG.89001.132"; exon_number "16";
chr19	StringTie	exon	34399556	34399627	1000	+	.	gene_id "MSTRG.89001"; transcript_id "MSTRG.89001.132"; exon_number "17";
chr19	StringTie	exon	34399719	34399785	1000	+	.	gene_id "MSTRG.89001"; transcript_id "MSTRG.89001.132"; exon_number "18";
chr19	StringTie	exon	34399901	34402413	1000	+	.	gene_id "MSTRG.89001"; transcript_id "MSTRG.89001.132"; exon_number "19";
chr19	StringTie	transcript	34365155	34402413	1000	+	.	gene_id "MSTRG.89001"; transcript_id "MSTRG.89001.133";
chr19	StringTie	exon	34365155	34365388	1000	+	.	gene_id "MSTRG.89001"; transcript_id "MSTRG.89001.133"; exon_number "1";
chr19	StringTie	exon	34366345	34366435	1000	+	.	gene_id "MSTRG.89001"; transcript_id "MSTRG.89001.133"; exon_number "2";
chr19	StringTie	exon	34366783	34366851	1000	+	.	gene_id "MSTRG.89001"; transcript_id "MSTRG.89001.133"; exon_number "3";
chr19	StringTie	exon	34368583	34368702	1000	+	.	gene_id "MSTRG.89001"; transcript_id "MSTRG.89001.133"; exon_number "4";
chr19	StringTie	exon	34377503	34377586	1000	+	.	gene_id "MSTRG.89001"; transcript_id "MSTRG.89001.133"; exon_number "5";
chr19	StringTie	exon	34377735	34377881	1000	+	.	gene_id "MSTRG.89001"; transcript_id "MSTRG.89001.133"; exon_number "6";
chr19	StringTie	exon	34378934	34379005	1000	+	.	gene_id "MSTRG.89001"; transcript_id "MSTRG.89001.133"; exon_number "7";
chr19	StringTie	exon	34379518	34379562	1000	+	.	gene_id "MSTRG.89001"; transcript_id "MSTRG.89001.133"; exon_number "8";
chr19	StringTie	exon	34381466	34381519	1000	+	.	gene_id "MSTRG.89001"; transcript_id "MSTRG.89001.133"; exon_number "9";
chr19	StringTie	exon	34393248	34393308	1000	+	.	gene_id "MSTRG.89001"; transcript_id "MSTRG.89001.133"; exon_number "10";
chr19	StringTie	exon	34393728	34393771	1000	+	.	gene_id "MSTRG.89001"; transcript_id "MSTRG.89001.133"; exon_number "11";
chr19	StringTie	exon	34393914	34394066	1000	+	.	gene_id "MSTRG.89001"; transcript_id "MSTRG.89001.133"; exon_number "12";
chr19	StringTie	exon	34396301	34396430	1000	+	.	gene_id "MSTRG.89001"; transcript_id "MSTRG.89001.133"; exon_number "13";
chr19	StringTie	exon	34396581	34396657	1000	+	.	gene_id "MSTRG.89001"; transcript_id "MSTRG.89001.133"; exon_number "14";
chr19	StringTie	exon	34399234	34399335	1000	+	.	gene_id "MSTRG.89001"; transcript_id "MSTRG.89001.133"; exon_number "15";
chr19	StringTie	exon	34399556	34399631	1000	+	.	gene_id "MSTRG.89001"; transcript_id "MSTRG.89001.133"; exon_number "16";
chr19	StringTie	exon	34399719	34399785	1000	+	.	gene_id "MSTRG.89001"; transcript_id "MSTRG.89001.133"; exon_number "17";
chr19	StringTie	exon	34399901	34400113	1000	+	.	gene_id "MSTRG.89001"; transcript_id "MSTRG.89001.133"; exon_number "18";
chr19	StringTie	exon	34400152	34402413	1000	+	.	gene_id "MSTRG.89001"; transcript_id "MSTRG.89001.133"; exon_number "19";
chr19	StringTie	transcript	34365156	34402413	1000	+	.	gene_id "MSTRG.89001"; transcript_id "MSTRG.89001.134";
chr19	StringTie	exon	34365156	34365388	1000	+	.	gene_id "MSTRG.89001"; transcript_id "MSTRG.89001.134"; exon_number "1";
chr19	StringTie	exon	34366303	34366435	1000	+	.	gene_id "MSTRG.89001"; transcript_id "MSTRG.89001.134"; exon_number "2";
chr19	StringTie	exon	34366783	34366851	1000	+	.	gene_id "MSTRG.89001"; transcript_id "MSTRG.89001.134"; exon_number "3";
chr19	StringTie	exon	34368583	34368702	1000	+	.	gene_id "MSTRG.89001"; transcript_id "MSTRG.89001.134"; exon_number "4";
chr19	StringTie	exon	34377503	34377586	1000	+	.	gene_id "MSTRG.89001"; transcript_id "MSTRG.89001.134"; exon_number "5";
chr19	StringTie	exon	34377735	34377881	1000	+	.	gene_id "MSTRG.89001"; transcript_id "MSTRG.89001.134"; exon_number "6";
chr19	StringTie	exon	34378934	34379005	1000	+	.	gene_id "MSTRG.89001"; transcript_id "MSTRG.89001.134"; exon_number "7";
chr19	StringTie	exon	34379518	34379562	1000	+	.	gene_id "MSTRG.89001"; transcript_id "MSTRG.89001.134"; exon_number "8";
chr19	StringTie	exon	34381466	34381519	1000	+	.	gene_id "MSTRG.89001"; transcript_id "MSTRG.89001.134"; exon_number "9";
chr19	StringTie	exon	34393248	34393308	1000	+	.	gene_id "MSTRG.89001"; transcript_id "MSTRG.89001.134"; exon_number "10";
chr19	StringTie	exon	34393728	34393771	1000	+	.	gene_id "MSTRG.89001"; transcript_id "MSTRG.89001.134"; exon_number "11";
chr19	StringTie	exon	34393914	34394066	1000	+	.	gene_id "MSTRG.89001"; transcript_id "MSTRG.89001.134"; exon_number "12";
chr19	StringTie	exon	34396301	34396430	1000	+	.	gene_id "MSTRG.89001"; transcript_id "MSTRG.89001.134"; exon_number "13";
chr19	StringTie	exon	34396581	34396657	1000	+	.	gene_id "MSTRG.89001"; transcript_id "MSTRG.89001.134"; exon_number "14";
chr19	StringTie	exon	34399207	34399335	1000	+	.	gene_id "MSTRG.89001"; transcript_id "MSTRG.89001.134"; exon_number "15";
chr19	StringTie	exon	34399556	34399631	1000	+	.	gene_id "MSTRG.89001"; transcript_id "MSTRG.89001.134"; exon_number "16";
chr19	StringTie	exon	34399719	34399785	1000	+	.	gene_id "MSTRG.89001"; transcript_id "MSTRG.89001.134"; exon_number "17";
chr19	StringTie	exon	34399901	34402413	1000	+	.	gene_id "MSTRG.89001"; transcript_id "MSTRG.89001.134"; exon_number "18";
chr19	StringTie	transcript	34365162	34402417	1000	+	.	gene_id "MSTRG.89001"; transcript_id "MSTRG.89001.135";
chr19	StringTie	exon	34365162	34365388	1000	+	.	gene_id "MSTRG.89001"; transcript_id "MSTRG.89001.135"; exon_number "1";
chr19	StringTie	exon	34366345	34366435	1000	+	.	gene_id "MSTRG.89001"; transcript_id "MSTRG.89001.135"; exon_number "2";
chr19	StringTie	exon	34366783	34366851	1000	+	.	gene_id "MSTRG.89001"; transcript_id "MSTRG.89001.135"; exon_number "3";
chr19	StringTie	exon	34368583	34368702	1000	+	.	gene_id "MSTRG.89001"; transcript_id "MSTRG.89001.135"; exon_number "4";
chr19	StringTie	exon	34377503	34377586	1000	+	.	gene_id "MSTRG.89001"; transcript_id "MSTRG.89001.135"; exon_number "5";
chr19	StringTie	exon	34377735	34377881	1000	+	.	gene_id "MSTRG.89001"; transcript_id "MSTRG.89001.135"; exon_number "6";
chr19	StringTie	exon	34378934	34379005	1000	+	.	gene_id "MSTRG.89001"; transcript_id "MSTRG.89001.135"; exon_number "7";
chr19	StringTie	exon	34379518	34379562	1000	+	.	gene_id "MSTRG.89001"; transcript_id "MSTRG.89001.135"; exon_number "8";
chr19	StringTie	exon	34381466	34381519	1000	+	.	gene_id "MSTRG.89001"; transcript_id "MSTRG.89001.135"; exon_number "9";
chr19	StringTie	exon	34393248	34393308	1000	+	.	gene_id "MSTRG.89001"; transcript_id "MSTRG.89001.135"; exon_number "10";
chr19	StringTie	exon	34393728	34393771	1000	+	.	gene_id "MSTRG.89001"; transcript_id "MSTRG.89001.135"; exon_number "11";
chr19	StringTie	exon	34393914	34394066	1000	+	.	gene_id "MSTRG.89001"; transcript_id "MSTRG.89001.135"; exon_number "12";
chr19	StringTie	exon	34396301	34396430	1000	+	.	gene_id "MSTRG.89001"; transcript_id "MSTRG.89001.135"; exon_number "13";
chr19	StringTie	exon	34396581	34396657	1000	+	.	gene_id "MSTRG.89001"; transcript_id "MSTRG.89001.135"; exon_number "14";
chr19	StringTie	exon	34399238	34399335	1000	+	.	gene_id "MSTRG.89001"; transcript_id "MSTRG.89001.135"; exon_number "15";
chr19	StringTie	exon	34399556	34399627	1000	+	.	gene_id "MSTRG.89001"; transcript_id "MSTRG.89001.135"; exon_number "16";
chr19	StringTie	exon	34399719	34399785	1000	+	.	gene_id "MSTRG.89001"; transcript_id "MSTRG.89001.135"; exon_number "17";
chr19	StringTie	exon	34399901	34402417	1000	+	.	gene_id "MSTRG.89001"; transcript_id "MSTRG.89001.135"; exon_number "18";
chr19	StringTie	transcript	34365164	34402413	1000	+	.	gene_id "MSTRG.89001"; transcript_id "MSTRG.89001.136";
chr19	StringTie	exon	34365164	34365388	1000	+	.	gene_id "MSTRG.89001"; transcript_id "MSTRG.89001.136"; exon_number "1";
chr19	StringTie	exon	34366345	34366435	1000	+	.	gene_id "MSTRG.89001"; transcript_id "MSTRG.89001.136"; exon_number "2";
chr19	StringTie	exon	34366783	34366851	1000	+	.	gene_id "MSTRG.89001"; transcript_id "MSTRG.89001.136"; exon_number "3";
chr19	StringTie	exon	34368583	34368702	1000	+	.	gene_id "MSTRG.89001"; transcript_id "MSTRG.89001.136"; exon_number "4";
chr19	StringTie	exon	34377503	34377586	1000	+	.	gene_id "MSTRG.89001"; transcript_id "MSTRG.89001.136"; exon_number "5";
chr19	StringTie	exon	34377735	34377881	1000	+	.	gene_id "MSTRG.89001"; transcript_id "MSTRG.89001.136"; exon_number "6";
chr19	StringTie	exon	34378934	34379005	1000	+	.	gene_id "MSTRG.89001"; transcript_id "MSTRG.89001.136"; exon_number "7";
chr19	StringTie	exon	34379518	34379562	1000	+	.	gene_id "MSTRG.89001"; transcript_id "MSTRG.89001.136"; exon_number "8";
chr19	StringTie	exon	34381466	34381519	1000	+	.	gene_id "MSTRG.89001"; transcript_id "MSTRG.89001.136"; exon_number "9";
chr19	StringTie	exon	34393248	34393308	1000	+	.	gene_id "MSTRG.89001"; transcript_id "MSTRG.89001.136"; exon_number "10";
chr19	StringTie	exon	34393728	34393771	1000	+	.	gene_id "MSTRG.89001"; transcript_id "MSTRG.89001.136"; exon_number "11";
chr19	StringTie	exon	34393914	34394066	1000	+	.	gene_id "MSTRG.89001"; transcript_id "MSTRG.89001.136"; exon_number "12";
chr19	StringTie	exon	34396301	34396430	1000	+	.	gene_id "MSTRG.89001"; transcript_id "MSTRG.89001.136"; exon_number "13";
chr19	StringTie	exon	34396581	34396657	1000	+	.	gene_id "MSTRG.89001"; transcript_id "MSTRG.89001.136"; exon_number "14";
chr19	StringTie	exon	34399207	34399335	1000	+	.	gene_id "MSTRG.89001"; transcript_id "MSTRG.89001.136"; exon_number "15";
chr19	StringTie	exon	34399556	34399631	1000	+	.	gene_id "MSTRG.89001"; transcript_id "MSTRG.89001.136"; exon_number "16";
chr19	StringTie	exon	34399719	34399785	1000	+	.	gene_id "MSTRG.89001"; transcript_id "MSTRG.89001.136"; exon_number "17";
chr19	StringTie	exon	34399908	34402413	1000	+	.	gene_id "MSTRG.89001"; transcript_id "MSTRG.89001.136"; exon_number "18";
chr19	StringTie	transcript	34365166	34402414	1000	+	.	gene_id "MSTRG.89001"; transcript_id "MSTRG.89001.137";
chr19	StringTie	exon	34365166	34365388	1000	+	.	gene_id "MSTRG.89001"; transcript_id "MSTRG.89001.137"; exon_number "1";
chr19	StringTie	exon	34366345	34366435	1000	+	.	gene_id "MSTRG.89001"; transcript_id "MSTRG.89001.137"; exon_number "2";
chr19	StringTie	exon	34366783	34366851	1000	+	.	gene_id "MSTRG.89001"; transcript_id "MSTRG.89001.137"; exon_number "3";
chr19	StringTie	exon	34368583	34368702	1000	+	.	gene_id "MSTRG.89001"; transcript_id "MSTRG.89001.137"; exon_number "4";
chr19	StringTie	exon	34377503	34377586	1000	+	.	gene_id "MSTRG.89001"; transcript_id "MSTRG.89001.137"; exon_number "5";
chr19	StringTie	exon	34377735	34377881	1000	+	.	gene_id "MSTRG.89001"; transcript_id "MSTRG.89001.137"; exon_number "6";
chr19	StringTie	exon	34378949	34379005	1000	+	.	gene_id "MSTRG.89001"; transcript_id "MSTRG.89001.137"; exon_number "7";
chr19	StringTie	exon	34379518	34379562	1000	+	.	gene_id "MSTRG.89001"; transcript_id "MSTRG.89001.137"; exon_number "8";
chr19	StringTie	exon	34381466	34381519	1000	+	.	gene_id "MSTRG.89001"; transcript_id "MSTRG.89001.137"; exon_number "9";
chr19	StringTie	exon	34393248	34393308	1000	+	.	gene_id "MSTRG.89001"; transcript_id "MSTRG.89001.137"; exon_number "10";
chr19	StringTie	exon	34393728	34393771	1000	+	.	gene_id "MSTRG.89001"; transcript_id "MSTRG.89001.137"; exon_number "11";
chr19	StringTie	exon	34393914	34394066	1000	+	.	gene_id "MSTRG.89001"; transcript_id "MSTRG.89001.137"; exon_number "12";
chr19	StringTie	exon	34396301	34396430	1000	+	.	gene_id "MSTRG.89001"; transcript_id "MSTRG.89001.137"; exon_number "13";
chr19	StringTie	exon	34396581	34396657	1000	+	.	gene_id "MSTRG.89001"; transcript_id "MSTRG.89001.137"; exon_number "14";
chr19	StringTie	exon	34399234	34399335	1000	+	.	gene_id "MSTRG.89001"; transcript_id "MSTRG.89001.137"; exon_number "15";
chr19	StringTie	exon	34399556	34399631	1000	+	.	gene_id "MSTRG.89001"; transcript_id "MSTRG.89001.137"; exon_number "16";
chr19	StringTie	exon	34399719	34399785	1000	+	.	gene_id "MSTRG.89001"; transcript_id "MSTRG.89001.137"; exon_number "17";
chr19	StringTie	exon	34399901	34402414	1000	+	.	gene_id "MSTRG.89001"; transcript_id "MSTRG.89001.137"; exon_number "18";
chr19	StringTie	transcript	34365166	34402413	1000	+	.	gene_id "MSTRG.89001"; transcript_id "MSTRG.89001.138";
chr19	StringTie	exon	34365166	34365388	1000	+	.	gene_id "MSTRG.89001"; transcript_id "MSTRG.89001.138"; exon_number "1";
chr19	StringTie	exon	34366345	34366435	1000	+	.	gene_id "MSTRG.89001"; transcript_id "MSTRG.89001.138"; exon_number "2";
chr19	StringTie	exon	34366783	34366851	1000	+	.	gene_id "MSTRG.89001"; transcript_id "MSTRG.89001.138"; exon_number "3";
chr19	StringTie	exon	34368583	34368702	1000	+	.	gene_id "MSTRG.89001"; transcript_id "MSTRG.89001.138"; exon_number "4";
chr19	StringTie	exon	34377503	34377585	1000	+	.	gene_id "MSTRG.89001"; transcript_id "MSTRG.89001.138"; exon_number "5";
chr19	StringTie	exon	34377736	34377881	1000	+	.	gene_id "MSTRG.89001"; transcript_id "MSTRG.89001.138"; exon_number "6";
chr19	StringTie	exon	34378934	34379005	1000	+	.	gene_id "MSTRG.89001"; transcript_id "MSTRG.89001.138"; exon_number "7";
chr19	StringTie	exon	34379518	34379560	1000	+	.	gene_id "MSTRG.89001"; transcript_id "MSTRG.89001.138"; exon_number "8";
chr19	StringTie	exon	34381466	34381519	1000	+	.	gene_id "MSTRG.89001"; transcript_id "MSTRG.89001.138"; exon_number "9";
chr19	StringTie	exon	34393248	34393308	1000	+	.	gene_id "MSTRG.89001"; transcript_id "MSTRG.89001.138"; exon_number "10";
chr19	StringTie	exon	34393728	34393771	1000	+	.	gene_id "MSTRG.89001"; transcript_id "MSTRG.89001.138"; exon_number "11";
chr19	StringTie	exon	34393914	34394066	1000	+	.	gene_id "MSTRG.89001"; transcript_id "MSTRG.89001.138"; exon_number "12";
chr19	StringTie	exon	34396301	34396430	1000	+	.	gene_id "MSTRG.89001"; transcript_id "MSTRG.89001.138"; exon_number "13";
chr19	StringTie	exon	34396581	34396657	1000	+	.	gene_id "MSTRG.89001"; transcript_id "MSTRG.89001.138"; exon_number "14";
chr19	StringTie	exon	34399207	34399335	1000	+	.	gene_id "MSTRG.89001"; transcript_id "MSTRG.89001.138"; exon_number "15";
chr19	StringTie	exon	34399556	34399627	1000	+	.	gene_id "MSTRG.89001"; transcript_id "MSTRG.89001.138"; exon_number "16";
chr19	StringTie	exon	34399719	34399785	1000	+	.	gene_id "MSTRG.89001"; transcript_id "MSTRG.89001.138"; exon_number "17";
chr19	StringTie	exon	34399901	34402413	1000	+	.	gene_id "MSTRG.89001"; transcript_id "MSTRG.89001.138"; exon_number "18";
chr19	StringTie	transcript	34365173	34402414	1000	+	.	gene_id "MSTRG.89001"; transcript_id "MSTRG.89001.139";
chr19	StringTie	exon	34365173	34365388	1000	+	.	gene_id "MSTRG.89001"; transcript_id "MSTRG.89001.139"; exon_number "1";
chr19	StringTie	exon	34366345	34366435	1000	+	.	gene_id "MSTRG.89001"; transcript_id "MSTRG.89001.139"; exon_number "2";
chr19	StringTie	exon	34366783	34366851	1000	+	.	gene_id "MSTRG.89001"; transcript_id "MSTRG.89001.139"; exon_number "3";
chr19	StringTie	exon	34368583	34368702	1000	+	.	gene_id "MSTRG.89001"; transcript_id "MSTRG.89001.139"; exon_number "4";
chr19	StringTie	exon	34377503	34377586	1000	+	.	gene_id "MSTRG.89001"; transcript_id "MSTRG.89001.139"; exon_number "5";
chr19	StringTie	exon	34377735	34377880	1000	+	.	gene_id "MSTRG.89001"; transcript_id "MSTRG.89001.139"; exon_number "6";
chr19	StringTie	exon	34378934	34379005	1000	+	.	gene_id "MSTRG.89001"; transcript_id "MSTRG.89001.139"; exon_number "7";
chr19	StringTie	exon	34379518	34379562	1000	+	.	gene_id "MSTRG.89001"; transcript_id "MSTRG.89001.139"; exon_number "8";
chr19	StringTie	exon	34381466	34381519	1000	+	.	gene_id "MSTRG.89001"; transcript_id "MSTRG.89001.139"; exon_number "9";
chr19	StringTie	exon	34393248	34393308	1000	+	.	gene_id "MSTRG.89001"; transcript_id "MSTRG.89001.139"; exon_number "10";
chr19	StringTie	exon	34393728	34393771	1000	+	.	gene_id "MSTRG.89001"; transcript_id "MSTRG.89001.139"; exon_number "11";
chr19	StringTie	exon	34393914	34394066	1000	+	.	gene_id "MSTRG.89001"; transcript_id "MSTRG.89001.139"; exon_number "12";
chr19	StringTie	exon	34396301	34396430	1000	+	.	gene_id "MSTRG.89001"; transcript_id "MSTRG.89001.139"; exon_number "13";
chr19	StringTie	exon	34396581	34396657	1000	+	.	gene_id "MSTRG.89001"; transcript_id "MSTRG.89001.139"; exon_number "14";
chr19	StringTie	exon	34399207	34399335	1000	+	.	gene_id "MSTRG.89001"; transcript_id "MSTRG.89001.139"; exon_number "15";
chr19	StringTie	exon	34399556	34399631	1000	+	.	gene_id "MSTRG.89001"; transcript_id "MSTRG.89001.139"; exon_number "16";
chr19	StringTie	exon	34399719	34399785	1000	+	.	gene_id "MSTRG.89001"; transcript_id "MSTRG.89001.139"; exon_number "17";
chr19	StringTie	exon	34399901	34402414	1000	+	.	gene_id "MSTRG.89001"; transcript_id "MSTRG.89001.139"; exon_number "18";
chr19	StringTie	transcript	34365174	34402413	1000	+	.	gene_id "MSTRG.89001"; transcript_id "MSTRG.89001.140";
chr19	StringTie	exon	34365174	34365388	1000	+	.	gene_id "MSTRG.89001"; transcript_id "MSTRG.89001.140"; exon_number "1";
chr19	StringTie	exon	34366345	34366435	1000	+	.	gene_id "MSTRG.89001"; transcript_id "MSTRG.89001.140"; exon_number "2";
chr19	StringTie	exon	34366783	34366851	1000	+	.	gene_id "MSTRG.89001"; transcript_id "MSTRG.89001.140"; exon_number "3";
chr19	StringTie	exon	34368583	34368702	1000	+	.	gene_id "MSTRG.89001"; transcript_id "MSTRG.89001.140"; exon_number "4";
chr19	StringTie	exon	34377503	34377586	1000	+	.	gene_id "MSTRG.89001"; transcript_id "MSTRG.89001.140"; exon_number "5";
chr19	StringTie	exon	34377735	34377881	1000	+	.	gene_id "MSTRG.89001"; transcript_id "MSTRG.89001.140"; exon_number "6";
chr19	StringTie	exon	34378949	34379005	1000	+	.	gene_id "MSTRG.89001"; transcript_id "MSTRG.89001.140"; exon_number "7";
chr19	StringTie	exon	34379518	34379562	1000	+	.	gene_id "MSTRG.89001"; transcript_id "MSTRG.89001.140"; exon_number "8";
chr19	StringTie	exon	34381466	34381519	1000	+	.	gene_id "MSTRG.89001"; transcript_id "MSTRG.89001.140"; exon_number "9";
chr19	StringTie	exon	34393248	34393308	1000	+	.	gene_id "MSTRG.89001"; transcript_id "MSTRG.89001.140"; exon_number "10";
chr19	StringTie	exon	34393728	34393771	1000	+	.	gene_id "MSTRG.89001"; transcript_id "MSTRG.89001.140"; exon_number "11";
chr19	StringTie	exon	34393914	34394066	1000	+	.	gene_id "MSTRG.89001"; transcript_id "MSTRG.89001.140"; exon_number "12";
chr19	StringTie	exon	34396301	34396430	1000	+	.	gene_id "MSTRG.89001"; transcript_id "MSTRG.89001.140"; exon_number "13";
chr19	StringTie	exon	34396581	34396657	1000	+	.	gene_id "MSTRG.89001"; transcript_id "MSTRG.89001.140"; exon_number "14";
chr19	StringTie	exon	34399207	34399335	1000	+	.	gene_id "MSTRG.89001"; transcript_id "MSTRG.89001.140"; exon_number "15";
chr19	StringTie	exon	34399556	34399631	1000	+	.	gene_id "MSTRG.89001"; transcript_id "MSTRG.89001.140"; exon_number "16";
chr19	StringTie	exon	34399719	34399785	1000	+	.	gene_id "MSTRG.89001"; transcript_id "MSTRG.89001.140"; exon_number "17";
chr19	StringTie	exon	34399901	34402413	1000	+	.	gene_id "MSTRG.89001"; transcript_id "MSTRG.89001.140"; exon_number "18";
chr19	StringTie	transcript	34365175	34402429	1000	+	.	gene_id "MSTRG.89001"; transcript_id "MSTRG.89001.141";
chr19	StringTie	exon	34365175	34365388	1000	+	.	gene_id "MSTRG.89001"; transcript_id "MSTRG.89001.141"; exon_number "1";
chr19	StringTie	exon	34366345	34366435	1000	+	.	gene_id "MSTRG.89001"; transcript_id "MSTRG.89001.141"; exon_number "2";
chr19	StringTie	exon	34366783	34366851	1000	+	.	gene_id "MSTRG.89001"; transcript_id "MSTRG.89001.141"; exon_number "3";
chr19	StringTie	exon	34368583	34368702	1000	+	.	gene_id "MSTRG.89001"; transcript_id "MSTRG.89001.141"; exon_number "4";
chr19	StringTie	exon	34377503	34377586	1000	+	.	gene_id "MSTRG.89001"; transcript_id "MSTRG.89001.141"; exon_number "5";
chr19	StringTie	exon	34377735	34377881	1000	+	.	gene_id "MSTRG.89001"; transcript_id "MSTRG.89001.141"; exon_number "6";
chr19	StringTie	exon	34378934	34379005	1000	+	.	gene_id "MSTRG.89001"; transcript_id "MSTRG.89001.141"; exon_number "7";
chr19	StringTie	exon	34379518	34379562	1000	+	.	gene_id "MSTRG.89001"; transcript_id "MSTRG.89001.141"; exon_number "8";
chr19	StringTie	exon	34381466	34381519	1000	+	.	gene_id "MSTRG.89001"; transcript_id "MSTRG.89001.141"; exon_number "9";
chr19	StringTie	exon	34393248	34393308	1000	+	.	gene_id "MSTRG.89001"; transcript_id "MSTRG.89001.141"; exon_number "10";
chr19	StringTie	exon	34393728	34393771	1000	+	.	gene_id "MSTRG.89001"; transcript_id "MSTRG.89001.141"; exon_number "11";
chr19	StringTie	exon	34393914	34393960	1000	+	.	gene_id "MSTRG.89001"; transcript_id "MSTRG.89001.141"; exon_number "12";
chr19	StringTie	exon	34393982	34394066	1000	+	.	gene_id "MSTRG.89001"; transcript_id "MSTRG.89001.141"; exon_number "13";
chr19	StringTie	exon	34396301	34396430	1000	+	.	gene_id "MSTRG.89001"; transcript_id "MSTRG.89001.141"; exon_number "14";
chr19	StringTie	exon	34396581	34396654	1000	+	.	gene_id "MSTRG.89001"; transcript_id "MSTRG.89001.141"; exon_number "15";
chr19	StringTie	exon	34399207	34399335	1000	+	.	gene_id "MSTRG.89001"; transcript_id "MSTRG.89001.141"; exon_number "16";
chr19	StringTie	exon	34399556	34399631	1000	+	.	gene_id "MSTRG.89001"; transcript_id "MSTRG.89001.141"; exon_number "17";
chr19	StringTie	exon	34399719	34399785	1000	+	.	gene_id "MSTRG.89001"; transcript_id "MSTRG.89001.141"; exon_number "18";
chr19	StringTie	exon	34399901	34402429	1000	+	.	gene_id "MSTRG.89001"; transcript_id "MSTRG.89001.141"; exon_number "19";
chr19	StringTie	transcript	34365176	34402413	1000	+	.	gene_id "MSTRG.89001"; transcript_id "MSTRG.89001.142";
chr19	StringTie	exon	34365176	34365388	1000	+	.	gene_id "MSTRG.89001"; transcript_id "MSTRG.89001.142"; exon_number "1";
chr19	StringTie	exon	34366345	34366435	1000	+	.	gene_id "MSTRG.89001"; transcript_id "MSTRG.89001.142"; exon_number "2";
chr19	StringTie	exon	34366783	34366851	1000	+	.	gene_id "MSTRG.89001"; transcript_id "MSTRG.89001.142"; exon_number "3";
chr19	StringTie	exon	34368583	34368702	1000	+	.	gene_id "MSTRG.89001"; transcript_id "MSTRG.89001.142"; exon_number "4";
chr19	StringTie	exon	34377503	34377586	1000	+	.	gene_id "MSTRG.89001"; transcript_id "MSTRG.89001.142"; exon_number "5";
chr19	StringTie	exon	34377735	34377881	1000	+	.	gene_id "MSTRG.89001"; transcript_id "MSTRG.89001.142"; exon_number "6";
chr19	StringTie	exon	34378934	34379005	1000	+	.	gene_id "MSTRG.89001"; transcript_id "MSTRG.89001.142"; exon_number "7";
chr19	StringTie	exon	34379518	34379562	1000	+	.	gene_id "MSTRG.89001"; transcript_id "MSTRG.89001.142"; exon_number "8";
chr19	StringTie	exon	34381466	34381519	1000	+	.	gene_id "MSTRG.89001"; transcript_id "MSTRG.89001.142"; exon_number "9";
chr19	StringTie	exon	34393248	34393308	1000	+	.	gene_id "MSTRG.89001"; transcript_id "MSTRG.89001.142"; exon_number "10";
chr19	StringTie	exon	34393728	34393771	1000	+	.	gene_id "MSTRG.89001"; transcript_id "MSTRG.89001.142"; exon_number "11";
chr19	StringTie	exon	34393914	34394066	1000	+	.	gene_id "MSTRG.89001"; transcript_id "MSTRG.89001.142"; exon_number "12";
chr19	StringTie	exon	34396301	34396430	1000	+	.	gene_id "MSTRG.89001"; transcript_id "MSTRG.89001.142"; exon_number "13";
chr19	StringTie	exon	34396581	34396657	1000	+	.	gene_id "MSTRG.89001"; transcript_id "MSTRG.89001.142"; exon_number "14";
chr19	StringTie	exon	34399207	34399335	1000	+	.	gene_id "MSTRG.89001"; transcript_id "MSTRG.89001.142"; exon_number "15";
chr19	StringTie	exon	34399556	34399631	1000	+	.	gene_id "MSTRG.89001"; transcript_id "MSTRG.89001.142"; exon_number "16";
chr19	StringTie	exon	34399719	34399785	1000	+	.	gene_id "MSTRG.89001"; transcript_id "MSTRG.89001.142"; exon_number "17";
chr19	StringTie	exon	34399901	34399959	1000	+	.	gene_id "MSTRG.89001"; transcript_id "MSTRG.89001.142"; exon_number "18";
chr19	StringTie	exon	34399983	34402413	1000	+	.	gene_id "MSTRG.89001"; transcript_id "MSTRG.89001.142"; exon_number "19";
chr19	StringTie	transcript	34365178	34402413	1000	+	.	gene_id "MSTRG.89001"; transcript_id "MSTRG.89001.143";
chr19	StringTie	exon	34365178	34365388	1000	+	.	gene_id "MSTRG.89001"; transcript_id "MSTRG.89001.143"; exon_number "1";
chr19	StringTie	exon	34366345	34366435	1000	+	.	gene_id "MSTRG.89001"; transcript_id "MSTRG.89001.143"; exon_number "2";
chr19	StringTie	exon	34366783	34366851	1000	+	.	gene_id "MSTRG.89001"; transcript_id "MSTRG.89001.143"; exon_number "3";
chr19	StringTie	exon	34368583	34368702	1000	+	.	gene_id "MSTRG.89001"; transcript_id "MSTRG.89001.143"; exon_number "4";
chr19	StringTie	exon	34377503	34377586	1000	+	.	gene_id "MSTRG.89001"; transcript_id "MSTRG.89001.143"; exon_number "5";
chr19	StringTie	exon	34377735	34377881	1000	+	.	gene_id "MSTRG.89001"; transcript_id "MSTRG.89001.143"; exon_number "6";
chr19	StringTie	exon	34378934	34379005	1000	+	.	gene_id "MSTRG.89001"; transcript_id "MSTRG.89001.143"; exon_number "7";
chr19	StringTie	exon	34379518	34379562	1000	+	.	gene_id "MSTRG.89001"; transcript_id "MSTRG.89001.143"; exon_number "8";
chr19	StringTie	exon	34381466	34381519	1000	+	.	gene_id "MSTRG.89001"; transcript_id "MSTRG.89001.143"; exon_number "9";
chr19	StringTie	exon	34393248	34393308	1000	+	.	gene_id "MSTRG.89001"; transcript_id "MSTRG.89001.143"; exon_number "10";
chr19	StringTie	exon	34393728	34393771	1000	+	.	gene_id "MSTRG.89001"; transcript_id "MSTRG.89001.143"; exon_number "11";
chr19	StringTie	exon	34393914	34394066	1000	+	.	gene_id "MSTRG.89001"; transcript_id "MSTRG.89001.143"; exon_number "12";
chr19	StringTie	exon	34396301	34396430	1000	+	.	gene_id "MSTRG.89001"; transcript_id "MSTRG.89001.143"; exon_number "13";
chr19	StringTie	exon	34396581	34396657	1000	+	.	gene_id "MSTRG.89001"; transcript_id "MSTRG.89001.143"; exon_number "14";
chr19	StringTie	exon	34399207	34399335	1000	+	.	gene_id "MSTRG.89001"; transcript_id "MSTRG.89001.143"; exon_number "15";
chr19	StringTie	exon	34399556	34399631	1000	+	.	gene_id "MSTRG.89001"; transcript_id "MSTRG.89001.143"; exon_number "16";
chr19	StringTie	exon	34399719	34399783	1000	+	.	gene_id "MSTRG.89001"; transcript_id "MSTRG.89001.143"; exon_number "17";
chr19	StringTie	exon	34399900	34402413	1000	+	.	gene_id "MSTRG.89001"; transcript_id "MSTRG.89001.143"; exon_number "18";
chr19	StringTie	transcript	34365178	34402413	1000	+	.	gene_id "MSTRG.89001"; transcript_id "MSTRG.89001.144";
chr19	StringTie	exon	34365178	34365388	1000	+	.	gene_id "MSTRG.89001"; transcript_id "MSTRG.89001.144"; exon_number "1";
chr19	StringTie	exon	34366345	34366435	1000	+	.	gene_id "MSTRG.89001"; transcript_id "MSTRG.89001.144"; exon_number "2";
chr19	StringTie	exon	34366783	34366851	1000	+	.	gene_id "MSTRG.89001"; transcript_id "MSTRG.89001.144"; exon_number "3";
chr19	StringTie	exon	34368583	34368702	1000	+	.	gene_id "MSTRG.89001"; transcript_id "MSTRG.89001.144"; exon_number "4";
chr19	StringTie	exon	34377503	34377586	1000	+	.	gene_id "MSTRG.89001"; transcript_id "MSTRG.89001.144"; exon_number "5";
chr19	StringTie	exon	34377735	34377744	1000	+	.	gene_id "MSTRG.89001"; transcript_id "MSTRG.89001.144"; exon_number "6";
chr19	StringTie	exon	34377773	34377881	1000	+	.	gene_id "MSTRG.89001"; transcript_id "MSTRG.89001.144"; exon_number "7";
chr19	StringTie	exon	34378934	34379005	1000	+	.	gene_id "MSTRG.89001"; transcript_id "MSTRG.89001.144"; exon_number "8";
chr19	StringTie	exon	34379518	34379562	1000	+	.	gene_id "MSTRG.89001"; transcript_id "MSTRG.89001.144"; exon_number "9";
chr19	StringTie	exon	34381466	34381519	1000	+	.	gene_id "MSTRG.89001"; transcript_id "MSTRG.89001.144"; exon_number "10";
chr19	StringTie	exon	34393248	34393308	1000	+	.	gene_id "MSTRG.89001"; transcript_id "MSTRG.89001.144"; exon_number "11";
chr19	StringTie	exon	34393728	34393771	1000	+	.	gene_id "MSTRG.89001"; transcript_id "MSTRG.89001.144"; exon_number "12";
chr19	StringTie	exon	34393914	34394066	1000	+	.	gene_id "MSTRG.89001"; transcript_id "MSTRG.89001.144"; exon_number "13";
chr19	StringTie	exon	34396301	34396430	1000	+	.	gene_id "MSTRG.89001"; transcript_id "MSTRG.89001.144"; exon_number "14";
chr19	StringTie	exon	34396581	34396657	1000	+	.	gene_id "MSTRG.89001"; transcript_id "MSTRG.89001.144"; exon_number "15";
chr19	StringTie	exon	34399234	34399335	1000	+	.	gene_id "MSTRG.89001"; transcript_id "MSTRG.89001.144"; exon_number "16";
chr19	StringTie	exon	34399556	34399627	1000	+	.	gene_id "MSTRG.89001"; transcript_id "MSTRG.89001.144"; exon_number "17";
chr19	StringTie	exon	34399719	34399785	1000	+	.	gene_id "MSTRG.89001"; transcript_id "MSTRG.89001.144"; exon_number "18";
chr19	StringTie	exon	34399901	34402413	1000	+	.	gene_id "MSTRG.89001"; transcript_id "MSTRG.89001.144"; exon_number "19";
chr19	StringTie	transcript	34365180	34402417	1000	+	.	gene_id "MSTRG.89001"; transcript_id "MSTRG.89001.145";
chr19	StringTie	exon	34365180	34365388	1000	+	.	gene_id "MSTRG.89001"; transcript_id "MSTRG.89001.145"; exon_number "1";
chr19	StringTie	exon	34366345	34366435	1000	+	.	gene_id "MSTRG.89001"; transcript_id "MSTRG.89001.145"; exon_number "2";
chr19	StringTie	exon	34366789	34366851	1000	+	.	gene_id "MSTRG.89001"; transcript_id "MSTRG.89001.145"; exon_number "3";
chr19	StringTie	exon	34368583	34368702	1000	+	.	gene_id "MSTRG.89001"; transcript_id "MSTRG.89001.145"; exon_number "4";
chr19	StringTie	exon	34377503	34377586	1000	+	.	gene_id "MSTRG.89001"; transcript_id "MSTRG.89001.145"; exon_number "5";
chr19	StringTie	exon	34377735	34377881	1000	+	.	gene_id "MSTRG.89001"; transcript_id "MSTRG.89001.145"; exon_number "6";
chr19	StringTie	exon	34378934	34379005	1000	+	.	gene_id "MSTRG.89001"; transcript_id "MSTRG.89001.145"; exon_number "7";
chr19	StringTie	exon	34379518	34379562	1000	+	.	gene_id "MSTRG.89001"; transcript_id "MSTRG.89001.145"; exon_number "8";
chr19	StringTie	exon	34381466	34381519	1000	+	.	gene_id "MSTRG.89001"; transcript_id "MSTRG.89001.145"; exon_number "9";
chr19	StringTie	exon	34393248	34393308	1000	+	.	gene_id "MSTRG.89001"; transcript_id "MSTRG.89001.145"; exon_number "10";
chr19	StringTie	exon	34393728	34393771	1000	+	.	gene_id "MSTRG.89001"; transcript_id "MSTRG.89001.145"; exon_number "11";
chr19	StringTie	exon	34393914	34394066	1000	+	.	gene_id "MSTRG.89001"; transcript_id "MSTRG.89001.145"; exon_number "12";
chr19	StringTie	exon	34396301	34396430	1000	+	.	gene_id "MSTRG.89001"; transcript_id "MSTRG.89001.145"; exon_number "13";
chr19	StringTie	exon	34396581	34396657	1000	+	.	gene_id "MSTRG.89001"; transcript_id "MSTRG.89001.145"; exon_number "14";
chr19	StringTie	exon	34399234	34399335	1000	+	.	gene_id "MSTRG.89001"; transcript_id "MSTRG.89001.145"; exon_number "15";
chr19	StringTie	exon	34399556	34399627	1000	+	.	gene_id "MSTRG.89001"; transcript_id "MSTRG.89001.145"; exon_number "16";
chr19	StringTie	exon	34399719	34399785	1000	+	.	gene_id "MSTRG.89001"; transcript_id "MSTRG.89001.145"; exon_number "17";
chr19	StringTie	exon	34399901	34400232	1000	+	.	gene_id "MSTRG.89001"; transcript_id "MSTRG.89001.145"; exon_number "18";
chr19	StringTie	exon	34400254	34402417	1000	+	.	gene_id "MSTRG.89001"; transcript_id "MSTRG.89001.145"; exon_number "19";
chr19	StringTie	transcript	34365181	34402413	1000	+	.	gene_id "MSTRG.89001"; transcript_id "MSTRG.89001.146";
chr19	StringTie	exon	34365181	34365388	1000	+	.	gene_id "MSTRG.89001"; transcript_id "MSTRG.89001.146"; exon_number "1";
chr19	StringTie	exon	34366345	34366435	1000	+	.	gene_id "MSTRG.89001"; transcript_id "MSTRG.89001.146"; exon_number "2";
chr19	StringTie	exon	34366783	34366851	1000	+	.	gene_id "MSTRG.89001"; transcript_id "MSTRG.89001.146"; exon_number "3";
chr19	StringTie	exon	34368583	34368702	1000	+	.	gene_id "MSTRG.89001"; transcript_id "MSTRG.89001.146"; exon_number "4";
chr19	StringTie	exon	34377503	34377586	1000	+	.	gene_id "MSTRG.89001"; transcript_id "MSTRG.89001.146"; exon_number "5";
chr19	StringTie	exon	34377735	34377881	1000	+	.	gene_id "MSTRG.89001"; transcript_id "MSTRG.89001.146"; exon_number "6";
chr19	StringTie	exon	34378934	34379005	1000	+	.	gene_id "MSTRG.89001"; transcript_id "MSTRG.89001.146"; exon_number "7";
chr19	StringTie	exon	34379518	34379562	1000	+	.	gene_id "MSTRG.89001"; transcript_id "MSTRG.89001.146"; exon_number "8";
chr19	StringTie	exon	34381466	34381519	1000	+	.	gene_id "MSTRG.89001"; transcript_id "MSTRG.89001.146"; exon_number "9";
chr19	StringTie	exon	34393248	34393304	1000	+	.	gene_id "MSTRG.89001"; transcript_id "MSTRG.89001.146"; exon_number "10";
chr19	StringTie	exon	34393728	34393771	1000	+	.	gene_id "MSTRG.89001"; transcript_id "MSTRG.89001.146"; exon_number "11";
chr19	StringTie	exon	34393914	34394066	1000	+	.	gene_id "MSTRG.89001"; transcript_id "MSTRG.89001.146"; exon_number "12";
chr19	StringTie	exon	34396301	34396430	1000	+	.	gene_id "MSTRG.89001"; transcript_id "MSTRG.89001.146"; exon_number "13";
chr19	StringTie	exon	34396581	34396657	1000	+	.	gene_id "MSTRG.89001"; transcript_id "MSTRG.89001.146"; exon_number "14";
chr19	StringTie	exon	34399234	34399335	1000	+	.	gene_id "MSTRG.89001"; transcript_id "MSTRG.89001.146"; exon_number "15";
chr19	StringTie	exon	34399556	34399631	1000	+	.	gene_id "MSTRG.89001"; transcript_id "MSTRG.89001.146"; exon_number "16";
chr19	StringTie	exon	34399719	34399785	1000	+	.	gene_id "MSTRG.89001"; transcript_id "MSTRG.89001.146"; exon_number "17";
chr19	StringTie	exon	34399901	34402413	1000	+	.	gene_id "MSTRG.89001"; transcript_id "MSTRG.89001.146"; exon_number "18";
chr19	StringTie	transcript	34365187	34400349	1000	+	.	gene_id "MSTRG.89001"; transcript_id "MSTRG.89001.147";
chr19	StringTie	exon	34365187	34365388	1000	+	.	gene_id "MSTRG.89001"; transcript_id "MSTRG.89001.147"; exon_number "1";
chr19	StringTie	exon	34366345	34366435	1000	+	.	gene_id "MSTRG.89001"; transcript_id "MSTRG.89001.147"; exon_number "2";
chr19	StringTie	exon	34366783	34366851	1000	+	.	gene_id "MSTRG.89001"; transcript_id "MSTRG.89001.147"; exon_number "3";
chr19	StringTie	exon	34368649	34368702	1000	+	.	gene_id "MSTRG.89001"; transcript_id "MSTRG.89001.147"; exon_number "4";
chr19	StringTie	exon	34377503	34377586	1000	+	.	gene_id "MSTRG.89001"; transcript_id "MSTRG.89001.147"; exon_number "5";
chr19	StringTie	exon	34377735	34377881	1000	+	.	gene_id "MSTRG.89001"; transcript_id "MSTRG.89001.147"; exon_number "6";
chr19	StringTie	exon	34378934	34379005	1000	+	.	gene_id "MSTRG.89001"; transcript_id "MSTRG.89001.147"; exon_number "7";
chr19	StringTie	exon	34379518	34379562	1000	+	.	gene_id "MSTRG.89001"; transcript_id "MSTRG.89001.147"; exon_number "8";
chr19	StringTie	exon	34381466	34381519	1000	+	.	gene_id "MSTRG.89001"; transcript_id "MSTRG.89001.147"; exon_number "9";
chr19	StringTie	exon	34393248	34393308	1000	+	.	gene_id "MSTRG.89001"; transcript_id "MSTRG.89001.147"; exon_number "10";
chr19	StringTie	exon	34393728	34393771	1000	+	.	gene_id "MSTRG.89001"; transcript_id "MSTRG.89001.147"; exon_number "11";
chr19	StringTie	exon	34393914	34394066	1000	+	.	gene_id "MSTRG.89001"; transcript_id "MSTRG.89001.147"; exon_number "12";
chr19	StringTie	exon	34396301	34396430	1000	+	.	gene_id "MSTRG.89001"; transcript_id "MSTRG.89001.147"; exon_number "13";
chr19	StringTie	exon	34396581	34396657	1000	+	.	gene_id "MSTRG.89001"; transcript_id "MSTRG.89001.147"; exon_number "14";
chr19	StringTie	exon	34399207	34399335	1000	+	.	gene_id "MSTRG.89001"; transcript_id "MSTRG.89001.147"; exon_number "15";
chr19	StringTie	exon	34399556	34399631	1000	+	.	gene_id "MSTRG.89001"; transcript_id "MSTRG.89001.147"; exon_number "16";
chr19	StringTie	exon	34399719	34399783	1000	+	.	gene_id "MSTRG.89001"; transcript_id "MSTRG.89001.147"; exon_number "17";
chr19	StringTie	exon	34399904	34400349	1000	+	.	gene_id "MSTRG.89001"; transcript_id "MSTRG.89001.147"; exon_number "18";
chr19	StringTie	transcript	34365187	34400337	1000	+	.	gene_id "MSTRG.89001"; transcript_id "MSTRG.89001.148";
chr19	StringTie	exon	34365187	34365388	1000	+	.	gene_id "MSTRG.89001"; transcript_id "MSTRG.89001.148"; exon_number "1";
chr19	StringTie	exon	34366345	34366435	1000	+	.	gene_id "MSTRG.89001"; transcript_id "MSTRG.89001.148"; exon_number "2";
chr19	StringTie	exon	34366783	34366851	1000	+	.	gene_id "MSTRG.89001"; transcript_id "MSTRG.89001.148"; exon_number "3";
chr19	StringTie	exon	34368649	34368702	1000	+	.	gene_id "MSTRG.89001"; transcript_id "MSTRG.89001.148"; exon_number "4";
chr19	StringTie	exon	34377503	34377586	1000	+	.	gene_id "MSTRG.89001"; transcript_id "MSTRG.89001.148"; exon_number "5";
chr19	StringTie	exon	34377735	34377881	1000	+	.	gene_id "MSTRG.89001"; transcript_id "MSTRG.89001.148"; exon_number "6";
chr19	StringTie	exon	34378934	34379005	1000	+	.	gene_id "MSTRG.89001"; transcript_id "MSTRG.89001.148"; exon_number "7";
chr19	StringTie	exon	34379518	34379562	1000	+	.	gene_id "MSTRG.89001"; transcript_id "MSTRG.89001.148"; exon_number "8";
chr19	StringTie	exon	34381466	34381519	1000	+	.	gene_id "MSTRG.89001"; transcript_id "MSTRG.89001.148"; exon_number "9";
chr19	StringTie	exon	34393248	34393308	1000	+	.	gene_id "MSTRG.89001"; transcript_id "MSTRG.89001.148"; exon_number "10";
chr19	StringTie	exon	34393728	34393771	1000	+	.	gene_id "MSTRG.89001"; transcript_id "MSTRG.89001.148"; exon_number "11";
chr19	StringTie	exon	34393914	34394057	1000	+	.	gene_id "MSTRG.89001"; transcript_id "MSTRG.89001.148"; exon_number "12";
chr19	StringTie	exon	34396295	34396430	1000	+	.	gene_id "MSTRG.89001"; transcript_id "MSTRG.89001.148"; exon_number "13";
chr19	StringTie	exon	34396581	34396657	1000	+	.	gene_id "MSTRG.89001"; transcript_id "MSTRG.89001.148"; exon_number "14";
chr19	StringTie	exon	34399234	34399335	1000	+	.	gene_id "MSTRG.89001"; transcript_id "MSTRG.89001.148"; exon_number "15";
chr19	StringTie	exon	34399556	34399631	1000	+	.	gene_id "MSTRG.89001"; transcript_id "MSTRG.89001.148"; exon_number "16";
chr19	StringTie	exon	34399719	34399785	1000	+	.	gene_id "MSTRG.89001"; transcript_id "MSTRG.89001.148"; exon_number "17";
chr19	StringTie	exon	34399901	34400337	1000	+	.	gene_id "MSTRG.89001"; transcript_id "MSTRG.89001.148"; exon_number "18";
chr19	StringTie	transcript	34365187	34402413	1000	+	.	gene_id "MSTRG.89001"; transcript_id "MSTRG.89001.149";
chr19	StringTie	exon	34365187	34365388	1000	+	.	gene_id "MSTRG.89001"; transcript_id "MSTRG.89001.149"; exon_number "1";
chr19	StringTie	exon	34366345	34366435	1000	+	.	gene_id "MSTRG.89001"; transcript_id "MSTRG.89001.149"; exon_number "2";
chr19	StringTie	exon	34366783	34366851	1000	+	.	gene_id "MSTRG.89001"; transcript_id "MSTRG.89001.149"; exon_number "3";
chr19	StringTie	exon	34368649	34368702	1000	+	.	gene_id "MSTRG.89001"; transcript_id "MSTRG.89001.149"; exon_number "4";
chr19	StringTie	exon	34377503	34377586	1000	+	.	gene_id "MSTRG.89001"; transcript_id "MSTRG.89001.149"; exon_number "5";
chr19	StringTie	exon	34377735	34377881	1000	+	.	gene_id "MSTRG.89001"; transcript_id "MSTRG.89001.149"; exon_number "6";
chr19	StringTie	exon	34378949	34379005	1000	+	.	gene_id "MSTRG.89001"; transcript_id "MSTRG.89001.149"; exon_number "7";
chr19	StringTie	exon	34379518	34379562	1000	+	.	gene_id "MSTRG.89001"; transcript_id "MSTRG.89001.149"; exon_number "8";
chr19	StringTie	exon	34381466	34381519	1000	+	.	gene_id "MSTRG.89001"; transcript_id "MSTRG.89001.149"; exon_number "9";
chr19	StringTie	exon	34393248	34393308	1000	+	.	gene_id "MSTRG.89001"; transcript_id "MSTRG.89001.149"; exon_number "10";
chr19	StringTie	exon	34393728	34393771	1000	+	.	gene_id "MSTRG.89001"; transcript_id "MSTRG.89001.149"; exon_number "11";
chr19	StringTie	exon	34393914	34394066	1000	+	.	gene_id "MSTRG.89001"; transcript_id "MSTRG.89001.149"; exon_number "12";
chr19	StringTie	exon	34396301	34396430	1000	+	.	gene_id "MSTRG.89001"; transcript_id "MSTRG.89001.149"; exon_number "13";
chr19	StringTie	exon	34396581	34396657	1000	+	.	gene_id "MSTRG.89001"; transcript_id "MSTRG.89001.149"; exon_number "14";
chr19	StringTie	exon	34399207	34399335	1000	+	.	gene_id "MSTRG.89001"; transcript_id "MSTRG.89001.149"; exon_number "15";
chr19	StringTie	exon	34399556	34399631	1000	+	.	gene_id "MSTRG.89001"; transcript_id "MSTRG.89001.149"; exon_number "16";
chr19	StringTie	exon	34399719	34399785	1000	+	.	gene_id "MSTRG.89001"; transcript_id "MSTRG.89001.149"; exon_number "17";
chr19	StringTie	exon	34399901	34402413	1000	+	.	gene_id "MSTRG.89001"; transcript_id "MSTRG.89001.149"; exon_number "18";
chr19	StringTie	transcript	34269375	34355681	1000	+	.	gene_id "MSTRG.89001"; transcript_id "MSTRG.89001.15";
chr19	StringTie	exon	34269375	34270494	1000	+	.	gene_id "MSTRG.89001"; transcript_id "MSTRG.89001.15"; exon_number "1";
chr19	StringTie	exon	34299679	34300968	1000	+	.	gene_id "MSTRG.89001"; transcript_id "MSTRG.89001.15"; exon_number "2";
chr19	StringTie	exon	34319907	34320116	1000	+	.	gene_id "MSTRG.89001"; transcript_id "MSTRG.89001.15"; exon_number "3";
chr19	StringTie	exon	34327421	34327561	1000	+	.	gene_id "MSTRG.89001"; transcript_id "MSTRG.89001.15"; exon_number "4";
chr19	StringTie	exon	34327771	34327866	1000	+	.	gene_id "MSTRG.89001"; transcript_id "MSTRG.89001.15"; exon_number "5";
chr19	StringTie	exon	34327990	34328151	1000	+	.	gene_id "MSTRG.89001"; transcript_id "MSTRG.89001.15"; exon_number "6";
chr19	StringTie	exon	34330189	34330347	1000	+	.	gene_id "MSTRG.89001"; transcript_id "MSTRG.89001.15"; exon_number "7";
chr19	StringTie	exon	34333704	34333801	1000	+	.	gene_id "MSTRG.89001"; transcript_id "MSTRG.89001.15"; exon_number "8";
chr19	StringTie	exon	34339867	34339992	1000	+	.	gene_id "MSTRG.89001"; transcript_id "MSTRG.89001.15"; exon_number "9";
chr19	StringTie	exon	34341422	34342455	1000	+	.	gene_id "MSTRG.89001"; transcript_id "MSTRG.89001.15"; exon_number "10";
chr19	StringTie	exon	34347877	34348042	1000	+	.	gene_id "MSTRG.89001"; transcript_id "MSTRG.89001.15"; exon_number "11";
chr19	StringTie	exon	34349016	34349153	1000	+	.	gene_id "MSTRG.89001"; transcript_id "MSTRG.89001.15"; exon_number "12";
chr19	StringTie	exon	34351514	34351592	1000	+	.	gene_id "MSTRG.89001"; transcript_id "MSTRG.89001.15"; exon_number "13";
chr19	StringTie	exon	34352647	34355681	1000	+	.	gene_id "MSTRG.89001"; transcript_id "MSTRG.89001.15"; exon_number "14";
chr19	StringTie	transcript	34365187	34402413	1000	+	.	gene_id "MSTRG.89001"; transcript_id "MSTRG.89001.150";
chr19	StringTie	exon	34365187	34365388	1000	+	.	gene_id "MSTRG.89001"; transcript_id "MSTRG.89001.150"; exon_number "1";
chr19	StringTie	exon	34366345	34366435	1000	+	.	gene_id "MSTRG.89001"; transcript_id "MSTRG.89001.150"; exon_number "2";
chr19	StringTie	exon	34366783	34366851	1000	+	.	gene_id "MSTRG.89001"; transcript_id "MSTRG.89001.150"; exon_number "3";
chr19	StringTie	exon	34368649	34368702	1000	+	.	gene_id "MSTRG.89001"; transcript_id "MSTRG.89001.150"; exon_number "4";
chr19	StringTie	exon	34377503	34377586	1000	+	.	gene_id "MSTRG.89001"; transcript_id "MSTRG.89001.150"; exon_number "5";
chr19	StringTie	exon	34377735	34377881	1000	+	.	gene_id "MSTRG.89001"; transcript_id "MSTRG.89001.150"; exon_number "6";
chr19	StringTie	exon	34378934	34379005	1000	+	.	gene_id "MSTRG.89001"; transcript_id "MSTRG.89001.150"; exon_number "7";
chr19	StringTie	exon	34379518	34379562	1000	+	.	gene_id "MSTRG.89001"; transcript_id "MSTRG.89001.150"; exon_number "8";
chr19	StringTie	exon	34381466	34381519	1000	+	.	gene_id "MSTRG.89001"; transcript_id "MSTRG.89001.150"; exon_number "9";
chr19	StringTie	exon	34393248	34393308	1000	+	.	gene_id "MSTRG.89001"; transcript_id "MSTRG.89001.150"; exon_number "10";
chr19	StringTie	exon	34393728	34393771	1000	+	.	gene_id "MSTRG.89001"; transcript_id "MSTRG.89001.150"; exon_number "11";
chr19	StringTie	exon	34393914	34394066	1000	+	.	gene_id "MSTRG.89001"; transcript_id "MSTRG.89001.150"; exon_number "12";
chr19	StringTie	exon	34396301	34396430	1000	+	.	gene_id "MSTRG.89001"; transcript_id "MSTRG.89001.150"; exon_number "13";
chr19	StringTie	exon	34396522	34396657	1000	+	.	gene_id "MSTRG.89001"; transcript_id "MSTRG.89001.150"; exon_number "14";
chr19	StringTie	exon	34399207	34399335	1000	+	.	gene_id "MSTRG.89001"; transcript_id "MSTRG.89001.150"; exon_number "15";
chr19	StringTie	exon	34399556	34399631	1000	+	.	gene_id "MSTRG.89001"; transcript_id "MSTRG.89001.150"; exon_number "16";
chr19	StringTie	exon	34399719	34399785	1000	+	.	gene_id "MSTRG.89001"; transcript_id "MSTRG.89001.150"; exon_number "17";
chr19	StringTie	exon	34399901	34402413	1000	+	.	gene_id "MSTRG.89001"; transcript_id "MSTRG.89001.150"; exon_number "18";
chr19	StringTie	transcript	34365187	34403426	1000	+	.	gene_id "MSTRG.89001"; transcript_id "MSTRG.89001.151";
chr19	StringTie	exon	34365187	34365388	1000	+	.	gene_id "MSTRG.89001"; transcript_id "MSTRG.89001.151"; exon_number "1";
chr19	StringTie	exon	34366345	34366435	1000	+	.	gene_id "MSTRG.89001"; transcript_id "MSTRG.89001.151"; exon_number "2";
chr19	StringTie	exon	34366783	34366851	1000	+	.	gene_id "MSTRG.89001"; transcript_id "MSTRG.89001.151"; exon_number "3";
chr19	StringTie	exon	34368649	34368702	1000	+	.	gene_id "MSTRG.89001"; transcript_id "MSTRG.89001.151"; exon_number "4";
chr19	StringTie	exon	34377503	34377586	1000	+	.	gene_id "MSTRG.89001"; transcript_id "MSTRG.89001.151"; exon_number "5";
chr19	StringTie	exon	34377735	34377881	1000	+	.	gene_id "MSTRG.89001"; transcript_id "MSTRG.89001.151"; exon_number "6";
chr19	StringTie	exon	34378934	34379005	1000	+	.	gene_id "MSTRG.89001"; transcript_id "MSTRG.89001.151"; exon_number "7";
chr19	StringTie	exon	34379518	34379562	1000	+	.	gene_id "MSTRG.89001"; transcript_id "MSTRG.89001.151"; exon_number "8";
chr19	StringTie	exon	34381466	34381519	1000	+	.	gene_id "MSTRG.89001"; transcript_id "MSTRG.89001.151"; exon_number "9";
chr19	StringTie	exon	34393248	34393308	1000	+	.	gene_id "MSTRG.89001"; transcript_id "MSTRG.89001.151"; exon_number "10";
chr19	StringTie	exon	34393728	34393771	1000	+	.	gene_id "MSTRG.89001"; transcript_id "MSTRG.89001.151"; exon_number "11";
chr19	StringTie	exon	34393914	34394066	1000	+	.	gene_id "MSTRG.89001"; transcript_id "MSTRG.89001.151"; exon_number "12";
chr19	StringTie	exon	34396301	34396430	1000	+	.	gene_id "MSTRG.89001"; transcript_id "MSTRG.89001.151"; exon_number "13";
chr19	StringTie	exon	34396581	34396657	1000	+	.	gene_id "MSTRG.89001"; transcript_id "MSTRG.89001.151"; exon_number "14";
chr19	StringTie	exon	34399234	34399331	1000	+	.	gene_id "MSTRG.89001"; transcript_id "MSTRG.89001.151"; exon_number "15";
chr19	StringTie	exon	34399583	34399631	1000	+	.	gene_id "MSTRG.89001"; transcript_id "MSTRG.89001.151"; exon_number "16";
chr19	StringTie	exon	34399719	34399785	1000	+	.	gene_id "MSTRG.89001"; transcript_id "MSTRG.89001.151"; exon_number "17";
chr19	StringTie	exon	34399901	34403426	1000	+	.	gene_id "MSTRG.89001"; transcript_id "MSTRG.89001.151"; exon_number "18";
chr19	StringTie	transcript	34365187	34402416	1000	+	.	gene_id "MSTRG.89001"; transcript_id "MSTRG.89001.152";
chr19	StringTie	exon	34365187	34365388	1000	+	.	gene_id "MSTRG.89001"; transcript_id "MSTRG.89001.152"; exon_number "1";
chr19	StringTie	exon	34366345	34366435	1000	+	.	gene_id "MSTRG.89001"; transcript_id "MSTRG.89001.152"; exon_number "2";
chr19	StringTie	exon	34366783	34366851	1000	+	.	gene_id "MSTRG.89001"; transcript_id "MSTRG.89001.152"; exon_number "3";
chr19	StringTie	exon	34368649	34368702	1000	+	.	gene_id "MSTRG.89001"; transcript_id "MSTRG.89001.152"; exon_number "4";
chr19	StringTie	exon	34377503	34377586	1000	+	.	gene_id "MSTRG.89001"; transcript_id "MSTRG.89001.152"; exon_number "5";
chr19	StringTie	exon	34377735	34377881	1000	+	.	gene_id "MSTRG.89001"; transcript_id "MSTRG.89001.152"; exon_number "6";
chr19	StringTie	exon	34378934	34379005	1000	+	.	gene_id "MSTRG.89001"; transcript_id "MSTRG.89001.152"; exon_number "7";
chr19	StringTie	exon	34379518	34379562	1000	+	.	gene_id "MSTRG.89001"; transcript_id "MSTRG.89001.152"; exon_number "8";
chr19	StringTie	exon	34381466	34381519	1000	+	.	gene_id "MSTRG.89001"; transcript_id "MSTRG.89001.152"; exon_number "9";
chr19	StringTie	exon	34393248	34393308	1000	+	.	gene_id "MSTRG.89001"; transcript_id "MSTRG.89001.152"; exon_number "10";
chr19	StringTie	exon	34393728	34393771	1000	+	.	gene_id "MSTRG.89001"; transcript_id "MSTRG.89001.152"; exon_number "11";
chr19	StringTie	exon	34393914	34394066	1000	+	.	gene_id "MSTRG.89001"; transcript_id "MSTRG.89001.152"; exon_number "12";
chr19	StringTie	exon	34396301	34396430	1000	+	.	gene_id "MSTRG.89001"; transcript_id "MSTRG.89001.152"; exon_number "13";
chr19	StringTie	exon	34396581	34396657	1000	+	.	gene_id "MSTRG.89001"; transcript_id "MSTRG.89001.152"; exon_number "14";
chr19	StringTie	exon	34399207	34399335	1000	+	.	gene_id "MSTRG.89001"; transcript_id "MSTRG.89001.152"; exon_number "15";
chr19	StringTie	exon	34399556	34399631	1000	+	.	gene_id "MSTRG.89001"; transcript_id "MSTRG.89001.152"; exon_number "16";
chr19	StringTie	exon	34399719	34399779	1000	+	.	gene_id "MSTRG.89001"; transcript_id "MSTRG.89001.152"; exon_number "17";
chr19	StringTie	exon	34399901	34402416	1000	+	.	gene_id "MSTRG.89001"; transcript_id "MSTRG.89001.152"; exon_number "18";
chr19	StringTie	transcript	34365187	34400334	1000	+	.	gene_id "MSTRG.89001"; transcript_id "MSTRG.89001.153";
chr19	StringTie	exon	34365187	34365388	1000	+	.	gene_id "MSTRG.89001"; transcript_id "MSTRG.89001.153"; exon_number "1";
chr19	StringTie	exon	34366345	34366435	1000	+	.	gene_id "MSTRG.89001"; transcript_id "MSTRG.89001.153"; exon_number "2";
chr19	StringTie	exon	34366783	34366851	1000	+	.	gene_id "MSTRG.89001"; transcript_id "MSTRG.89001.153"; exon_number "3";
chr19	StringTie	exon	34368649	34368702	1000	+	.	gene_id "MSTRG.89001"; transcript_id "MSTRG.89001.153"; exon_number "4";
chr19	StringTie	exon	34377503	34377586	1000	+	.	gene_id "MSTRG.89001"; transcript_id "MSTRG.89001.153"; exon_number "5";
chr19	StringTie	exon	34377735	34377881	1000	+	.	gene_id "MSTRG.89001"; transcript_id "MSTRG.89001.153"; exon_number "6";
chr19	StringTie	exon	34378934	34379005	1000	+	.	gene_id "MSTRG.89001"; transcript_id "MSTRG.89001.153"; exon_number "7";
chr19	StringTie	exon	34379518	34379562	1000	+	.	gene_id "MSTRG.89001"; transcript_id "MSTRG.89001.153"; exon_number "8";
chr19	StringTie	exon	34381466	34381519	1000	+	.	gene_id "MSTRG.89001"; transcript_id "MSTRG.89001.153"; exon_number "9";
chr19	StringTie	exon	34393248	34393308	1000	+	.	gene_id "MSTRG.89001"; transcript_id "MSTRG.89001.153"; exon_number "10";
chr19	StringTie	exon	34393728	34393771	1000	+	.	gene_id "MSTRG.89001"; transcript_id "MSTRG.89001.153"; exon_number "11";
chr19	StringTie	exon	34393914	34394066	1000	+	.	gene_id "MSTRG.89001"; transcript_id "MSTRG.89001.153"; exon_number "12";
chr19	StringTie	exon	34396301	34396430	1000	+	.	gene_id "MSTRG.89001"; transcript_id "MSTRG.89001.153"; exon_number "13";
chr19	StringTie	exon	34396581	34396657	1000	+	.	gene_id "MSTRG.89001"; transcript_id "MSTRG.89001.153"; exon_number "14";
chr19	StringTie	exon	34399207	34399335	1000	+	.	gene_id "MSTRG.89001"; transcript_id "MSTRG.89001.153"; exon_number "15";
chr19	StringTie	exon	34399556	34399631	1000	+	.	gene_id "MSTRG.89001"; transcript_id "MSTRG.89001.153"; exon_number "16";
chr19	StringTie	exon	34399719	34399785	1000	+	.	gene_id "MSTRG.89001"; transcript_id "MSTRG.89001.153"; exon_number "17";
chr19	StringTie	exon	34399908	34400334	1000	+	.	gene_id "MSTRG.89001"; transcript_id "MSTRG.89001.153"; exon_number "18";
chr19	StringTie	transcript	34365196	34402489	1000	+	.	gene_id "MSTRG.89001"; transcript_id "MSTRG.89001.155";
chr19	StringTie	exon	34365196	34365388	1000	+	.	gene_id "MSTRG.89001"; transcript_id "MSTRG.89001.155"; exon_number "1";
chr19	StringTie	exon	34366345	34366435	1000	+	.	gene_id "MSTRG.89001"; transcript_id "MSTRG.89001.155"; exon_number "2";
chr19	StringTie	exon	34366783	34366851	1000	+	.	gene_id "MSTRG.89001"; transcript_id "MSTRG.89001.155"; exon_number "3";
chr19	StringTie	exon	34368583	34368702	1000	+	.	gene_id "MSTRG.89001"; transcript_id "MSTRG.89001.155"; exon_number "4";
chr19	StringTie	exon	34377735	34377881	1000	+	.	gene_id "MSTRG.89001"; transcript_id "MSTRG.89001.155"; exon_number "5";
chr19	StringTie	exon	34378934	34379005	1000	+	.	gene_id "MSTRG.89001"; transcript_id "MSTRG.89001.155"; exon_number "6";
chr19	StringTie	exon	34379518	34379562	1000	+	.	gene_id "MSTRG.89001"; transcript_id "MSTRG.89001.155"; exon_number "7";
chr19	StringTie	exon	34381466	34381519	1000	+	.	gene_id "MSTRG.89001"; transcript_id "MSTRG.89001.155"; exon_number "8";
chr19	StringTie	exon	34393248	34393308	1000	+	.	gene_id "MSTRG.89001"; transcript_id "MSTRG.89001.155"; exon_number "9";
chr19	StringTie	exon	34393728	34393771	1000	+	.	gene_id "MSTRG.89001"; transcript_id "MSTRG.89001.155"; exon_number "10";
chr19	StringTie	exon	34393914	34394066	1000	+	.	gene_id "MSTRG.89001"; transcript_id "MSTRG.89001.155"; exon_number "11";
chr19	StringTie	exon	34396301	34396430	1000	+	.	gene_id "MSTRG.89001"; transcript_id "MSTRG.89001.155"; exon_number "12";
chr19	StringTie	exon	34396581	34396657	1000	+	.	gene_id "MSTRG.89001"; transcript_id "MSTRG.89001.155"; exon_number "13";
chr19	StringTie	exon	34399234	34399335	1000	+	.	gene_id "MSTRG.89001"; transcript_id "MSTRG.89001.155"; exon_number "14";
chr19	StringTie	exon	34399556	34399631	1000	+	.	gene_id "MSTRG.89001"; transcript_id "MSTRG.89001.155"; exon_number "15";
chr19	StringTie	exon	34399719	34399779	1000	+	.	gene_id "MSTRG.89001"; transcript_id "MSTRG.89001.155"; exon_number "16";
chr19	StringTie	exon	34399901	34402489	1000	+	.	gene_id "MSTRG.89001"; transcript_id "MSTRG.89001.155"; exon_number "17";
chr19	StringTie	transcript	34365196	34402506	1000	+	.	gene_id "MSTRG.89001"; transcript_id "MSTRG.89001.156";
chr19	StringTie	exon	34365196	34365388	1000	+	.	gene_id "MSTRG.89001"; transcript_id "MSTRG.89001.156"; exon_number "1";
chr19	StringTie	exon	34366345	34366435	1000	+	.	gene_id "MSTRG.89001"; transcript_id "MSTRG.89001.156"; exon_number "2";
chr19	StringTie	exon	34366783	34366851	1000	+	.	gene_id "MSTRG.89001"; transcript_id "MSTRG.89001.156"; exon_number "3";
chr19	StringTie	exon	34377503	34377586	1000	+	.	gene_id "MSTRG.89001"; transcript_id "MSTRG.89001.156"; exon_number "4";
chr19	StringTie	exon	34377735	34377881	1000	+	.	gene_id "MSTRG.89001"; transcript_id "MSTRG.89001.156"; exon_number "5";
chr19	StringTie	exon	34378934	34379005	1000	+	.	gene_id "MSTRG.89001"; transcript_id "MSTRG.89001.156"; exon_number "6";
chr19	StringTie	exon	34379518	34379562	1000	+	.	gene_id "MSTRG.89001"; transcript_id "MSTRG.89001.156"; exon_number "7";
chr19	StringTie	exon	34381466	34381519	1000	+	.	gene_id "MSTRG.89001"; transcript_id "MSTRG.89001.156"; exon_number "8";
chr19	StringTie	exon	34393248	34393308	1000	+	.	gene_id "MSTRG.89001"; transcript_id "MSTRG.89001.156"; exon_number "9";
chr19	StringTie	exon	34393728	34393771	1000	+	.	gene_id "MSTRG.89001"; transcript_id "MSTRG.89001.156"; exon_number "10";
chr19	StringTie	exon	34393914	34394066	1000	+	.	gene_id "MSTRG.89001"; transcript_id "MSTRG.89001.156"; exon_number "11";
chr19	StringTie	exon	34396301	34396430	1000	+	.	gene_id "MSTRG.89001"; transcript_id "MSTRG.89001.156"; exon_number "12";
chr19	StringTie	exon	34396581	34396657	1000	+	.	gene_id "MSTRG.89001"; transcript_id "MSTRG.89001.156"; exon_number "13";
chr19	StringTie	exon	34399207	34399335	1000	+	.	gene_id "MSTRG.89001"; transcript_id "MSTRG.89001.156"; exon_number "14";
chr19	StringTie	exon	34399556	34399627	1000	+	.	gene_id "MSTRG.89001"; transcript_id "MSTRG.89001.156"; exon_number "15";
chr19	StringTie	exon	34399719	34399779	1000	+	.	gene_id "MSTRG.89001"; transcript_id "MSTRG.89001.156"; exon_number "16";
chr19	StringTie	exon	34399901	34402506	1000	+	.	gene_id "MSTRG.89001"; transcript_id "MSTRG.89001.156"; exon_number "17";
chr19	StringTie	transcript	34365196	34402437	1000	+	.	gene_id "MSTRG.89001"; transcript_id "MSTRG.89001.157";
chr19	StringTie	exon	34365196	34365388	1000	+	.	gene_id "MSTRG.89001"; transcript_id "MSTRG.89001.157"; exon_number "1";
chr19	StringTie	exon	34366345	34366435	1000	+	.	gene_id "MSTRG.89001"; transcript_id "MSTRG.89001.157"; exon_number "2";
chr19	StringTie	exon	34366783	34366851	1000	+	.	gene_id "MSTRG.89001"; transcript_id "MSTRG.89001.157"; exon_number "3";
chr19	StringTie	exon	34368583	34368702	1000	+	.	gene_id "MSTRG.89001"; transcript_id "MSTRG.89001.157"; exon_number "4";
chr19	StringTie	exon	34377735	34377881	1000	+	.	gene_id "MSTRG.89001"; transcript_id "MSTRG.89001.157"; exon_number "5";
chr19	StringTie	exon	34378934	34379005	1000	+	.	gene_id "MSTRG.89001"; transcript_id "MSTRG.89001.157"; exon_number "6";
chr19	StringTie	exon	34379518	34379562	1000	+	.	gene_id "MSTRG.89001"; transcript_id "MSTRG.89001.157"; exon_number "7";
chr19	StringTie	exon	34381466	34381519	1000	+	.	gene_id "MSTRG.89001"; transcript_id "MSTRG.89001.157"; exon_number "8";
chr19	StringTie	exon	34393248	34393308	1000	+	.	gene_id "MSTRG.89001"; transcript_id "MSTRG.89001.157"; exon_number "9";
chr19	StringTie	exon	34393728	34393771	1000	+	.	gene_id "MSTRG.89001"; transcript_id "MSTRG.89001.157"; exon_number "10";
chr19	StringTie	exon	34393914	34394066	1000	+	.	gene_id "MSTRG.89001"; transcript_id "MSTRG.89001.157"; exon_number "11";
chr19	StringTie	exon	34396301	34396430	1000	+	.	gene_id "MSTRG.89001"; transcript_id "MSTRG.89001.157"; exon_number "12";
chr19	StringTie	exon	34396581	34396657	1000	+	.	gene_id "MSTRG.89001"; transcript_id "MSTRG.89001.157"; exon_number "13";
chr19	StringTie	exon	34399234	34399335	1000	+	.	gene_id "MSTRG.89001"; transcript_id "MSTRG.89001.157"; exon_number "14";
chr19	StringTie	exon	34399556	34399631	1000	+	.	gene_id "MSTRG.89001"; transcript_id "MSTRG.89001.157"; exon_number "15";
chr19	StringTie	exon	34399719	34399785	1000	+	.	gene_id "MSTRG.89001"; transcript_id "MSTRG.89001.157"; exon_number "16";
chr19	StringTie	exon	34399902	34402437	1000	+	.	gene_id "MSTRG.89001"; transcript_id "MSTRG.89001.157"; exon_number "17";
chr19	StringTie	transcript	34365196	34400351	1000	+	.	gene_id "MSTRG.89001"; transcript_id "MSTRG.89001.158";
chr19	StringTie	exon	34365196	34365388	1000	+	.	gene_id "MSTRG.89001"; transcript_id "MSTRG.89001.158"; exon_number "1";
chr19	StringTie	exon	34366345	34366435	1000	+	.	gene_id "MSTRG.89001"; transcript_id "MSTRG.89001.158"; exon_number "2";
chr19	StringTie	exon	34366783	34366851	1000	+	.	gene_id "MSTRG.89001"; transcript_id "MSTRG.89001.158"; exon_number "3";
chr19	StringTie	exon	34377503	34377586	1000	+	.	gene_id "MSTRG.89001"; transcript_id "MSTRG.89001.158"; exon_number "4";
chr19	StringTie	exon	34377735	34377881	1000	+	.	gene_id "MSTRG.89001"; transcript_id "MSTRG.89001.158"; exon_number "5";
chr19	StringTie	exon	34378934	34379005	1000	+	.	gene_id "MSTRG.89001"; transcript_id "MSTRG.89001.158"; exon_number "6";
chr19	StringTie	exon	34379518	34379562	1000	+	.	gene_id "MSTRG.89001"; transcript_id "MSTRG.89001.158"; exon_number "7";
chr19	StringTie	exon	34381466	34381519	1000	+	.	gene_id "MSTRG.89001"; transcript_id "MSTRG.89001.158"; exon_number "8";
chr19	StringTie	exon	34393248	34393308	1000	+	.	gene_id "MSTRG.89001"; transcript_id "MSTRG.89001.158"; exon_number "9";
chr19	StringTie	exon	34393728	34393771	1000	+	.	gene_id "MSTRG.89001"; transcript_id "MSTRG.89001.158"; exon_number "10";
chr19	StringTie	exon	34393920	34394066	1000	+	.	gene_id "MSTRG.89001"; transcript_id "MSTRG.89001.158"; exon_number "11";
chr19	StringTie	exon	34396301	34396430	1000	+	.	gene_id "MSTRG.89001"; transcript_id "MSTRG.89001.158"; exon_number "12";
chr19	StringTie	exon	34396581	34396657	1000	+	.	gene_id "MSTRG.89001"; transcript_id "MSTRG.89001.158"; exon_number "13";
chr19	StringTie	exon	34399207	34399335	1000	+	.	gene_id "MSTRG.89001"; transcript_id "MSTRG.89001.158"; exon_number "14";
chr19	StringTie	exon	34399556	34399631	1000	+	.	gene_id "MSTRG.89001"; transcript_id "MSTRG.89001.158"; exon_number "15";
chr19	StringTie	exon	34399719	34399785	1000	+	.	gene_id "MSTRG.89001"; transcript_id "MSTRG.89001.158"; exon_number "16";
chr19	StringTie	exon	34399901	34400351	1000	+	.	gene_id "MSTRG.89001"; transcript_id "MSTRG.89001.158"; exon_number "17";
chr19	StringTie	transcript	34365196	34402484	1000	+	.	gene_id "MSTRG.89001"; transcript_id "MSTRG.89001.159";
chr19	StringTie	exon	34365196	34365388	1000	+	.	gene_id "MSTRG.89001"; transcript_id "MSTRG.89001.159"; exon_number "1";
chr19	StringTie	exon	34366345	34366435	1000	+	.	gene_id "MSTRG.89001"; transcript_id "MSTRG.89001.159"; exon_number "2";
chr19	StringTie	exon	34366783	34366851	1000	+	.	gene_id "MSTRG.89001"; transcript_id "MSTRG.89001.159"; exon_number "3";
chr19	StringTie	exon	34368583	34368702	1000	+	.	gene_id "MSTRG.89001"; transcript_id "MSTRG.89001.159"; exon_number "4";
chr19	StringTie	exon	34377735	34377881	1000	+	.	gene_id "MSTRG.89001"; transcript_id "MSTRG.89001.159"; exon_number "5";
chr19	StringTie	exon	34378934	34379005	1000	+	.	gene_id "MSTRG.89001"; transcript_id "MSTRG.89001.159"; exon_number "6";
chr19	StringTie	exon	34379518	34379562	1000	+	.	gene_id "MSTRG.89001"; transcript_id "MSTRG.89001.159"; exon_number "7";
chr19	StringTie	exon	34381466	34381519	1000	+	.	gene_id "MSTRG.89001"; transcript_id "MSTRG.89001.159"; exon_number "8";
chr19	StringTie	exon	34393248	34393308	1000	+	.	gene_id "MSTRG.89001"; transcript_id "MSTRG.89001.159"; exon_number "9";
chr19	StringTie	exon	34393728	34393771	1000	+	.	gene_id "MSTRG.89001"; transcript_id "MSTRG.89001.159"; exon_number "10";
chr19	StringTie	exon	34393914	34394066	1000	+	.	gene_id "MSTRG.89001"; transcript_id "MSTRG.89001.159"; exon_number "11";
chr19	StringTie	exon	34396301	34396430	1000	+	.	gene_id "MSTRG.89001"; transcript_id "MSTRG.89001.159"; exon_number "12";
chr19	StringTie	exon	34396581	34396657	1000	+	.	gene_id "MSTRG.89001"; transcript_id "MSTRG.89001.159"; exon_number "13";
chr19	StringTie	exon	34399238	34399335	1000	+	.	gene_id "MSTRG.89001"; transcript_id "MSTRG.89001.159"; exon_number "14";
chr19	StringTie	exon	34399556	34399627	1000	+	.	gene_id "MSTRG.89001"; transcript_id "MSTRG.89001.159"; exon_number "15";
chr19	StringTie	exon	34399719	34399785	1000	+	.	gene_id "MSTRG.89001"; transcript_id "MSTRG.89001.159"; exon_number "16";
chr19	StringTie	exon	34399901	34402484	1000	+	.	gene_id "MSTRG.89001"; transcript_id "MSTRG.89001.159"; exon_number "17";
chr19	StringTie	transcript	34270400	34355566	1000	+	.	gene_id "MSTRG.89001"; transcript_id "MSTRG.89001.16";
chr19	StringTie	exon	34270400	34270494	1000	+	.	gene_id "MSTRG.89001"; transcript_id "MSTRG.89001.16"; exon_number "1";
chr19	StringTie	exon	34299679	34300968	1000	+	.	gene_id "MSTRG.89001"; transcript_id "MSTRG.89001.16"; exon_number "2";
chr19	StringTie	exon	34319907	34320116	1000	+	.	gene_id "MSTRG.89001"; transcript_id "MSTRG.89001.16"; exon_number "3";
chr19	StringTie	exon	34327421	34327561	1000	+	.	gene_id "MSTRG.89001"; transcript_id "MSTRG.89001.16"; exon_number "4";
chr19	StringTie	exon	34327771	34327866	1000	+	.	gene_id "MSTRG.89001"; transcript_id "MSTRG.89001.16"; exon_number "5";
chr19	StringTie	exon	34327990	34328151	1000	+	.	gene_id "MSTRG.89001"; transcript_id "MSTRG.89001.16"; exon_number "6";
chr19	StringTie	exon	34330189	34330347	1000	+	.	gene_id "MSTRG.89001"; transcript_id "MSTRG.89001.16"; exon_number "7";
chr19	StringTie	exon	34333704	34333801	1000	+	.	gene_id "MSTRG.89001"; transcript_id "MSTRG.89001.16"; exon_number "8";
chr19	StringTie	exon	34339867	34339992	1000	+	.	gene_id "MSTRG.89001"; transcript_id "MSTRG.89001.16"; exon_number "9";
chr19	StringTie	exon	34341422	34342455	1000	+	.	gene_id "MSTRG.89001"; transcript_id "MSTRG.89001.16"; exon_number "10";
chr19	StringTie	exon	34347877	34348042	1000	+	.	gene_id "MSTRG.89001"; transcript_id "MSTRG.89001.16"; exon_number "11";
chr19	StringTie	exon	34349016	34349153	1000	+	.	gene_id "MSTRG.89001"; transcript_id "MSTRG.89001.16"; exon_number "12";
chr19	StringTie	exon	34351514	34351592	1000	+	.	gene_id "MSTRG.89001"; transcript_id "MSTRG.89001.16"; exon_number "13";
chr19	StringTie	exon	34352647	34352961	1000	+	.	gene_id "MSTRG.89001"; transcript_id "MSTRG.89001.16"; exon_number "14";
chr19	StringTie	exon	34353029	34355566	1000	+	.	gene_id "MSTRG.89001"; transcript_id "MSTRG.89001.16"; exon_number "15";
chr19	StringTie	transcript	34365196	34402413	1000	+	.	gene_id "MSTRG.89001"; transcript_id "MSTRG.89001.160";
chr19	StringTie	exon	34365196	34365388	1000	+	.	gene_id "MSTRG.89001"; transcript_id "MSTRG.89001.160"; exon_number "1";
chr19	StringTie	exon	34366345	34366435	1000	+	.	gene_id "MSTRG.89001"; transcript_id "MSTRG.89001.160"; exon_number "2";
chr19	StringTie	exon	34366783	34366851	1000	+	.	gene_id "MSTRG.89001"; transcript_id "MSTRG.89001.160"; exon_number "3";
chr19	StringTie	exon	34377503	34377586	1000	+	.	gene_id "MSTRG.89001"; transcript_id "MSTRG.89001.160"; exon_number "4";
chr19	StringTie	exon	34377735	34377881	1000	+	.	gene_id "MSTRG.89001"; transcript_id "MSTRG.89001.160"; exon_number "5";
chr19	StringTie	exon	34378934	34379005	1000	+	.	gene_id "MSTRG.89001"; transcript_id "MSTRG.89001.160"; exon_number "6";
chr19	StringTie	exon	34379518	34379562	1000	+	.	gene_id "MSTRG.89001"; transcript_id "MSTRG.89001.160"; exon_number "7";
chr19	StringTie	exon	34381466	34381519	1000	+	.	gene_id "MSTRG.89001"; transcript_id "MSTRG.89001.160"; exon_number "8";
chr19	StringTie	exon	34393248	34393308	1000	+	.	gene_id "MSTRG.89001"; transcript_id "MSTRG.89001.160"; exon_number "9";
chr19	StringTie	exon	34393728	34393771	1000	+	.	gene_id "MSTRG.89001"; transcript_id "MSTRG.89001.160"; exon_number "10";
chr19	StringTie	exon	34393914	34394066	1000	+	.	gene_id "MSTRG.89001"; transcript_id "MSTRG.89001.160"; exon_number "11";
chr19	StringTie	exon	34396301	34396430	1000	+	.	gene_id "MSTRG.89001"; transcript_id "MSTRG.89001.160"; exon_number "12";
chr19	StringTie	exon	34396581	34396657	1000	+	.	gene_id "MSTRG.89001"; transcript_id "MSTRG.89001.160"; exon_number "13";
chr19	StringTie	exon	34399234	34399335	1000	+	.	gene_id "MSTRG.89001"; transcript_id "MSTRG.89001.160"; exon_number "14";
chr19	StringTie	exon	34399556	34399627	1000	+	.	gene_id "MSTRG.89001"; transcript_id "MSTRG.89001.160"; exon_number "15";
chr19	StringTie	exon	34399719	34399785	1000	+	.	gene_id "MSTRG.89001"; transcript_id "MSTRG.89001.160"; exon_number "16";
chr19	StringTie	exon	34399901	34402413	1000	+	.	gene_id "MSTRG.89001"; transcript_id "MSTRG.89001.160"; exon_number "17";
chr19	StringTie	transcript	34365196	34400335	1000	+	.	gene_id "MSTRG.89001"; transcript_id "MSTRG.89001.161";
chr19	StringTie	exon	34365196	34365388	1000	+	.	gene_id "MSTRG.89001"; transcript_id "MSTRG.89001.161"; exon_number "1";
chr19	StringTie	exon	34366345	34366435	1000	+	.	gene_id "MSTRG.89001"; transcript_id "MSTRG.89001.161"; exon_number "2";
chr19	StringTie	exon	34366783	34366851	1000	+	.	gene_id "MSTRG.89001"; transcript_id "MSTRG.89001.161"; exon_number "3";
chr19	StringTie	exon	34377503	34377586	1000	+	.	gene_id "MSTRG.89001"; transcript_id "MSTRG.89001.161"; exon_number "4";
chr19	StringTie	exon	34377735	34377793	1000	+	.	gene_id "MSTRG.89001"; transcript_id "MSTRG.89001.161"; exon_number "5";
chr19	StringTie	exon	34378949	34379005	1000	+	.	gene_id "MSTRG.89001"; transcript_id "MSTRG.89001.161"; exon_number "6";
chr19	StringTie	exon	34379518	34379562	1000	+	.	gene_id "MSTRG.89001"; transcript_id "MSTRG.89001.161"; exon_number "7";
chr19	StringTie	exon	34381466	34381519	1000	+	.	gene_id "MSTRG.89001"; transcript_id "MSTRG.89001.161"; exon_number "8";
chr19	StringTie	exon	34393248	34393308	1000	+	.	gene_id "MSTRG.89001"; transcript_id "MSTRG.89001.161"; exon_number "9";
chr19	StringTie	exon	34393728	34393771	1000	+	.	gene_id "MSTRG.89001"; transcript_id "MSTRG.89001.161"; exon_number "10";
chr19	StringTie	exon	34393914	34394066	1000	+	.	gene_id "MSTRG.89001"; transcript_id "MSTRG.89001.161"; exon_number "11";
chr19	StringTie	exon	34396301	34396430	1000	+	.	gene_id "MSTRG.89001"; transcript_id "MSTRG.89001.161"; exon_number "12";
chr19	StringTie	exon	34396581	34396657	1000	+	.	gene_id "MSTRG.89001"; transcript_id "MSTRG.89001.161"; exon_number "13";
chr19	StringTie	exon	34399207	34399335	1000	+	.	gene_id "MSTRG.89001"; transcript_id "MSTRG.89001.161"; exon_number "14";
chr19	StringTie	exon	34399556	34399631	1000	+	.	gene_id "MSTRG.89001"; transcript_id "MSTRG.89001.161"; exon_number "15";
chr19	StringTie	exon	34399719	34399785	1000	+	.	gene_id "MSTRG.89001"; transcript_id "MSTRG.89001.161"; exon_number "16";
chr19	StringTie	exon	34399901	34400335	1000	+	.	gene_id "MSTRG.89001"; transcript_id "MSTRG.89001.161"; exon_number "17";
chr19	StringTie	transcript	34365196	34400355	1000	+	.	gene_id "MSTRG.89001"; transcript_id "MSTRG.89001.162";
chr19	StringTie	exon	34365196	34365388	1000	+	.	gene_id "MSTRG.89001"; transcript_id "MSTRG.89001.162"; exon_number "1";
chr19	StringTie	exon	34366345	34366435	1000	+	.	gene_id "MSTRG.89001"; transcript_id "MSTRG.89001.162"; exon_number "2";
chr19	StringTie	exon	34366783	34366851	1000	+	.	gene_id "MSTRG.89001"; transcript_id "MSTRG.89001.162"; exon_number "3";
chr19	StringTie	exon	34368583	34368702	1000	+	.	gene_id "MSTRG.89001"; transcript_id "MSTRG.89001.162"; exon_number "4";
chr19	StringTie	exon	34377735	34377881	1000	+	.	gene_id "MSTRG.89001"; transcript_id "MSTRG.89001.162"; exon_number "5";
chr19	StringTie	exon	34378934	34379005	1000	+	.	gene_id "MSTRG.89001"; transcript_id "MSTRG.89001.162"; exon_number "6";
chr19	StringTie	exon	34379518	34379562	1000	+	.	gene_id "MSTRG.89001"; transcript_id "MSTRG.89001.162"; exon_number "7";
chr19	StringTie	exon	34381466	34381519	1000	+	.	gene_id "MSTRG.89001"; transcript_id "MSTRG.89001.162"; exon_number "8";
chr19	StringTie	exon	34393248	34393308	1000	+	.	gene_id "MSTRG.89001"; transcript_id "MSTRG.89001.162"; exon_number "9";
chr19	StringTie	exon	34393728	34393771	1000	+	.	gene_id "MSTRG.89001"; transcript_id "MSTRG.89001.162"; exon_number "10";
chr19	StringTie	exon	34393914	34394066	1000	+	.	gene_id "MSTRG.89001"; transcript_id "MSTRG.89001.162"; exon_number "11";
chr19	StringTie	exon	34396301	34396430	1000	+	.	gene_id "MSTRG.89001"; transcript_id "MSTRG.89001.162"; exon_number "12";
chr19	StringTie	exon	34396581	34396657	1000	+	.	gene_id "MSTRG.89001"; transcript_id "MSTRG.89001.162"; exon_number "13";
chr19	StringTie	exon	34399234	34399335	1000	+	.	gene_id "MSTRG.89001"; transcript_id "MSTRG.89001.162"; exon_number "14";
chr19	StringTie	exon	34399556	34399626	1000	+	.	gene_id "MSTRG.89001"; transcript_id "MSTRG.89001.162"; exon_number "15";
chr19	StringTie	exon	34399724	34399785	1000	+	.	gene_id "MSTRG.89001"; transcript_id "MSTRG.89001.162"; exon_number "16";
chr19	StringTie	exon	34399901	34400355	1000	+	.	gene_id "MSTRG.89001"; transcript_id "MSTRG.89001.162"; exon_number "17";
chr19	StringTie	transcript	34365196	34402414	1000	+	.	gene_id "MSTRG.89001"; transcript_id "MSTRG.89001.163";
chr19	StringTie	exon	34365196	34365388	1000	+	.	gene_id "MSTRG.89001"; transcript_id "MSTRG.89001.163"; exon_number "1";
chr19	StringTie	exon	34366345	34366435	1000	+	.	gene_id "MSTRG.89001"; transcript_id "MSTRG.89001.163"; exon_number "2";
chr19	StringTie	exon	34366783	34366851	1000	+	.	gene_id "MSTRG.89001"; transcript_id "MSTRG.89001.163"; exon_number "3";
chr19	StringTie	exon	34368583	34368702	1000	+	.	gene_id "MSTRG.89001"; transcript_id "MSTRG.89001.163"; exon_number "4";
chr19	StringTie	exon	34377735	34377881	1000	+	.	gene_id "MSTRG.89001"; transcript_id "MSTRG.89001.163"; exon_number "5";
chr19	StringTie	exon	34378934	34379005	1000	+	.	gene_id "MSTRG.89001"; transcript_id "MSTRG.89001.163"; exon_number "6";
chr19	StringTie	exon	34379518	34379562	1000	+	.	gene_id "MSTRG.89001"; transcript_id "MSTRG.89001.163"; exon_number "7";
chr19	StringTie	exon	34381466	34381519	1000	+	.	gene_id "MSTRG.89001"; transcript_id "MSTRG.89001.163"; exon_number "8";
chr19	StringTie	exon	34393248	34393308	1000	+	.	gene_id "MSTRG.89001"; transcript_id "MSTRG.89001.163"; exon_number "9";
chr19	StringTie	exon	34393728	34393771	1000	+	.	gene_id "MSTRG.89001"; transcript_id "MSTRG.89001.163"; exon_number "10";
chr19	StringTie	exon	34393914	34394066	1000	+	.	gene_id "MSTRG.89001"; transcript_id "MSTRG.89001.163"; exon_number "11";
chr19	StringTie	exon	34396301	34396430	1000	+	.	gene_id "MSTRG.89001"; transcript_id "MSTRG.89001.163"; exon_number "12";
chr19	StringTie	exon	34396581	34396657	1000	+	.	gene_id "MSTRG.89001"; transcript_id "MSTRG.89001.163"; exon_number "13";
chr19	StringTie	exon	34399234	34399335	1000	+	.	gene_id "MSTRG.89001"; transcript_id "MSTRG.89001.163"; exon_number "14";
chr19	StringTie	exon	34399556	34399627	1000	+	.	gene_id "MSTRG.89001"; transcript_id "MSTRG.89001.163"; exon_number "15";
chr19	StringTie	exon	34399719	34399785	1000	+	.	gene_id "MSTRG.89001"; transcript_id "MSTRG.89001.163"; exon_number "16";
chr19	StringTie	exon	34399901	34402414	1000	+	.	gene_id "MSTRG.89001"; transcript_id "MSTRG.89001.163"; exon_number "17";
chr19	StringTie	transcript	34365196	34402414	1000	+	.	gene_id "MSTRG.89001"; transcript_id "MSTRG.89001.164";
chr19	StringTie	exon	34365196	34365388	1000	+	.	gene_id "MSTRG.89001"; transcript_id "MSTRG.89001.164"; exon_number "1";
chr19	StringTie	exon	34366345	34366435	1000	+	.	gene_id "MSTRG.89001"; transcript_id "MSTRG.89001.164"; exon_number "2";
chr19	StringTie	exon	34366783	34366851	1000	+	.	gene_id "MSTRG.89001"; transcript_id "MSTRG.89001.164"; exon_number "3";
chr19	StringTie	exon	34377503	34377586	1000	+	.	gene_id "MSTRG.89001"; transcript_id "MSTRG.89001.164"; exon_number "4";
chr19	StringTie	exon	34377735	34377881	1000	+	.	gene_id "MSTRG.89001"; transcript_id "MSTRG.89001.164"; exon_number "5";
chr19	StringTie	exon	34378934	34379005	1000	+	.	gene_id "MSTRG.89001"; transcript_id "MSTRG.89001.164"; exon_number "6";
chr19	StringTie	exon	34379518	34379562	1000	+	.	gene_id "MSTRG.89001"; transcript_id "MSTRG.89001.164"; exon_number "7";
chr19	StringTie	exon	34381466	34381519	1000	+	.	gene_id "MSTRG.89001"; transcript_id "MSTRG.89001.164"; exon_number "8";
chr19	StringTie	exon	34393248	34393308	1000	+	.	gene_id "MSTRG.89001"; transcript_id "MSTRG.89001.164"; exon_number "9";
chr19	StringTie	exon	34393728	34393771	1000	+	.	gene_id "MSTRG.89001"; transcript_id "MSTRG.89001.164"; exon_number "10";
chr19	StringTie	exon	34393914	34394066	1000	+	.	gene_id "MSTRG.89001"; transcript_id "MSTRG.89001.164"; exon_number "11";
chr19	StringTie	exon	34396301	34396430	1000	+	.	gene_id "MSTRG.89001"; transcript_id "MSTRG.89001.164"; exon_number "12";
chr19	StringTie	exon	34396581	34396657	1000	+	.	gene_id "MSTRG.89001"; transcript_id "MSTRG.89001.164"; exon_number "13";
chr19	StringTie	exon	34399207	34399335	1000	+	.	gene_id "MSTRG.89001"; transcript_id "MSTRG.89001.164"; exon_number "14";
chr19	StringTie	exon	34399556	34399631	1000	+	.	gene_id "MSTRG.89001"; transcript_id "MSTRG.89001.164"; exon_number "15";
chr19	StringTie	exon	34399719	34399779	1000	+	.	gene_id "MSTRG.89001"; transcript_id "MSTRG.89001.164"; exon_number "16";
chr19	StringTie	exon	34399901	34402414	1000	+	.	gene_id "MSTRG.89001"; transcript_id "MSTRG.89001.164"; exon_number "17";
chr19	StringTie	transcript	34365196	34402458	1000	+	.	gene_id "MSTRG.89001"; transcript_id "MSTRG.89001.165";
chr19	StringTie	exon	34365196	34365388	1000	+	.	gene_id "MSTRG.89001"; transcript_id "MSTRG.89001.165"; exon_number "1";
chr19	StringTie	exon	34366345	34366435	1000	+	.	gene_id "MSTRG.89001"; transcript_id "MSTRG.89001.165"; exon_number "2";
chr19	StringTie	exon	34366783	34366851	1000	+	.	gene_id "MSTRG.89001"; transcript_id "MSTRG.89001.165"; exon_number "3";
chr19	StringTie	exon	34368583	34368702	1000	+	.	gene_id "MSTRG.89001"; transcript_id "MSTRG.89001.165"; exon_number "4";
chr19	StringTie	exon	34377735	34377881	1000	+	.	gene_id "MSTRG.89001"; transcript_id "MSTRG.89001.165"; exon_number "5";
chr19	StringTie	exon	34378934	34379005	1000	+	.	gene_id "MSTRG.89001"; transcript_id "MSTRG.89001.165"; exon_number "6";
chr19	StringTie	exon	34379518	34379562	1000	+	.	gene_id "MSTRG.89001"; transcript_id "MSTRG.89001.165"; exon_number "7";
chr19	StringTie	exon	34381466	34381519	1000	+	.	gene_id "MSTRG.89001"; transcript_id "MSTRG.89001.165"; exon_number "8";
chr19	StringTie	exon	34393248	34393308	1000	+	.	gene_id "MSTRG.89001"; transcript_id "MSTRG.89001.165"; exon_number "9";
chr19	StringTie	exon	34393728	34393771	1000	+	.	gene_id "MSTRG.89001"; transcript_id "MSTRG.89001.165"; exon_number "10";
chr19	StringTie	exon	34393914	34394066	1000	+	.	gene_id "MSTRG.89001"; transcript_id "MSTRG.89001.165"; exon_number "11";
chr19	StringTie	exon	34396301	34396430	1000	+	.	gene_id "MSTRG.89001"; transcript_id "MSTRG.89001.165"; exon_number "12";
chr19	StringTie	exon	34396581	34396657	1000	+	.	gene_id "MSTRG.89001"; transcript_id "MSTRG.89001.165"; exon_number "13";
chr19	StringTie	exon	34399207	34399335	1000	+	.	gene_id "MSTRG.89001"; transcript_id "MSTRG.89001.165"; exon_number "14";
chr19	StringTie	exon	34399556	34399631	1000	+	.	gene_id "MSTRG.89001"; transcript_id "MSTRG.89001.165"; exon_number "15";
chr19	StringTie	exon	34399719	34399779	1000	+	.	gene_id "MSTRG.89001"; transcript_id "MSTRG.89001.165"; exon_number "16";
chr19	StringTie	exon	34399901	34402458	1000	+	.	gene_id "MSTRG.89001"; transcript_id "MSTRG.89001.165"; exon_number "17";
chr19	StringTie	transcript	34365196	34402505	1000	+	.	gene_id "MSTRG.89001"; transcript_id "MSTRG.89001.166";
chr19	StringTie	exon	34365196	34365388	1000	+	.	gene_id "MSTRG.89001"; transcript_id "MSTRG.89001.166"; exon_number "1";
chr19	StringTie	exon	34366345	34366435	1000	+	.	gene_id "MSTRG.89001"; transcript_id "MSTRG.89001.166"; exon_number "2";
chr19	StringTie	exon	34366783	34366851	1000	+	.	gene_id "MSTRG.89001"; transcript_id "MSTRG.89001.166"; exon_number "3";
chr19	StringTie	exon	34377503	34377586	1000	+	.	gene_id "MSTRG.89001"; transcript_id "MSTRG.89001.166"; exon_number "4";
chr19	StringTie	exon	34377735	34377881	1000	+	.	gene_id "MSTRG.89001"; transcript_id "MSTRG.89001.166"; exon_number "5";
chr19	StringTie	exon	34378934	34379005	1000	+	.	gene_id "MSTRG.89001"; transcript_id "MSTRG.89001.166"; exon_number "6";
chr19	StringTie	exon	34379518	34379562	1000	+	.	gene_id "MSTRG.89001"; transcript_id "MSTRG.89001.166"; exon_number "7";
chr19	StringTie	exon	34381466	34381519	1000	+	.	gene_id "MSTRG.89001"; transcript_id "MSTRG.89001.166"; exon_number "8";
chr19	StringTie	exon	34393248	34393308	1000	+	.	gene_id "MSTRG.89001"; transcript_id "MSTRG.89001.166"; exon_number "9";
chr19	StringTie	exon	34393728	34393771	1000	+	.	gene_id "MSTRG.89001"; transcript_id "MSTRG.89001.166"; exon_number "10";
chr19	StringTie	exon	34393914	34394066	1000	+	.	gene_id "MSTRG.89001"; transcript_id "MSTRG.89001.166"; exon_number "11";
chr19	StringTie	exon	34396301	34396430	1000	+	.	gene_id "MSTRG.89001"; transcript_id "MSTRG.89001.166"; exon_number "12";
chr19	StringTie	exon	34396581	34396657	1000	+	.	gene_id "MSTRG.89001"; transcript_id "MSTRG.89001.166"; exon_number "13";
chr19	StringTie	exon	34399207	34399335	1000	+	.	gene_id "MSTRG.89001"; transcript_id "MSTRG.89001.166"; exon_number "14";
chr19	StringTie	exon	34399556	34399631	1000	+	.	gene_id "MSTRG.89001"; transcript_id "MSTRG.89001.166"; exon_number "15";
chr19	StringTie	exon	34399719	34399783	1000	+	.	gene_id "MSTRG.89001"; transcript_id "MSTRG.89001.166"; exon_number "16";
chr19	StringTie	exon	34399904	34402505	1000	+	.	gene_id "MSTRG.89001"; transcript_id "MSTRG.89001.166"; exon_number "17";
chr19	StringTie	transcript	34365196	34402451	1000	+	.	gene_id "MSTRG.89001"; transcript_id "MSTRG.89001.167";
chr19	StringTie	exon	34365196	34365388	1000	+	.	gene_id "MSTRG.89001"; transcript_id "MSTRG.89001.167"; exon_number "1";
chr19	StringTie	exon	34366345	34366435	1000	+	.	gene_id "MSTRG.89001"; transcript_id "MSTRG.89001.167"; exon_number "2";
chr19	StringTie	exon	34366783	34366851	1000	+	.	gene_id "MSTRG.89001"; transcript_id "MSTRG.89001.167"; exon_number "3";
chr19	StringTie	exon	34368583	34368702	1000	+	.	gene_id "MSTRG.89001"; transcript_id "MSTRG.89001.167"; exon_number "4";
chr19	StringTie	exon	34377735	34377881	1000	+	.	gene_id "MSTRG.89001"; transcript_id "MSTRG.89001.167"; exon_number "5";
chr19	StringTie	exon	34378934	34379005	1000	+	.	gene_id "MSTRG.89001"; transcript_id "MSTRG.89001.167"; exon_number "6";
chr19	StringTie	exon	34379518	34379562	1000	+	.	gene_id "MSTRG.89001"; transcript_id "MSTRG.89001.167"; exon_number "7";
chr19	StringTie	exon	34381466	34381519	1000	+	.	gene_id "MSTRG.89001"; transcript_id "MSTRG.89001.167"; exon_number "8";
chr19	StringTie	exon	34393248	34393308	1000	+	.	gene_id "MSTRG.89001"; transcript_id "MSTRG.89001.167"; exon_number "9";
chr19	StringTie	exon	34393728	34393771	1000	+	.	gene_id "MSTRG.89001"; transcript_id "MSTRG.89001.167"; exon_number "10";
chr19	StringTie	exon	34393914	34394066	1000	+	.	gene_id "MSTRG.89001"; transcript_id "MSTRG.89001.167"; exon_number "11";
chr19	StringTie	exon	34396301	34396430	1000	+	.	gene_id "MSTRG.89001"; transcript_id "MSTRG.89001.167"; exon_number "12";
chr19	StringTie	exon	34396581	34396657	1000	+	.	gene_id "MSTRG.89001"; transcript_id "MSTRG.89001.167"; exon_number "13";
chr19	StringTie	exon	34399207	34399335	1000	+	.	gene_id "MSTRG.89001"; transcript_id "MSTRG.89001.167"; exon_number "14";
chr19	StringTie	exon	34399566	34399627	1000	+	.	gene_id "MSTRG.89001"; transcript_id "MSTRG.89001.167"; exon_number "15";
chr19	StringTie	exon	34399719	34399785	1000	+	.	gene_id "MSTRG.89001"; transcript_id "MSTRG.89001.167"; exon_number "16";
chr19	StringTie	exon	34399901	34402451	1000	+	.	gene_id "MSTRG.89001"; transcript_id "MSTRG.89001.167"; exon_number "17";
chr19	StringTie	transcript	34365196	34402487	1000	+	.	gene_id "MSTRG.89001"; transcript_id "MSTRG.89001.168";
chr19	StringTie	exon	34365196	34365388	1000	+	.	gene_id "MSTRG.89001"; transcript_id "MSTRG.89001.168"; exon_number "1";
chr19	StringTie	exon	34366345	34366435	1000	+	.	gene_id "MSTRG.89001"; transcript_id "MSTRG.89001.168"; exon_number "2";
chr19	StringTie	exon	34366783	34366851	1000	+	.	gene_id "MSTRG.89001"; transcript_id "MSTRG.89001.168"; exon_number "3";
chr19	StringTie	exon	34377503	34377586	1000	+	.	gene_id "MSTRG.89001"; transcript_id "MSTRG.89001.168"; exon_number "4";
chr19	StringTie	exon	34377735	34377881	1000	+	.	gene_id "MSTRG.89001"; transcript_id "MSTRG.89001.168"; exon_number "5";
chr19	StringTie	exon	34378934	34379005	1000	+	.	gene_id "MSTRG.89001"; transcript_id "MSTRG.89001.168"; exon_number "6";
chr19	StringTie	exon	34379518	34379562	1000	+	.	gene_id "MSTRG.89001"; transcript_id "MSTRG.89001.168"; exon_number "7";
chr19	StringTie	exon	34381466	34381519	1000	+	.	gene_id "MSTRG.89001"; transcript_id "MSTRG.89001.168"; exon_number "8";
chr19	StringTie	exon	34393248	34393308	1000	+	.	gene_id "MSTRG.89001"; transcript_id "MSTRG.89001.168"; exon_number "9";
chr19	StringTie	exon	34393728	34393771	1000	+	.	gene_id "MSTRG.89001"; transcript_id "MSTRG.89001.168"; exon_number "10";
chr19	StringTie	exon	34393914	34394066	1000	+	.	gene_id "MSTRG.89001"; transcript_id "MSTRG.89001.168"; exon_number "11";
chr19	StringTie	exon	34396301	34396430	1000	+	.	gene_id "MSTRG.89001"; transcript_id "MSTRG.89001.168"; exon_number "12";
chr19	StringTie	exon	34396581	34396657	1000	+	.	gene_id "MSTRG.89001"; transcript_id "MSTRG.89001.168"; exon_number "13";
chr19	StringTie	exon	34399207	34399335	1000	+	.	gene_id "MSTRG.89001"; transcript_id "MSTRG.89001.168"; exon_number "14";
chr19	StringTie	exon	34399556	34399631	1000	+	.	gene_id "MSTRG.89001"; transcript_id "MSTRG.89001.168"; exon_number "15";
chr19	StringTie	exon	34399719	34399785	1000	+	.	gene_id "MSTRG.89001"; transcript_id "MSTRG.89001.168"; exon_number "16";
chr19	StringTie	exon	34399901	34400227	1000	+	.	gene_id "MSTRG.89001"; transcript_id "MSTRG.89001.168"; exon_number "17";
chr19	StringTie	exon	34400266	34402487	1000	+	.	gene_id "MSTRG.89001"; transcript_id "MSTRG.89001.168"; exon_number "18";
chr19	StringTie	transcript	34278519	34356227	1000	+	.	gene_id "MSTRG.89001"; transcript_id "MSTRG.89001.17";
chr19	StringTie	exon	34278519	34279178	1000	+	.	gene_id "MSTRG.89001"; transcript_id "MSTRG.89001.17"; exon_number "1";
chr19	StringTie	exon	34285150	34285273	1000	+	.	gene_id "MSTRG.89001"; transcript_id "MSTRG.89001.17"; exon_number "2";
chr19	StringTie	exon	34298860	34299152	1000	+	.	gene_id "MSTRG.89001"; transcript_id "MSTRG.89001.17"; exon_number "3";
chr19	StringTie	exon	34299679	34300968	1000	+	.	gene_id "MSTRG.89001"; transcript_id "MSTRG.89001.17"; exon_number "4";
chr19	StringTie	exon	34319907	34320116	1000	+	.	gene_id "MSTRG.89001"; transcript_id "MSTRG.89001.17"; exon_number "5";
chr19	StringTie	exon	34327421	34327561	1000	+	.	gene_id "MSTRG.89001"; transcript_id "MSTRG.89001.17"; exon_number "6";
chr19	StringTie	exon	34327771	34327866	1000	+	.	gene_id "MSTRG.89001"; transcript_id "MSTRG.89001.17"; exon_number "7";
chr19	StringTie	exon	34327990	34328151	1000	+	.	gene_id "MSTRG.89001"; transcript_id "MSTRG.89001.17"; exon_number "8";
chr19	StringTie	exon	34330189	34330347	1000	+	.	gene_id "MSTRG.89001"; transcript_id "MSTRG.89001.17"; exon_number "9";
chr19	StringTie	exon	34333704	34333801	1000	+	.	gene_id "MSTRG.89001"; transcript_id "MSTRG.89001.17"; exon_number "10";
chr19	StringTie	exon	34339867	34339992	1000	+	.	gene_id "MSTRG.89001"; transcript_id "MSTRG.89001.17"; exon_number "11";
chr19	StringTie	exon	34341422	34342455	1000	+	.	gene_id "MSTRG.89001"; transcript_id "MSTRG.89001.17"; exon_number "12";
chr19	StringTie	exon	34347877	34348042	1000	+	.	gene_id "MSTRG.89001"; transcript_id "MSTRG.89001.17"; exon_number "13";
chr19	StringTie	exon	34349016	34349153	1000	+	.	gene_id "MSTRG.89001"; transcript_id "MSTRG.89001.17"; exon_number "14";
chr19	StringTie	exon	34351514	34351592	1000	+	.	gene_id "MSTRG.89001"; transcript_id "MSTRG.89001.17"; exon_number "15";
chr19	StringTie	exon	34352647	34356227	1000	+	.	gene_id "MSTRG.89001"; transcript_id "MSTRG.89001.17"; exon_number "16";
chr19	StringTie	transcript	34368577	34402489	1000	+	.	gene_id "MSTRG.89001"; transcript_id "MSTRG.89001.172";
chr19	StringTie	exon	34368577	34368702	1000	+	.	gene_id "MSTRG.89001"; transcript_id "MSTRG.89001.172"; exon_number "1";
chr19	StringTie	exon	34377503	34377586	1000	+	.	gene_id "MSTRG.89001"; transcript_id "MSTRG.89001.172"; exon_number "2";
chr19	StringTie	exon	34377735	34377881	1000	+	.	gene_id "MSTRG.89001"; transcript_id "MSTRG.89001.172"; exon_number "3";
chr19	StringTie	exon	34378934	34379005	1000	+	.	gene_id "MSTRG.89001"; transcript_id "MSTRG.89001.172"; exon_number "4";
chr19	StringTie	exon	34379518	34379562	1000	+	.	gene_id "MSTRG.89001"; transcript_id "MSTRG.89001.172"; exon_number "5";
chr19	StringTie	exon	34381466	34381519	1000	+	.	gene_id "MSTRG.89001"; transcript_id "MSTRG.89001.172"; exon_number "6";
chr19	StringTie	exon	34393248	34393308	1000	+	.	gene_id "MSTRG.89001"; transcript_id "MSTRG.89001.172"; exon_number "7";
chr19	StringTie	exon	34393728	34393771	1000	+	.	gene_id "MSTRG.89001"; transcript_id "MSTRG.89001.172"; exon_number "8";
chr19	StringTie	exon	34393914	34394066	1000	+	.	gene_id "MSTRG.89001"; transcript_id "MSTRG.89001.172"; exon_number "9";
chr19	StringTie	exon	34396301	34396430	1000	+	.	gene_id "MSTRG.89001"; transcript_id "MSTRG.89001.172"; exon_number "10";
chr19	StringTie	exon	34396581	34396657	1000	+	.	gene_id "MSTRG.89001"; transcript_id "MSTRG.89001.172"; exon_number "11";
chr19	StringTie	exon	34399234	34399335	1000	+	.	gene_id "MSTRG.89001"; transcript_id "MSTRG.89001.172"; exon_number "12";
chr19	StringTie	exon	34399556	34399627	1000	+	.	gene_id "MSTRG.89001"; transcript_id "MSTRG.89001.172"; exon_number "13";
chr19	StringTie	exon	34399719	34399783	1000	+	.	gene_id "MSTRG.89001"; transcript_id "MSTRG.89001.172"; exon_number "14";
chr19	StringTie	exon	34399904	34402489	1000	+	.	gene_id "MSTRG.89001"; transcript_id "MSTRG.89001.172"; exon_number "15";
chr19	StringTie	transcript	34373989	34402414	1000	+	.	gene_id "MSTRG.89001"; transcript_id "MSTRG.89001.173";
chr19	StringTie	exon	34373989	34374109	1000	+	.	gene_id "MSTRG.89001"; transcript_id "MSTRG.89001.173"; exon_number "1";
chr19	StringTie	exon	34377503	34377586	1000	+	.	gene_id "MSTRG.89001"; transcript_id "MSTRG.89001.173"; exon_number "2";
chr19	StringTie	exon	34377735	34377881	1000	+	.	gene_id "MSTRG.89001"; transcript_id "MSTRG.89001.173"; exon_number "3";
chr19	StringTie	exon	34378934	34379005	1000	+	.	gene_id "MSTRG.89001"; transcript_id "MSTRG.89001.173"; exon_number "4";
chr19	StringTie	exon	34379518	34379562	1000	+	.	gene_id "MSTRG.89001"; transcript_id "MSTRG.89001.173"; exon_number "5";
chr19	StringTie	exon	34381466	34381519	1000	+	.	gene_id "MSTRG.89001"; transcript_id "MSTRG.89001.173"; exon_number "6";
chr19	StringTie	exon	34393248	34393308	1000	+	.	gene_id "MSTRG.89001"; transcript_id "MSTRG.89001.173"; exon_number "7";
chr19	StringTie	exon	34393728	34393771	1000	+	.	gene_id "MSTRG.89001"; transcript_id "MSTRG.89001.173"; exon_number "8";
chr19	StringTie	exon	34393914	34394066	1000	+	.	gene_id "MSTRG.89001"; transcript_id "MSTRG.89001.173"; exon_number "9";
chr19	StringTie	exon	34396301	34396430	1000	+	.	gene_id "MSTRG.89001"; transcript_id "MSTRG.89001.173"; exon_number "10";
chr19	StringTie	exon	34396581	34396657	1000	+	.	gene_id "MSTRG.89001"; transcript_id "MSTRG.89001.173"; exon_number "11";
chr19	StringTie	exon	34399207	34399335	1000	+	.	gene_id "MSTRG.89001"; transcript_id "MSTRG.89001.173"; exon_number "12";
chr19	StringTie	exon	34399556	34399631	1000	+	.	gene_id "MSTRG.89001"; transcript_id "MSTRG.89001.173"; exon_number "13";
chr19	StringTie	exon	34399719	34399785	1000	+	.	gene_id "MSTRG.89001"; transcript_id "MSTRG.89001.173"; exon_number "14";
chr19	StringTie	exon	34399901	34402414	1000	+	.	gene_id "MSTRG.89001"; transcript_id "MSTRG.89001.173"; exon_number "15";
chr19	StringTie	transcript	34375600	34402428	1000	+	.	gene_id "MSTRG.89001"; transcript_id "MSTRG.89001.174";
chr19	StringTie	exon	34375600	34376055	1000	+	.	gene_id "MSTRG.89001"; transcript_id "MSTRG.89001.174"; exon_number "1";
chr19	StringTie	exon	34377503	34377586	1000	+	.	gene_id "MSTRG.89001"; transcript_id "MSTRG.89001.174"; exon_number "2";
chr19	StringTie	exon	34377735	34377881	1000	+	.	gene_id "MSTRG.89001"; transcript_id "MSTRG.89001.174"; exon_number "3";
chr19	StringTie	exon	34378934	34379005	1000	+	.	gene_id "MSTRG.89001"; transcript_id "MSTRG.89001.174"; exon_number "4";
chr19	StringTie	exon	34379518	34379562	1000	+	.	gene_id "MSTRG.89001"; transcript_id "MSTRG.89001.174"; exon_number "5";
chr19	StringTie	exon	34381466	34381519	1000	+	.	gene_id "MSTRG.89001"; transcript_id "MSTRG.89001.174"; exon_number "6";
chr19	StringTie	exon	34393248	34393308	1000	+	.	gene_id "MSTRG.89001"; transcript_id "MSTRG.89001.174"; exon_number "7";
chr19	StringTie	exon	34393728	34393771	1000	+	.	gene_id "MSTRG.89001"; transcript_id "MSTRG.89001.174"; exon_number "8";
chr19	StringTie	exon	34393914	34394066	1000	+	.	gene_id "MSTRG.89001"; transcript_id "MSTRG.89001.174"; exon_number "9";
chr19	StringTie	exon	34396301	34396430	1000	+	.	gene_id "MSTRG.89001"; transcript_id "MSTRG.89001.174"; exon_number "10";
chr19	StringTie	exon	34396581	34396657	1000	+	.	gene_id "MSTRG.89001"; transcript_id "MSTRG.89001.174"; exon_number "11";
chr19	StringTie	exon	34399207	34399335	1000	+	.	gene_id "MSTRG.89001"; transcript_id "MSTRG.89001.174"; exon_number "12";
chr19	StringTie	exon	34399556	34399631	1000	+	.	gene_id "MSTRG.89001"; transcript_id "MSTRG.89001.174"; exon_number "13";
chr19	StringTie	exon	34399719	34399785	1000	+	.	gene_id "MSTRG.89001"; transcript_id "MSTRG.89001.174"; exon_number "14";
chr19	StringTie	exon	34399901	34402428	1000	+	.	gene_id "MSTRG.89001"; transcript_id "MSTRG.89001.174"; exon_number "15";
chr19	StringTie	transcript	34375915	34402493	1000	+	.	gene_id "MSTRG.89001"; transcript_id "MSTRG.89001.175";
chr19	StringTie	exon	34375915	34376055	1000	+	.	gene_id "MSTRG.89001"; transcript_id "MSTRG.89001.175"; exon_number "1";
chr19	StringTie	exon	34377453	34377586	1000	+	.	gene_id "MSTRG.89001"; transcript_id "MSTRG.89001.175"; exon_number "2";
chr19	StringTie	exon	34377735	34377881	1000	+	.	gene_id "MSTRG.89001"; transcript_id "MSTRG.89001.175"; exon_number "3";
chr19	StringTie	exon	34378934	34379005	1000	+	.	gene_id "MSTRG.89001"; transcript_id "MSTRG.89001.175"; exon_number "4";
chr19	StringTie	exon	34379518	34379562	1000	+	.	gene_id "MSTRG.89001"; transcript_id "MSTRG.89001.175"; exon_number "5";
chr19	StringTie	exon	34381466	34381519	1000	+	.	gene_id "MSTRG.89001"; transcript_id "MSTRG.89001.175"; exon_number "6";
chr19	StringTie	exon	34393248	34393308	1000	+	.	gene_id "MSTRG.89001"; transcript_id "MSTRG.89001.175"; exon_number "7";
chr19	StringTie	exon	34393728	34393771	1000	+	.	gene_id "MSTRG.89001"; transcript_id "MSTRG.89001.175"; exon_number "8";
chr19	StringTie	exon	34393914	34394066	1000	+	.	gene_id "MSTRG.89001"; transcript_id "MSTRG.89001.175"; exon_number "9";
chr19	StringTie	exon	34396301	34396430	1000	+	.	gene_id "MSTRG.89001"; transcript_id "MSTRG.89001.175"; exon_number "10";
chr19	StringTie	exon	34396581	34396657	1000	+	.	gene_id "MSTRG.89001"; transcript_id "MSTRG.89001.175"; exon_number "11";
chr19	StringTie	exon	34399207	34399335	1000	+	.	gene_id "MSTRG.89001"; transcript_id "MSTRG.89001.175"; exon_number "12";
chr19	StringTie	exon	34399556	34399631	1000	+	.	gene_id "MSTRG.89001"; transcript_id "MSTRG.89001.175"; exon_number "13";
chr19	StringTie	exon	34399719	34399785	1000	+	.	gene_id "MSTRG.89001"; transcript_id "MSTRG.89001.175"; exon_number "14";
chr19	StringTie	exon	34399901	34402493	1000	+	.	gene_id "MSTRG.89001"; transcript_id "MSTRG.89001.175"; exon_number "15";
chr19	StringTie	transcript	34377720	34402413	1000	+	.	gene_id "MSTRG.89001"; transcript_id "MSTRG.89001.176";
chr19	StringTie	exon	34377720	34377881	1000	+	.	gene_id "MSTRG.89001"; transcript_id "MSTRG.89001.176"; exon_number "1";
chr19	StringTie	exon	34378934	34379005	1000	+	.	gene_id "MSTRG.89001"; transcript_id "MSTRG.89001.176"; exon_number "2";
chr19	StringTie	exon	34379518	34379562	1000	+	.	gene_id "MSTRG.89001"; transcript_id "MSTRG.89001.176"; exon_number "3";
chr19	StringTie	exon	34381466	34381519	1000	+	.	gene_id "MSTRG.89001"; transcript_id "MSTRG.89001.176"; exon_number "4";
chr19	StringTie	exon	34393248	34393308	1000	+	.	gene_id "MSTRG.89001"; transcript_id "MSTRG.89001.176"; exon_number "5";
chr19	StringTie	exon	34393728	34393771	1000	+	.	gene_id "MSTRG.89001"; transcript_id "MSTRG.89001.176"; exon_number "6";
chr19	StringTie	exon	34393914	34394066	1000	+	.	gene_id "MSTRG.89001"; transcript_id "MSTRG.89001.176"; exon_number "7";
chr19	StringTie	exon	34396301	34396430	1000	+	.	gene_id "MSTRG.89001"; transcript_id "MSTRG.89001.176"; exon_number "8";
chr19	StringTie	exon	34396522	34396657	1000	+	.	gene_id "MSTRG.89001"; transcript_id "MSTRG.89001.176"; exon_number "9";
chr19	StringTie	exon	34399234	34399335	1000	+	.	gene_id "MSTRG.89001"; transcript_id "MSTRG.89001.176"; exon_number "10";
chr19	StringTie	exon	34399556	34399631	1000	+	.	gene_id "MSTRG.89001"; transcript_id "MSTRG.89001.176"; exon_number "11";
chr19	StringTie	exon	34399719	34399785	1000	+	.	gene_id "MSTRG.89001"; transcript_id "MSTRG.89001.176"; exon_number "12";
chr19	StringTie	exon	34399901	34402413	1000	+	.	gene_id "MSTRG.89001"; transcript_id "MSTRG.89001.176"; exon_number "13";
chr19	StringTie	transcript	34377725	34402413	1000	+	.	gene_id "MSTRG.89001"; transcript_id "MSTRG.89001.177";
chr19	StringTie	exon	34377725	34377881	1000	+	.	gene_id "MSTRG.89001"; transcript_id "MSTRG.89001.177"; exon_number "1";
chr19	StringTie	exon	34378934	34379005	1000	+	.	gene_id "MSTRG.89001"; transcript_id "MSTRG.89001.177"; exon_number "2";
chr19	StringTie	exon	34379518	34379562	1000	+	.	gene_id "MSTRG.89001"; transcript_id "MSTRG.89001.177"; exon_number "3";
chr19	StringTie	exon	34381466	34381519	1000	+	.	gene_id "MSTRG.89001"; transcript_id "MSTRG.89001.177"; exon_number "4";
chr19	StringTie	exon	34393248	34393308	1000	+	.	gene_id "MSTRG.89001"; transcript_id "MSTRG.89001.177"; exon_number "5";
chr19	StringTie	exon	34393728	34393771	1000	+	.	gene_id "MSTRG.89001"; transcript_id "MSTRG.89001.177"; exon_number "6";
chr19	StringTie	exon	34393914	34394066	1000	+	.	gene_id "MSTRG.89001"; transcript_id "MSTRG.89001.177"; exon_number "7";
chr19	StringTie	exon	34396301	34396430	1000	+	.	gene_id "MSTRG.89001"; transcript_id "MSTRG.89001.177"; exon_number "8";
chr19	StringTie	exon	34396581	34396657	1000	+	.	gene_id "MSTRG.89001"; transcript_id "MSTRG.89001.177"; exon_number "9";
chr19	StringTie	exon	34399234	34399335	1000	+	.	gene_id "MSTRG.89001"; transcript_id "MSTRG.89001.177"; exon_number "10";
chr19	StringTie	exon	34399556	34399631	1000	+	.	gene_id "MSTRG.89001"; transcript_id "MSTRG.89001.177"; exon_number "11";
chr19	StringTie	exon	34399719	34399785	1000	+	.	gene_id "MSTRG.89001"; transcript_id "MSTRG.89001.177"; exon_number "12";
chr19	StringTie	exon	34399908	34402413	1000	+	.	gene_id "MSTRG.89001"; transcript_id "MSTRG.89001.177"; exon_number "13";
chr19	StringTie	transcript	34377725	34402413	1000	+	.	gene_id "MSTRG.89001"; transcript_id "MSTRG.89001.178";
chr19	StringTie	exon	34377725	34377881	1000	+	.	gene_id "MSTRG.89001"; transcript_id "MSTRG.89001.178"; exon_number "1";
chr19	StringTie	exon	34378934	34379005	1000	+	.	gene_id "MSTRG.89001"; transcript_id "MSTRG.89001.178"; exon_number "2";
chr19	StringTie	exon	34379518	34379562	1000	+	.	gene_id "MSTRG.89001"; transcript_id "MSTRG.89001.178"; exon_number "3";
chr19	StringTie	exon	34381466	34381519	1000	+	.	gene_id "MSTRG.89001"; transcript_id "MSTRG.89001.178"; exon_number "4";
chr19	StringTie	exon	34393248	34393308	1000	+	.	gene_id "MSTRG.89001"; transcript_id "MSTRG.89001.178"; exon_number "5";
chr19	StringTie	exon	34393728	34393771	1000	+	.	gene_id "MSTRG.89001"; transcript_id "MSTRG.89001.178"; exon_number "6";
chr19	StringTie	exon	34393920	34394066	1000	+	.	gene_id "MSTRG.89001"; transcript_id "MSTRG.89001.178"; exon_number "7";
chr19	StringTie	exon	34396301	34396430	1000	+	.	gene_id "MSTRG.89001"; transcript_id "MSTRG.89001.178"; exon_number "8";
chr19	StringTie	exon	34396581	34396657	1000	+	.	gene_id "MSTRG.89001"; transcript_id "MSTRG.89001.178"; exon_number "9";
chr19	StringTie	exon	34399234	34399335	1000	+	.	gene_id "MSTRG.89001"; transcript_id "MSTRG.89001.178"; exon_number "10";
chr19	StringTie	exon	34399556	34399631	1000	+	.	gene_id "MSTRG.89001"; transcript_id "MSTRG.89001.178"; exon_number "11";
chr19	StringTie	exon	34399719	34399785	1000	+	.	gene_id "MSTRG.89001"; transcript_id "MSTRG.89001.178"; exon_number "12";
chr19	StringTie	exon	34399901	34402413	1000	+	.	gene_id "MSTRG.89001"; transcript_id "MSTRG.89001.178"; exon_number "13";
chr19	StringTie	transcript	34377725	34402432	1000	+	.	gene_id "MSTRG.89001"; transcript_id "MSTRG.89001.179";
chr19	StringTie	exon	34377725	34377881	1000	+	.	gene_id "MSTRG.89001"; transcript_id "MSTRG.89001.179"; exon_number "1";
chr19	StringTie	exon	34378934	34379005	1000	+	.	gene_id "MSTRG.89001"; transcript_id "MSTRG.89001.179"; exon_number "2";
chr19	StringTie	exon	34379520	34379562	1000	+	.	gene_id "MSTRG.89001"; transcript_id "MSTRG.89001.179"; exon_number "3";
chr19	StringTie	exon	34381466	34381519	1000	+	.	gene_id "MSTRG.89001"; transcript_id "MSTRG.89001.179"; exon_number "4";
chr19	StringTie	exon	34393248	34393308	1000	+	.	gene_id "MSTRG.89001"; transcript_id "MSTRG.89001.179"; exon_number "5";
chr19	StringTie	exon	34393728	34393771	1000	+	.	gene_id "MSTRG.89001"; transcript_id "MSTRG.89001.179"; exon_number "6";
chr19	StringTie	exon	34393914	34394066	1000	+	.	gene_id "MSTRG.89001"; transcript_id "MSTRG.89001.179"; exon_number "7";
chr19	StringTie	exon	34396301	34396430	1000	+	.	gene_id "MSTRG.89001"; transcript_id "MSTRG.89001.179"; exon_number "8";
chr19	StringTie	exon	34396581	34396657	1000	+	.	gene_id "MSTRG.89001"; transcript_id "MSTRG.89001.179"; exon_number "9";
chr19	StringTie	exon	34399234	34399335	1000	+	.	gene_id "MSTRG.89001"; transcript_id "MSTRG.89001.179"; exon_number "10";
chr19	StringTie	exon	34399556	34399631	1000	+	.	gene_id "MSTRG.89001"; transcript_id "MSTRG.89001.179"; exon_number "11";
chr19	StringTie	exon	34399719	34399785	1000	+	.	gene_id "MSTRG.89001"; transcript_id "MSTRG.89001.179"; exon_number "12";
chr19	StringTie	exon	34399901	34402432	1000	+	.	gene_id "MSTRG.89001"; transcript_id "MSTRG.89001.179"; exon_number "13";
chr19	StringTie	transcript	34284600	34356910	1000	+	.	gene_id "MSTRG.89001"; transcript_id "MSTRG.89001.18";
chr19	StringTie	exon	34284600	34285273	1000	+	.	gene_id "MSTRG.89001"; transcript_id "MSTRG.89001.18"; exon_number "1";
chr19	StringTie	exon	34287342	34287476	1000	+	.	gene_id "MSTRG.89001"; transcript_id "MSTRG.89001.18"; exon_number "2";
chr19	StringTie	exon	34299679	34300968	1000	+	.	gene_id "MSTRG.89001"; transcript_id "MSTRG.89001.18"; exon_number "3";
chr19	StringTie	exon	34319907	34320116	1000	+	.	gene_id "MSTRG.89001"; transcript_id "MSTRG.89001.18"; exon_number "4";
chr19	StringTie	exon	34327421	34327561	1000	+	.	gene_id "MSTRG.89001"; transcript_id "MSTRG.89001.18"; exon_number "5";
chr19	StringTie	exon	34327771	34327866	1000	+	.	gene_id "MSTRG.89001"; transcript_id "MSTRG.89001.18"; exon_number "6";
chr19	StringTie	exon	34327990	34328151	1000	+	.	gene_id "MSTRG.89001"; transcript_id "MSTRG.89001.18"; exon_number "7";
chr19	StringTie	exon	34330189	34330347	1000	+	.	gene_id "MSTRG.89001"; transcript_id "MSTRG.89001.18"; exon_number "8";
chr19	StringTie	exon	34333704	34333801	1000	+	.	gene_id "MSTRG.89001"; transcript_id "MSTRG.89001.18"; exon_number "9";
chr19	StringTie	exon	34339867	34339992	1000	+	.	gene_id "MSTRG.89001"; transcript_id "MSTRG.89001.18"; exon_number "10";
chr19	StringTie	exon	34341422	34342455	1000	+	.	gene_id "MSTRG.89001"; transcript_id "MSTRG.89001.18"; exon_number "11";
chr19	StringTie	exon	34347877	34348042	1000	+	.	gene_id "MSTRG.89001"; transcript_id "MSTRG.89001.18"; exon_number "12";
chr19	StringTie	exon	34349016	34349153	1000	+	.	gene_id "MSTRG.89001"; transcript_id "MSTRG.89001.18"; exon_number "13";
chr19	StringTie	exon	34351514	34351592	1000	+	.	gene_id "MSTRG.89001"; transcript_id "MSTRG.89001.18"; exon_number "14";
chr19	StringTie	exon	34352647	34356910	1000	+	.	gene_id "MSTRG.89001"; transcript_id "MSTRG.89001.18"; exon_number "15";
chr19	StringTie	transcript	34377725	34402413	1000	+	.	gene_id "MSTRG.89001"; transcript_id "MSTRG.89001.180";
chr19	StringTie	exon	34377725	34377881	1000	+	.	gene_id "MSTRG.89001"; transcript_id "MSTRG.89001.180"; exon_number "1";
chr19	StringTie	exon	34378934	34379005	1000	+	.	gene_id "MSTRG.89001"; transcript_id "MSTRG.89001.180"; exon_number "2";
chr19	StringTie	exon	34379518	34379562	1000	+	.	gene_id "MSTRG.89001"; transcript_id "MSTRG.89001.180"; exon_number "3";
chr19	StringTie	exon	34381466	34381519	1000	+	.	gene_id "MSTRG.89001"; transcript_id "MSTRG.89001.180"; exon_number "4";
chr19	StringTie	exon	34393248	34393304	1000	+	.	gene_id "MSTRG.89001"; transcript_id "MSTRG.89001.180"; exon_number "5";
chr19	StringTie	exon	34393728	34393771	1000	+	.	gene_id "MSTRG.89001"; transcript_id "MSTRG.89001.180"; exon_number "6";
chr19	StringTie	exon	34393914	34394066	1000	+	.	gene_id "MSTRG.89001"; transcript_id "MSTRG.89001.180"; exon_number "7";
chr19	StringTie	exon	34396301	34396430	1000	+	.	gene_id "MSTRG.89001"; transcript_id "MSTRG.89001.180"; exon_number "8";
chr19	StringTie	exon	34396581	34396657	1000	+	.	gene_id "MSTRG.89001"; transcript_id "MSTRG.89001.180"; exon_number "9";
chr19	StringTie	exon	34399207	34399335	1000	+	.	gene_id "MSTRG.89001"; transcript_id "MSTRG.89001.180"; exon_number "10";
chr19	StringTie	exon	34399556	34399627	1000	+	.	gene_id "MSTRG.89001"; transcript_id "MSTRG.89001.180"; exon_number "11";
chr19	StringTie	exon	34399719	34399785	1000	+	.	gene_id "MSTRG.89001"; transcript_id "MSTRG.89001.180"; exon_number "12";
chr19	StringTie	exon	34399901	34402413	1000	+	.	gene_id "MSTRG.89001"; transcript_id "MSTRG.89001.180"; exon_number "13";
chr19	StringTie	transcript	34378932	34402485	1000	+	.	gene_id "MSTRG.89001"; transcript_id "MSTRG.89001.181";
chr19	StringTie	exon	34378932	34379005	1000	+	.	gene_id "MSTRG.89001"; transcript_id "MSTRG.89001.181"; exon_number "1";
chr19	StringTie	exon	34379518	34379562	1000	+	.	gene_id "MSTRG.89001"; transcript_id "MSTRG.89001.181"; exon_number "2";
chr19	StringTie	exon	34381466	34381519	1000	+	.	gene_id "MSTRG.89001"; transcript_id "MSTRG.89001.181"; exon_number "3";
chr19	StringTie	exon	34393248	34393308	1000	+	.	gene_id "MSTRG.89001"; transcript_id "MSTRG.89001.181"; exon_number "4";
chr19	StringTie	exon	34393728	34393771	1000	+	.	gene_id "MSTRG.89001"; transcript_id "MSTRG.89001.181"; exon_number "5";
chr19	StringTie	exon	34393914	34394066	1000	+	.	gene_id "MSTRG.89001"; transcript_id "MSTRG.89001.181"; exon_number "6";
chr19	StringTie	exon	34396301	34396426	1000	+	.	gene_id "MSTRG.89001"; transcript_id "MSTRG.89001.181"; exon_number "7";
chr19	StringTie	exon	34396576	34396657	1000	+	.	gene_id "MSTRG.89001"; transcript_id "MSTRG.89001.181"; exon_number "8";
chr19	StringTie	exon	34399207	34399335	1000	+	.	gene_id "MSTRG.89001"; transcript_id "MSTRG.89001.181"; exon_number "9";
chr19	StringTie	exon	34399556	34399631	1000	+	.	gene_id "MSTRG.89001"; transcript_id "MSTRG.89001.181"; exon_number "10";
chr19	StringTie	exon	34399719	34399785	1000	+	.	gene_id "MSTRG.89001"; transcript_id "MSTRG.89001.181"; exon_number "11";
chr19	StringTie	exon	34399901	34402485	1000	+	.	gene_id "MSTRG.89001"; transcript_id "MSTRG.89001.181"; exon_number "12";
chr19	StringTie	transcript	34380657	34400336	1000	+	.	gene_id "MSTRG.89001"; transcript_id "MSTRG.89001.183";
chr19	StringTie	exon	34380657	34381357	1000	+	.	gene_id "MSTRG.89001"; transcript_id "MSTRG.89001.183"; exon_number "1";
chr19	StringTie	exon	34381466	34381519	1000	+	.	gene_id "MSTRG.89001"; transcript_id "MSTRG.89001.183"; exon_number "2";
chr19	StringTie	exon	34393248	34393308	1000	+	.	gene_id "MSTRG.89001"; transcript_id "MSTRG.89001.183"; exon_number "3";
chr19	StringTie	exon	34393728	34393771	1000	+	.	gene_id "MSTRG.89001"; transcript_id "MSTRG.89001.183"; exon_number "4";
chr19	StringTie	exon	34393914	34394066	1000	+	.	gene_id "MSTRG.89001"; transcript_id "MSTRG.89001.183"; exon_number "5";
chr19	StringTie	exon	34396301	34396430	1000	+	.	gene_id "MSTRG.89001"; transcript_id "MSTRG.89001.183"; exon_number "6";
chr19	StringTie	exon	34396581	34396657	1000	+	.	gene_id "MSTRG.89001"; transcript_id "MSTRG.89001.183"; exon_number "7";
chr19	StringTie	exon	34399207	34399335	1000	+	.	gene_id "MSTRG.89001"; transcript_id "MSTRG.89001.183"; exon_number "8";
chr19	StringTie	exon	34399556	34399631	1000	+	.	gene_id "MSTRG.89001"; transcript_id "MSTRG.89001.183"; exon_number "9";
chr19	StringTie	exon	34399719	34399785	1000	+	.	gene_id "MSTRG.89001"; transcript_id "MSTRG.89001.183"; exon_number "10";
chr19	StringTie	exon	34399901	34400336	1000	+	.	gene_id "MSTRG.89001"; transcript_id "MSTRG.89001.183"; exon_number "11";
chr19	StringTie	transcript	34390002	34409236	1000	+	.	gene_id "MSTRG.89001"; transcript_id "MSTRG.89001.184";
chr19	StringTie	exon	34390002	34391992	1000	+	.	gene_id "MSTRG.89001"; transcript_id "MSTRG.89001.184"; exon_number "1";
chr19	StringTie	exon	34392193	34393308	1000	+	.	gene_id "MSTRG.89001"; transcript_id "MSTRG.89001.184"; exon_number "2";
chr19	StringTie	exon	34393728	34393771	1000	+	.	gene_id "MSTRG.89001"; transcript_id "MSTRG.89001.184"; exon_number "3";
chr19	StringTie	exon	34393914	34394066	1000	+	.	gene_id "MSTRG.89001"; transcript_id "MSTRG.89001.184"; exon_number "4";
chr19	StringTie	exon	34396301	34396430	1000	+	.	gene_id "MSTRG.89001"; transcript_id "MSTRG.89001.184"; exon_number "5";
chr19	StringTie	exon	34396581	34396657	1000	+	.	gene_id "MSTRG.89001"; transcript_id "MSTRG.89001.184"; exon_number "6";
chr19	StringTie	exon	34399234	34399335	1000	+	.	gene_id "MSTRG.89001"; transcript_id "MSTRG.89001.184"; exon_number "7";
chr19	StringTie	exon	34399556	34399631	1000	+	.	gene_id "MSTRG.89001"; transcript_id "MSTRG.89001.184"; exon_number "8";
chr19	StringTie	exon	34399719	34399785	1000	+	.	gene_id "MSTRG.89001"; transcript_id "MSTRG.89001.184"; exon_number "9";
chr19	StringTie	exon	34399901	34400695	1000	+	.	gene_id "MSTRG.89001"; transcript_id "MSTRG.89001.184"; exon_number "10";
chr19	StringTie	exon	34404649	34404815	1000	+	.	gene_id "MSTRG.89001"; transcript_id "MSTRG.89001.184"; exon_number "11";
chr19	StringTie	exon	34404930	34404990	1000	+	.	gene_id "MSTRG.89001"; transcript_id "MSTRG.89001.184"; exon_number "12";
chr19	StringTie	exon	34409161	34409236	1000	+	.	gene_id "MSTRG.89001"; transcript_id "MSTRG.89001.184"; exon_number "13";
chr19	StringTie	transcript	34390244	34409236	1000	+	.	gene_id "MSTRG.89001"; transcript_id "MSTRG.89001.185";
chr19	StringTie	exon	34390244	34391992	1000	+	.	gene_id "MSTRG.89001"; transcript_id "MSTRG.89001.185"; exon_number "1";
chr19	StringTie	exon	34392193	34393308	1000	+	.	gene_id "MSTRG.89001"; transcript_id "MSTRG.89001.185"; exon_number "2";
chr19	StringTie	exon	34393728	34393771	1000	+	.	gene_id "MSTRG.89001"; transcript_id "MSTRG.89001.185"; exon_number "3";
chr19	StringTie	exon	34393914	34394066	1000	+	.	gene_id "MSTRG.89001"; transcript_id "MSTRG.89001.185"; exon_number "4";
chr19	StringTie	exon	34396301	34396430	1000	+	.	gene_id "MSTRG.89001"; transcript_id "MSTRG.89001.185"; exon_number "5";
chr19	StringTie	exon	34396581	34396657	1000	+	.	gene_id "MSTRG.89001"; transcript_id "MSTRG.89001.185"; exon_number "6";
chr19	StringTie	exon	34399207	34399335	1000	+	.	gene_id "MSTRG.89001"; transcript_id "MSTRG.89001.185"; exon_number "7";
chr19	StringTie	exon	34399556	34399631	1000	+	.	gene_id "MSTRG.89001"; transcript_id "MSTRG.89001.185"; exon_number "8";
chr19	StringTie	exon	34399719	34399785	1000	+	.	gene_id "MSTRG.89001"; transcript_id "MSTRG.89001.185"; exon_number "9";
chr19	StringTie	exon	34399901	34400695	1000	+	.	gene_id "MSTRG.89001"; transcript_id "MSTRG.89001.185"; exon_number "10";
chr19	StringTie	exon	34404649	34404815	1000	+	.	gene_id "MSTRG.89001"; transcript_id "MSTRG.89001.185"; exon_number "11";
chr19	StringTie	exon	34404930	34404990	1000	+	.	gene_id "MSTRG.89001"; transcript_id "MSTRG.89001.185"; exon_number "12";
chr19	StringTie	exon	34409161	34409236	1000	+	.	gene_id "MSTRG.89001"; transcript_id "MSTRG.89001.185"; exon_number "13";
chr19	StringTie	transcript	34390752	34402413	1000	+	.	gene_id "MSTRG.89001"; transcript_id "MSTRG.89001.186";
chr19	StringTie	exon	34390752	34391992	1000	+	.	gene_id "MSTRG.89001"; transcript_id "MSTRG.89001.186"; exon_number "1";
chr19	StringTie	exon	34392193	34393308	1000	+	.	gene_id "MSTRG.89001"; transcript_id "MSTRG.89001.186"; exon_number "2";
chr19	StringTie	exon	34393728	34393771	1000	+	.	gene_id "MSTRG.89001"; transcript_id "MSTRG.89001.186"; exon_number "3";
chr19	StringTie	exon	34393914	34394066	1000	+	.	gene_id "MSTRG.89001"; transcript_id "MSTRG.89001.186"; exon_number "4";
chr19	StringTie	exon	34396301	34396430	1000	+	.	gene_id "MSTRG.89001"; transcript_id "MSTRG.89001.186"; exon_number "5";
chr19	StringTie	exon	34396581	34396657	1000	+	.	gene_id "MSTRG.89001"; transcript_id "MSTRG.89001.186"; exon_number "6";
chr19	StringTie	exon	34399207	34399335	1000	+	.	gene_id "MSTRG.89001"; transcript_id "MSTRG.89001.186"; exon_number "7";
chr19	StringTie	exon	34399556	34399631	1000	+	.	gene_id "MSTRG.89001"; transcript_id "MSTRG.89001.186"; exon_number "8";
chr19	StringTie	exon	34399719	34399785	1000	+	.	gene_id "MSTRG.89001"; transcript_id "MSTRG.89001.186"; exon_number "9";
chr19	StringTie	exon	34399901	34401360	1000	+	.	gene_id "MSTRG.89001"; transcript_id "MSTRG.89001.186"; exon_number "10";
chr19	StringTie	exon	34401499	34402413	1000	+	.	gene_id "MSTRG.89001"; transcript_id "MSTRG.89001.186"; exon_number "11";
chr19	StringTie	transcript	34391645	34400333	1000	+	.	gene_id "MSTRG.89001"; transcript_id "MSTRG.89001.187";
chr19	StringTie	exon	34391645	34391992	1000	+	.	gene_id "MSTRG.89001"; transcript_id "MSTRG.89001.187"; exon_number "1";
chr19	StringTie	exon	34392193	34393308	1000	+	.	gene_id "MSTRG.89001"; transcript_id "MSTRG.89001.187"; exon_number "2";
chr19	StringTie	exon	34393728	34393771	1000	+	.	gene_id "MSTRG.89001"; transcript_id "MSTRG.89001.187"; exon_number "3";
chr19	StringTie	exon	34393914	34394066	1000	+	.	gene_id "MSTRG.89001"; transcript_id "MSTRG.89001.187"; exon_number "4";
chr19	StringTie	exon	34396276	34396430	1000	+	.	gene_id "MSTRG.89001"; transcript_id "MSTRG.89001.187"; exon_number "5";
chr19	StringTie	exon	34396581	34396657	1000	+	.	gene_id "MSTRG.89001"; transcript_id "MSTRG.89001.187"; exon_number "6";
chr19	StringTie	exon	34399207	34399335	1000	+	.	gene_id "MSTRG.89001"; transcript_id "MSTRG.89001.187"; exon_number "7";
chr19	StringTie	exon	34399556	34399631	1000	+	.	gene_id "MSTRG.89001"; transcript_id "MSTRG.89001.187"; exon_number "8";
chr19	StringTie	exon	34399719	34399785	1000	+	.	gene_id "MSTRG.89001"; transcript_id "MSTRG.89001.187"; exon_number "9";
chr19	StringTie	exon	34399901	34400333	1000	+	.	gene_id "MSTRG.89001"; transcript_id "MSTRG.89001.187"; exon_number "10";
chr19	StringTie	transcript	34391907	34400337	1000	+	.	gene_id "MSTRG.89001"; transcript_id "MSTRG.89001.188";
chr19	StringTie	exon	34391907	34391992	1000	+	.	gene_id "MSTRG.89001"; transcript_id "MSTRG.89001.188"; exon_number "1";
chr19	StringTie	exon	34392193	34393308	1000	+	.	gene_id "MSTRG.89001"; transcript_id "MSTRG.89001.188"; exon_number "2";
chr19	StringTie	exon	34393728	34393771	1000	+	.	gene_id "MSTRG.89001"; transcript_id "MSTRG.89001.188"; exon_number "3";
chr19	StringTie	exon	34393914	34394057	1000	+	.	gene_id "MSTRG.89001"; transcript_id "MSTRG.89001.188"; exon_number "4";
chr19	StringTie	exon	34396295	34396430	1000	+	.	gene_id "MSTRG.89001"; transcript_id "MSTRG.89001.188"; exon_number "5";
chr19	StringTie	exon	34396581	34396657	1000	+	.	gene_id "MSTRG.89001"; transcript_id "MSTRG.89001.188"; exon_number "6";
chr19	StringTie	exon	34399207	34399335	1000	+	.	gene_id "MSTRG.89001"; transcript_id "MSTRG.89001.188"; exon_number "7";
chr19	StringTie	exon	34399556	34399627	1000	+	.	gene_id "MSTRG.89001"; transcript_id "MSTRG.89001.188"; exon_number "8";
chr19	StringTie	exon	34399719	34399785	1000	+	.	gene_id "MSTRG.89001"; transcript_id "MSTRG.89001.188"; exon_number "9";
chr19	StringTie	exon	34399901	34400337	1000	+	.	gene_id "MSTRG.89001"; transcript_id "MSTRG.89001.188"; exon_number "10";
chr19	StringTie	transcript	34391929	34400336	1000	+	.	gene_id "MSTRG.89001"; transcript_id "MSTRG.89001.189";
chr19	StringTie	exon	34391929	34391992	1000	+	.	gene_id "MSTRG.89001"; transcript_id "MSTRG.89001.189"; exon_number "1";
chr19	StringTie	exon	34392193	34392492	1000	+	.	gene_id "MSTRG.89001"; transcript_id "MSTRG.89001.189"; exon_number "2";
chr19	StringTie	exon	34392643	34393771	1000	+	.	gene_id "MSTRG.89001"; transcript_id "MSTRG.89001.189"; exon_number "3";
chr19	StringTie	exon	34393914	34394066	1000	+	.	gene_id "MSTRG.89001"; transcript_id "MSTRG.89001.189"; exon_number "4";
chr19	StringTie	exon	34396301	34396430	1000	+	.	gene_id "MSTRG.89001"; transcript_id "MSTRG.89001.189"; exon_number "5";
chr19	StringTie	exon	34396581	34396657	1000	+	.	gene_id "MSTRG.89001"; transcript_id "MSTRG.89001.189"; exon_number "6";
chr19	StringTie	exon	34399207	34399335	1000	+	.	gene_id "MSTRG.89001"; transcript_id "MSTRG.89001.189"; exon_number "7";
chr19	StringTie	exon	34399556	34399631	1000	+	.	gene_id "MSTRG.89001"; transcript_id "MSTRG.89001.189"; exon_number "8";
chr19	StringTie	exon	34399719	34399785	1000	+	.	gene_id "MSTRG.89001"; transcript_id "MSTRG.89001.189"; exon_number "9";
chr19	StringTie	exon	34399901	34400336	1000	+	.	gene_id "MSTRG.89001"; transcript_id "MSTRG.89001.189"; exon_number "10";
chr19	StringTie	transcript	34287013	34358473	1000	+	.	gene_id "MSTRG.89001"; transcript_id "MSTRG.89001.19";
chr19	StringTie	exon	34287013	34287476	1000	+	.	gene_id "MSTRG.89001"; transcript_id "MSTRG.89001.19"; exon_number "1";
chr19	StringTie	exon	34298860	34299152	1000	+	.	gene_id "MSTRG.89001"; transcript_id "MSTRG.89001.19"; exon_number "2";
chr19	StringTie	exon	34299679	34300968	1000	+	.	gene_id "MSTRG.89001"; transcript_id "MSTRG.89001.19"; exon_number "3";
chr19	StringTie	exon	34319907	34320116	1000	+	.	gene_id "MSTRG.89001"; transcript_id "MSTRG.89001.19"; exon_number "4";
chr19	StringTie	exon	34327421	34327561	1000	+	.	gene_id "MSTRG.89001"; transcript_id "MSTRG.89001.19"; exon_number "5";
chr19	StringTie	exon	34327771	34327866	1000	+	.	gene_id "MSTRG.89001"; transcript_id "MSTRG.89001.19"; exon_number "6";
chr19	StringTie	exon	34327990	34328151	1000	+	.	gene_id "MSTRG.89001"; transcript_id "MSTRG.89001.19"; exon_number "7";
chr19	StringTie	exon	34330189	34330347	1000	+	.	gene_id "MSTRG.89001"; transcript_id "MSTRG.89001.19"; exon_number "8";
chr19	StringTie	exon	34333704	34333801	1000	+	.	gene_id "MSTRG.89001"; transcript_id "MSTRG.89001.19"; exon_number "9";
chr19	StringTie	exon	34339867	34339992	1000	+	.	gene_id "MSTRG.89001"; transcript_id "MSTRG.89001.19"; exon_number "10";
chr19	StringTie	exon	34341422	34342455	1000	+	.	gene_id "MSTRG.89001"; transcript_id "MSTRG.89001.19"; exon_number "11";
chr19	StringTie	exon	34347877	34348042	1000	+	.	gene_id "MSTRG.89001"; transcript_id "MSTRG.89001.19"; exon_number "12";
chr19	StringTie	exon	34349016	34349153	1000	+	.	gene_id "MSTRG.89001"; transcript_id "MSTRG.89001.19"; exon_number "13";
chr19	StringTie	exon	34351514	34351592	1000	+	.	gene_id "MSTRG.89001"; transcript_id "MSTRG.89001.19"; exon_number "14";
chr19	StringTie	exon	34352647	34358473	1000	+	.	gene_id "MSTRG.89001"; transcript_id "MSTRG.89001.19"; exon_number "15";
chr19	StringTie	transcript	34391929	34400336	1000	+	.	gene_id "MSTRG.89001"; transcript_id "MSTRG.89001.190";
chr19	StringTie	exon	34391929	34391992	1000	+	.	gene_id "MSTRG.89001"; transcript_id "MSTRG.89001.190"; exon_number "1";
chr19	StringTie	exon	34392193	34392492	1000	+	.	gene_id "MSTRG.89001"; transcript_id "MSTRG.89001.190"; exon_number "2";
chr19	StringTie	exon	34392643	34393308	1000	+	.	gene_id "MSTRG.89001"; transcript_id "MSTRG.89001.190"; exon_number "3";
chr19	StringTie	exon	34393728	34393771	1000	+	.	gene_id "MSTRG.89001"; transcript_id "MSTRG.89001.190"; exon_number "4";
chr19	StringTie	exon	34393914	34394066	1000	+	.	gene_id "MSTRG.89001"; transcript_id "MSTRG.89001.190"; exon_number "5";
chr19	StringTie	exon	34396301	34396430	1000	+	.	gene_id "MSTRG.89001"; transcript_id "MSTRG.89001.190"; exon_number "6";
chr19	StringTie	exon	34396581	34396657	1000	+	.	gene_id "MSTRG.89001"; transcript_id "MSTRG.89001.190"; exon_number "7";
chr19	StringTie	exon	34399207	34399335	1000	+	.	gene_id "MSTRG.89001"; transcript_id "MSTRG.89001.190"; exon_number "8";
chr19	StringTie	exon	34399556	34399631	1000	+	.	gene_id "MSTRG.89001"; transcript_id "MSTRG.89001.190"; exon_number "9";
chr19	StringTie	exon	34399719	34399785	1000	+	.	gene_id "MSTRG.89001"; transcript_id "MSTRG.89001.190"; exon_number "10";
chr19	StringTie	exon	34399901	34400336	1000	+	.	gene_id "MSTRG.89001"; transcript_id "MSTRG.89001.190"; exon_number "11";
chr19	StringTie	transcript	34391943	34402479	1000	+	.	gene_id "MSTRG.89001"; transcript_id "MSTRG.89001.191";
chr19	StringTie	exon	34391943	34391992	1000	+	.	gene_id "MSTRG.89001"; transcript_id "MSTRG.89001.191"; exon_number "1";
chr19	StringTie	exon	34392193	34393308	1000	+	.	gene_id "MSTRG.89001"; transcript_id "MSTRG.89001.191"; exon_number "2";
chr19	StringTie	exon	34393728	34393771	1000	+	.	gene_id "MSTRG.89001"; transcript_id "MSTRG.89001.191"; exon_number "3";
chr19	StringTie	exon	34393914	34394066	1000	+	.	gene_id "MSTRG.89001"; transcript_id "MSTRG.89001.191"; exon_number "4";
chr19	StringTie	exon	34396301	34396430	1000	+	.	gene_id "MSTRG.89001"; transcript_id "MSTRG.89001.191"; exon_number "5";
chr19	StringTie	exon	34396581	34396657	1000	+	.	gene_id "MSTRG.89001"; transcript_id "MSTRG.89001.191"; exon_number "6";
chr19	StringTie	exon	34399207	34399335	1000	+	.	gene_id "MSTRG.89001"; transcript_id "MSTRG.89001.191"; exon_number "7";
chr19	StringTie	exon	34399556	34399627	1000	+	.	gene_id "MSTRG.89001"; transcript_id "MSTRG.89001.191"; exon_number "8";
chr19	StringTie	exon	34399719	34399785	1000	+	.	gene_id "MSTRG.89001"; transcript_id "MSTRG.89001.191"; exon_number "9";
chr19	StringTie	exon	34399901	34402479	1000	+	.	gene_id "MSTRG.89001"; transcript_id "MSTRG.89001.191"; exon_number "10";
chr19	StringTie	transcript	34391949	34402465	1000	+	.	gene_id "MSTRG.89001"; transcript_id "MSTRG.89001.192";
chr19	StringTie	exon	34391949	34391992	1000	+	.	gene_id "MSTRG.89001"; transcript_id "MSTRG.89001.192"; exon_number "1";
chr19	StringTie	exon	34392193	34393308	1000	+	.	gene_id "MSTRG.89001"; transcript_id "MSTRG.89001.192"; exon_number "2";
chr19	StringTie	exon	34393728	34393771	1000	+	.	gene_id "MSTRG.89001"; transcript_id "MSTRG.89001.192"; exon_number "3";
chr19	StringTie	exon	34393914	34394066	1000	+	.	gene_id "MSTRG.89001"; transcript_id "MSTRG.89001.192"; exon_number "4";
chr19	StringTie	exon	34396301	34396430	1000	+	.	gene_id "MSTRG.89001"; transcript_id "MSTRG.89001.192"; exon_number "5";
chr19	StringTie	exon	34396581	34396657	1000	+	.	gene_id "MSTRG.89001"; transcript_id "MSTRG.89001.192"; exon_number "6";
chr19	StringTie	exon	34399234	34399335	1000	+	.	gene_id "MSTRG.89001"; transcript_id "MSTRG.89001.192"; exon_number "7";
chr19	StringTie	exon	34399556	34399631	1000	+	.	gene_id "MSTRG.89001"; transcript_id "MSTRG.89001.192"; exon_number "8";
chr19	StringTie	exon	34399719	34399779	1000	+	.	gene_id "MSTRG.89001"; transcript_id "MSTRG.89001.192"; exon_number "9";
chr19	StringTie	exon	34399901	34402465	1000	+	.	gene_id "MSTRG.89001"; transcript_id "MSTRG.89001.192"; exon_number "10";
chr19	StringTie	transcript	34392163	34402414	1000	+	.	gene_id "MSTRG.89001"; transcript_id "MSTRG.89001.193";
chr19	StringTie	exon	34392163	34393308	1000	+	.	gene_id "MSTRG.89001"; transcript_id "MSTRG.89001.193"; exon_number "1";
chr19	StringTie	exon	34393728	34393771	1000	+	.	gene_id "MSTRG.89001"; transcript_id "MSTRG.89001.193"; exon_number "2";
chr19	StringTie	exon	34393914	34394066	1000	+	.	gene_id "MSTRG.89001"; transcript_id "MSTRG.89001.193"; exon_number "3";
chr19	StringTie	exon	34396301	34396430	1000	+	.	gene_id "MSTRG.89001"; transcript_id "MSTRG.89001.193"; exon_number "4";
chr19	StringTie	exon	34396581	34396657	1000	+	.	gene_id "MSTRG.89001"; transcript_id "MSTRG.89001.193"; exon_number "5";
chr19	StringTie	exon	34399207	34399300	1000	+	.	gene_id "MSTRG.89001"; transcript_id "MSTRG.89001.193"; exon_number "6";
chr19	StringTie	exon	34399561	34399631	1000	+	.	gene_id "MSTRG.89001"; transcript_id "MSTRG.89001.193"; exon_number "7";
chr19	StringTie	exon	34399719	34399785	1000	+	.	gene_id "MSTRG.89001"; transcript_id "MSTRG.89001.193"; exon_number "8";
chr19	StringTie	exon	34399901	34402414	1000	+	.	gene_id "MSTRG.89001"; transcript_id "MSTRG.89001.193"; exon_number "9";
chr19	StringTie	transcript	34392184	34402485	1000	+	.	gene_id "MSTRG.89001"; transcript_id "MSTRG.89001.194";
chr19	StringTie	exon	34392184	34393308	1000	+	.	gene_id "MSTRG.89001"; transcript_id "MSTRG.89001.194"; exon_number "1";
chr19	StringTie	exon	34393728	34393771	1000	+	.	gene_id "MSTRG.89001"; transcript_id "MSTRG.89001.194"; exon_number "2";
chr19	StringTie	exon	34393914	34394066	1000	+	.	gene_id "MSTRG.89001"; transcript_id "MSTRG.89001.194"; exon_number "3";
chr19	StringTie	exon	34396301	34396430	1000	+	.	gene_id "MSTRG.89001"; transcript_id "MSTRG.89001.194"; exon_number "4";
chr19	StringTie	exon	34396581	34396657	1000	+	.	gene_id "MSTRG.89001"; transcript_id "MSTRG.89001.194"; exon_number "5";
chr19	StringTie	exon	34399207	34399335	1000	+	.	gene_id "MSTRG.89001"; transcript_id "MSTRG.89001.194"; exon_number "6";
chr19	StringTie	exon	34399556	34399635	1000	+	.	gene_id "MSTRG.89001"; transcript_id "MSTRG.89001.194"; exon_number "7";
chr19	StringTie	exon	34399719	34399785	1000	+	.	gene_id "MSTRG.89001"; transcript_id "MSTRG.89001.194"; exon_number "8";
chr19	StringTie	exon	34399901	34402485	1000	+	.	gene_id "MSTRG.89001"; transcript_id "MSTRG.89001.194"; exon_number "9";
chr19	StringTie	transcript	34393248	34402494	1000	+	.	gene_id "MSTRG.89001"; transcript_id "MSTRG.89001.196";
chr19	StringTie	exon	34393248	34393306	1000	+	.	gene_id "MSTRG.89001"; transcript_id "MSTRG.89001.196"; exon_number "1";
chr19	StringTie	exon	34393727	34393771	1000	+	.	gene_id "MSTRG.89001"; transcript_id "MSTRG.89001.196"; exon_number "2";
chr19	StringTie	exon	34393914	34394066	1000	+	.	gene_id "MSTRG.89001"; transcript_id "MSTRG.89001.196"; exon_number "3";
chr19	StringTie	exon	34396301	34396430	1000	+	.	gene_id "MSTRG.89001"; transcript_id "MSTRG.89001.196"; exon_number "4";
chr19	StringTie	exon	34396581	34396657	1000	+	.	gene_id "MSTRG.89001"; transcript_id "MSTRG.89001.196"; exon_number "5";
chr19	StringTie	exon	34399207	34399335	1000	+	.	gene_id "MSTRG.89001"; transcript_id "MSTRG.89001.196"; exon_number "6";
chr19	StringTie	exon	34399556	34399631	1000	+	.	gene_id "MSTRG.89001"; transcript_id "MSTRG.89001.196"; exon_number "7";
chr19	StringTie	exon	34399719	34399785	1000	+	.	gene_id "MSTRG.89001"; transcript_id "MSTRG.89001.196"; exon_number "8";
chr19	StringTie	exon	34399901	34402494	1000	+	.	gene_id "MSTRG.89001"; transcript_id "MSTRG.89001.196"; exon_number "9";
chr19	StringTie	transcript	34393248	34402413	1000	+	.	gene_id "MSTRG.89001"; transcript_id "MSTRG.89001.197";
chr19	StringTie	exon	34393248	34393308	1000	+	.	gene_id "MSTRG.89001"; transcript_id "MSTRG.89001.197"; exon_number "1";
chr19	StringTie	exon	34393728	34393770	1000	+	.	gene_id "MSTRG.89001"; transcript_id "MSTRG.89001.197"; exon_number "2";
chr19	StringTie	exon	34393914	34394066	1000	+	.	gene_id "MSTRG.89001"; transcript_id "MSTRG.89001.197"; exon_number "3";
chr19	StringTie	exon	34396301	34396430	1000	+	.	gene_id "MSTRG.89001"; transcript_id "MSTRG.89001.197"; exon_number "4";
chr19	StringTie	exon	34396581	34396657	1000	+	.	gene_id "MSTRG.89001"; transcript_id "MSTRG.89001.197"; exon_number "5";
chr19	StringTie	exon	34399207	34399335	1000	+	.	gene_id "MSTRG.89001"; transcript_id "MSTRG.89001.197"; exon_number "6";
chr19	StringTie	exon	34399556	34399631	1000	+	.	gene_id "MSTRG.89001"; transcript_id "MSTRG.89001.197"; exon_number "7";
chr19	StringTie	exon	34399719	34399785	1000	+	.	gene_id "MSTRG.89001"; transcript_id "MSTRG.89001.197"; exon_number "8";
chr19	StringTie	exon	34399901	34402413	1000	+	.	gene_id "MSTRG.89001"; transcript_id "MSTRG.89001.197"; exon_number "9";
chr19	StringTie	transcript	34393248	34402489	1000	+	.	gene_id "MSTRG.89001"; transcript_id "MSTRG.89001.198";
chr19	StringTie	exon	34393248	34393308	1000	+	.	gene_id "MSTRG.89001"; transcript_id "MSTRG.89001.198"; exon_number "1";
chr19	StringTie	exon	34393728	34393771	1000	+	.	gene_id "MSTRG.89001"; transcript_id "MSTRG.89001.198"; exon_number "2";
chr19	StringTie	exon	34393914	34394066	1000	+	.	gene_id "MSTRG.89001"; transcript_id "MSTRG.89001.198"; exon_number "3";
chr19	StringTie	exon	34396301	34396430	1000	+	.	gene_id "MSTRG.89001"; transcript_id "MSTRG.89001.198"; exon_number "4";
chr19	StringTie	exon	34396581	34396657	1000	+	.	gene_id "MSTRG.89001"; transcript_id "MSTRG.89001.198"; exon_number "5";
chr19	StringTie	exon	34399207	34399335	1000	+	.	gene_id "MSTRG.89001"; transcript_id "MSTRG.89001.198"; exon_number "6";
chr19	StringTie	exon	34399556	34399631	1000	+	.	gene_id "MSTRG.89001"; transcript_id "MSTRG.89001.198"; exon_number "7";
chr19	StringTie	exon	34399720	34399785	1000	+	.	gene_id "MSTRG.89001"; transcript_id "MSTRG.89001.198"; exon_number "8";
chr19	StringTie	exon	34399901	34402489	1000	+	.	gene_id "MSTRG.89001"; transcript_id "MSTRG.89001.198"; exon_number "9";
chr19	StringTie	transcript	34254318	34355564	1000	+	.	gene_id "MSTRG.89001"; transcript_id "MSTRG.89001.2";
chr19	StringTie	exon	34254318	34254614	1000	+	.	gene_id "MSTRG.89001"; transcript_id "MSTRG.89001.2"; exon_number "1";
chr19	StringTie	exon	34299679	34300968	1000	+	.	gene_id "MSTRG.89001"; transcript_id "MSTRG.89001.2"; exon_number "2";
chr19	StringTie	exon	34319907	34320116	1000	+	.	gene_id "MSTRG.89001"; transcript_id "MSTRG.89001.2"; exon_number "3";
chr19	StringTie	exon	34327421	34327557	1000	+	.	gene_id "MSTRG.89001"; transcript_id "MSTRG.89001.2"; exon_number "4";
chr19	StringTie	exon	34327771	34327866	1000	+	.	gene_id "MSTRG.89001"; transcript_id "MSTRG.89001.2"; exon_number "5";
chr19	StringTie	exon	34327990	34328151	1000	+	.	gene_id "MSTRG.89001"; transcript_id "MSTRG.89001.2"; exon_number "6";
chr19	StringTie	exon	34330189	34330347	1000	+	.	gene_id "MSTRG.89001"; transcript_id "MSTRG.89001.2"; exon_number "7";
chr19	StringTie	exon	34333704	34333801	1000	+	.	gene_id "MSTRG.89001"; transcript_id "MSTRG.89001.2"; exon_number "8";
chr19	StringTie	exon	34339867	34339992	1000	+	.	gene_id "MSTRG.89001"; transcript_id "MSTRG.89001.2"; exon_number "9";
chr19	StringTie	exon	34341422	34342455	1000	+	.	gene_id "MSTRG.89001"; transcript_id "MSTRG.89001.2"; exon_number "10";
chr19	StringTie	exon	34347877	34348042	1000	+	.	gene_id "MSTRG.89001"; transcript_id "MSTRG.89001.2"; exon_number "11";
chr19	StringTie	exon	34349016	34349153	1000	+	.	gene_id "MSTRG.89001"; transcript_id "MSTRG.89001.2"; exon_number "12";
chr19	StringTie	exon	34351514	34351592	1000	+	.	gene_id "MSTRG.89001"; transcript_id "MSTRG.89001.2"; exon_number "13";
chr19	StringTie	exon	34352647	34355564	1000	+	.	gene_id "MSTRG.89001"; transcript_id "MSTRG.89001.2"; exon_number "14";
chr19	StringTie	transcript	34293519	34356259	1000	+	.	gene_id "MSTRG.89001"; transcript_id "MSTRG.89001.20";
chr19	StringTie	exon	34293519	34293538	1000	+	.	gene_id "MSTRG.89001"; transcript_id "MSTRG.89001.20"; exon_number "1";
chr19	StringTie	exon	34298860	34299152	1000	+	.	gene_id "MSTRG.89001"; transcript_id "MSTRG.89001.20"; exon_number "2";
chr19	StringTie	exon	34299679	34300968	1000	+	.	gene_id "MSTRG.89001"; transcript_id "MSTRG.89001.20"; exon_number "3";
chr19	StringTie	exon	34319907	34320116	1000	+	.	gene_id "MSTRG.89001"; transcript_id "MSTRG.89001.20"; exon_number "4";
chr19	StringTie	exon	34327421	34327561	1000	+	.	gene_id "MSTRG.89001"; transcript_id "MSTRG.89001.20"; exon_number "5";
chr19	StringTie	exon	34327771	34327866	1000	+	.	gene_id "MSTRG.89001"; transcript_id "MSTRG.89001.20"; exon_number "6";
chr19	StringTie	exon	34327990	34328151	1000	+	.	gene_id "MSTRG.89001"; transcript_id "MSTRG.89001.20"; exon_number "7";
chr19	StringTie	exon	34330189	34330347	1000	+	.	gene_id "MSTRG.89001"; transcript_id "MSTRG.89001.20"; exon_number "8";
chr19	StringTie	exon	34333704	34333801	1000	+	.	gene_id "MSTRG.89001"; transcript_id "MSTRG.89001.20"; exon_number "9";
chr19	StringTie	exon	34339867	34339992	1000	+	.	gene_id "MSTRG.89001"; transcript_id "MSTRG.89001.20"; exon_number "10";
chr19	StringTie	exon	34341422	34342455	1000	+	.	gene_id "MSTRG.89001"; transcript_id "MSTRG.89001.20"; exon_number "11";
chr19	StringTie	exon	34347877	34348042	1000	+	.	gene_id "MSTRG.89001"; transcript_id "MSTRG.89001.20"; exon_number "12";
chr19	StringTie	exon	34349016	34349153	1000	+	.	gene_id "MSTRG.89001"; transcript_id "MSTRG.89001.20"; exon_number "13";
chr19	StringTie	exon	34351514	34351592	1000	+	.	gene_id "MSTRG.89001"; transcript_id "MSTRG.89001.20"; exon_number "14";
chr19	StringTie	exon	34352647	34356259	1000	+	.	gene_id "MSTRG.89001"; transcript_id "MSTRG.89001.20"; exon_number "15";
chr19	StringTie	transcript	34396301	34402561	1000	+	.	gene_id "MSTRG.89001"; transcript_id "MSTRG.89001.200";
chr19	StringTie	exon	34396301	34396430	1000	+	.	gene_id "MSTRG.89001"; transcript_id "MSTRG.89001.200"; exon_number "1";
chr19	StringTie	exon	34396581	34396657	1000	+	.	gene_id "MSTRG.89001"; transcript_id "MSTRG.89001.200"; exon_number "2";
chr19	StringTie	exon	34399234	34399287	1000	+	.	gene_id "MSTRG.89001"; transcript_id "MSTRG.89001.200"; exon_number "3";
chr19	StringTie	exon	34399320	34399335	1000	+	.	gene_id "MSTRG.89001"; transcript_id "MSTRG.89001.200"; exon_number "4";
chr19	StringTie	exon	34399556	34399635	1000	+	.	gene_id "MSTRG.89001"; transcript_id "MSTRG.89001.200"; exon_number "5";
chr19	StringTie	exon	34399719	34399785	1000	+	.	gene_id "MSTRG.89001"; transcript_id "MSTRG.89001.200"; exon_number "6";
chr19	StringTie	exon	34399901	34402561	1000	+	.	gene_id "MSTRG.89001"; transcript_id "MSTRG.89001.200"; exon_number "7";
chr19	StringTie	transcript	34396315	34426217	1000	+	.	gene_id "MSTRG.89001"; transcript_id "MSTRG.89001.201";
chr19	StringTie	exon	34396315	34396430	1000	+	.	gene_id "MSTRG.89001"; transcript_id "MSTRG.89001.201"; exon_number "1";
chr19	StringTie	exon	34396581	34396657	1000	+	.	gene_id "MSTRG.89001"; transcript_id "MSTRG.89001.201"; exon_number "2";
chr19	StringTie	exon	34404649	34404815	1000	+	.	gene_id "MSTRG.89001"; transcript_id "MSTRG.89001.201"; exon_number "3";
chr19	StringTie	exon	34404930	34404990	1000	+	.	gene_id "MSTRG.89001"; transcript_id "MSTRG.89001.201"; exon_number "4";
chr19	StringTie	exon	34409161	34409510	1000	+	.	gene_id "MSTRG.89001"; transcript_id "MSTRG.89001.201"; exon_number "5";
chr19	StringTie	exon	34413737	34413847	1000	+	.	gene_id "MSTRG.89001"; transcript_id "MSTRG.89001.201"; exon_number "6";
chr19	StringTie	exon	34421519	34421667	1000	+	.	gene_id "MSTRG.89001"; transcript_id "MSTRG.89001.201"; exon_number "7";
chr19	StringTie	exon	34425990	34426217	1000	+	.	gene_id "MSTRG.89001"; transcript_id "MSTRG.89001.201"; exon_number "8";
chr19	StringTie	transcript	34404130	34426227	1000	+	.	gene_id "MSTRG.89001"; transcript_id "MSTRG.89001.205";
chr19	StringTie	exon	34404130	34404538	1000	+	.	gene_id "MSTRG.89001"; transcript_id "MSTRG.89001.205"; exon_number "1";
chr19	StringTie	exon	34404649	34404815	1000	+	.	gene_id "MSTRG.89001"; transcript_id "MSTRG.89001.205"; exon_number "2";
chr19	StringTie	exon	34404930	34404990	1000	+	.	gene_id "MSTRG.89001"; transcript_id "MSTRG.89001.205"; exon_number "3";
chr19	StringTie	exon	34409167	34409510	1000	+	.	gene_id "MSTRG.89001"; transcript_id "MSTRG.89001.205"; exon_number "4";
chr19	StringTie	exon	34413737	34413847	1000	+	.	gene_id "MSTRG.89001"; transcript_id "MSTRG.89001.205"; exon_number "5";
chr19	StringTie	exon	34421519	34421667	1000	+	.	gene_id "MSTRG.89001"; transcript_id "MSTRG.89001.205"; exon_number "6";
chr19	StringTie	exon	34425990	34426227	1000	+	.	gene_id "MSTRG.89001"; transcript_id "MSTRG.89001.205"; exon_number "7";
chr19	StringTie	transcript	34404135	34426210	1000	+	.	gene_id "MSTRG.89001"; transcript_id "MSTRG.89001.206";
chr19	StringTie	exon	34404135	34404538	1000	+	.	gene_id "MSTRG.89001"; transcript_id "MSTRG.89001.206"; exon_number "1";
chr19	StringTie	exon	34409161	34409510	1000	+	.	gene_id "MSTRG.89001"; transcript_id "MSTRG.89001.206"; exon_number "2";
chr19	StringTie	exon	34413737	34413847	1000	+	.	gene_id "MSTRG.89001"; transcript_id "MSTRG.89001.206"; exon_number "3";
chr19	StringTie	exon	34421519	34421667	1000	+	.	gene_id "MSTRG.89001"; transcript_id "MSTRG.89001.206"; exon_number "4";
chr19	StringTie	exon	34425990	34426210	1000	+	.	gene_id "MSTRG.89001"; transcript_id "MSTRG.89001.206"; exon_number "5";
chr19	StringTie	transcript	34404151	34426173	1000	+	.	gene_id "MSTRG.89001"; transcript_id "MSTRG.89001.207";
chr19	StringTie	exon	34404151	34404339	1000	+	.	gene_id "MSTRG.89001"; transcript_id "MSTRG.89001.207"; exon_number "1";
chr19	StringTie	exon	34404649	34404815	1000	+	.	gene_id "MSTRG.89001"; transcript_id "MSTRG.89001.207"; exon_number "2";
chr19	StringTie	exon	34404930	34404990	1000	+	.	gene_id "MSTRG.89001"; transcript_id "MSTRG.89001.207"; exon_number "3";
chr19	StringTie	exon	34409161	34409510	1000	+	.	gene_id "MSTRG.89001"; transcript_id "MSTRG.89001.207"; exon_number "4";
chr19	StringTie	exon	34413737	34413847	1000	+	.	gene_id "MSTRG.89001"; transcript_id "MSTRG.89001.207"; exon_number "5";
chr19	StringTie	exon	34421519	34421667	1000	+	.	gene_id "MSTRG.89001"; transcript_id "MSTRG.89001.207"; exon_number "6";
chr19	StringTie	exon	34425990	34426173	1000	+	.	gene_id "MSTRG.89001"; transcript_id "MSTRG.89001.207"; exon_number "7";
chr19	StringTie	transcript	34404282	34426241	1000	+	.	gene_id "MSTRG.89001"; transcript_id "MSTRG.89001.208";
chr19	StringTie	exon	34404282	34404538	1000	+	.	gene_id "MSTRG.89001"; transcript_id "MSTRG.89001.208"; exon_number "1";
chr19	StringTie	exon	34404649	34404815	1000	+	.	gene_id "MSTRG.89001"; transcript_id "MSTRG.89001.208"; exon_number "2";
chr19	StringTie	exon	34409161	34409510	1000	+	.	gene_id "MSTRG.89001"; transcript_id "MSTRG.89001.208"; exon_number "3";
chr19	StringTie	exon	34413737	34413847	1000	+	.	gene_id "MSTRG.89001"; transcript_id "MSTRG.89001.208"; exon_number "4";
chr19	StringTie	exon	34421519	34421667	1000	+	.	gene_id "MSTRG.89001"; transcript_id "MSTRG.89001.208"; exon_number "5";
chr19	StringTie	exon	34425990	34426241	1000	+	.	gene_id "MSTRG.89001"; transcript_id "MSTRG.89001.208"; exon_number "6";
chr19	StringTie	transcript	34404286	34426169	1000	+	.	gene_id "MSTRG.89001"; transcript_id "MSTRG.89001.209";
chr19	StringTie	exon	34404286	34404538	1000	+	.	gene_id "MSTRG.89001"; transcript_id "MSTRG.89001.209"; exon_number "1";
chr19	StringTie	exon	34404930	34404996	1000	+	.	gene_id "MSTRG.89001"; transcript_id "MSTRG.89001.209"; exon_number "2";
chr19	StringTie	exon	34409161	34409510	1000	+	.	gene_id "MSTRG.89001"; transcript_id "MSTRG.89001.209"; exon_number "3";
chr19	StringTie	exon	34413737	34413847	1000	+	.	gene_id "MSTRG.89001"; transcript_id "MSTRG.89001.209"; exon_number "4";
chr19	StringTie	exon	34421519	34421667	1000	+	.	gene_id "MSTRG.89001"; transcript_id "MSTRG.89001.209"; exon_number "5";
chr19	StringTie	exon	34425990	34426169	1000	+	.	gene_id "MSTRG.89001"; transcript_id "MSTRG.89001.209"; exon_number "6";
chr19	StringTie	transcript	34293643	34355623	1000	+	.	gene_id "MSTRG.89001"; transcript_id "MSTRG.89001.21";
chr19	StringTie	exon	34293643	34293672	1000	+	.	gene_id "MSTRG.89001"; transcript_id "MSTRG.89001.21"; exon_number "1";
chr19	StringTie	exon	34299679	34300968	1000	+	.	gene_id "MSTRG.89001"; transcript_id "MSTRG.89001.21"; exon_number "2";
chr19	StringTie	exon	34319907	34320116	1000	+	.	gene_id "MSTRG.89001"; transcript_id "MSTRG.89001.21"; exon_number "3";
chr19	StringTie	exon	34327421	34327561	1000	+	.	gene_id "MSTRG.89001"; transcript_id "MSTRG.89001.21"; exon_number "4";
chr19	StringTie	exon	34327771	34327866	1000	+	.	gene_id "MSTRG.89001"; transcript_id "MSTRG.89001.21"; exon_number "5";
chr19	StringTie	exon	34327990	34328151	1000	+	.	gene_id "MSTRG.89001"; transcript_id "MSTRG.89001.21"; exon_number "6";
chr19	StringTie	exon	34330189	34330347	1000	+	.	gene_id "MSTRG.89001"; transcript_id "MSTRG.89001.21"; exon_number "7";
chr19	StringTie	exon	34333704	34333801	1000	+	.	gene_id "MSTRG.89001"; transcript_id "MSTRG.89001.21"; exon_number "8";
chr19	StringTie	exon	34339867	34339992	1000	+	.	gene_id "MSTRG.89001"; transcript_id "MSTRG.89001.21"; exon_number "9";
chr19	StringTie	exon	34341422	34342455	1000	+	.	gene_id "MSTRG.89001"; transcript_id "MSTRG.89001.21"; exon_number "10";
chr19	StringTie	exon	34347877	34348042	1000	+	.	gene_id "MSTRG.89001"; transcript_id "MSTRG.89001.21"; exon_number "11";
chr19	StringTie	exon	34349016	34349153	1000	+	.	gene_id "MSTRG.89001"; transcript_id "MSTRG.89001.21"; exon_number "12";
chr19	StringTie	exon	34351514	34351592	1000	+	.	gene_id "MSTRG.89001"; transcript_id "MSTRG.89001.21"; exon_number "13";
chr19	StringTie	exon	34352647	34355623	1000	+	.	gene_id "MSTRG.89001"; transcript_id "MSTRG.89001.21"; exon_number "14";
chr19	StringTie	transcript	34404310	34426170	1000	+	.	gene_id "MSTRG.89001"; transcript_id "MSTRG.89001.210";
chr19	StringTie	exon	34404310	34404538	1000	+	.	gene_id "MSTRG.89001"; transcript_id "MSTRG.89001.210"; exon_number "1";
chr19	StringTie	exon	34404649	34404815	1000	+	.	gene_id "MSTRG.89001"; transcript_id "MSTRG.89001.210"; exon_number "2";
chr19	StringTie	exon	34409405	34409510	1000	+	.	gene_id "MSTRG.89001"; transcript_id "MSTRG.89001.210"; exon_number "3";
chr19	StringTie	exon	34413737	34413847	1000	+	.	gene_id "MSTRG.89001"; transcript_id "MSTRG.89001.210"; exon_number "4";
chr19	StringTie	exon	34421519	34421667	1000	+	.	gene_id "MSTRG.89001"; transcript_id "MSTRG.89001.210"; exon_number "5";
chr19	StringTie	exon	34425990	34426170	1000	+	.	gene_id "MSTRG.89001"; transcript_id "MSTRG.89001.210"; exon_number "6";
chr19	StringTie	transcript	34404329	34426210	1000	+	.	gene_id "MSTRG.89001"; transcript_id "MSTRG.89001.211";
chr19	StringTie	exon	34404329	34404538	1000	+	.	gene_id "MSTRG.89001"; transcript_id "MSTRG.89001.211"; exon_number "1";
chr19	StringTie	exon	34404649	34404742	1000	+	.	gene_id "MSTRG.89001"; transcript_id "MSTRG.89001.211"; exon_number "2";
chr19	StringTie	exon	34404937	34404990	1000	+	.	gene_id "MSTRG.89001"; transcript_id "MSTRG.89001.211"; exon_number "3";
chr19	StringTie	exon	34409161	34409510	1000	+	.	gene_id "MSTRG.89001"; transcript_id "MSTRG.89001.211"; exon_number "4";
chr19	StringTie	exon	34413737	34413847	1000	+	.	gene_id "MSTRG.89001"; transcript_id "MSTRG.89001.211"; exon_number "5";
chr19	StringTie	exon	34421519	34421667	1000	+	.	gene_id "MSTRG.89001"; transcript_id "MSTRG.89001.211"; exon_number "6";
chr19	StringTie	exon	34425990	34426210	1000	+	.	gene_id "MSTRG.89001"; transcript_id "MSTRG.89001.211"; exon_number "7";
chr19	StringTie	transcript	34404379	34426169	1000	+	.	gene_id "MSTRG.89001"; transcript_id "MSTRG.89001.212";
chr19	StringTie	exon	34404379	34404538	1000	+	.	gene_id "MSTRG.89001"; transcript_id "MSTRG.89001.212"; exon_number "1";
chr19	StringTie	exon	34404649	34404815	1000	+	.	gene_id "MSTRG.89001"; transcript_id "MSTRG.89001.212"; exon_number "2";
chr19	StringTie	exon	34404930	34404990	1000	+	.	gene_id "MSTRG.89001"; transcript_id "MSTRG.89001.212"; exon_number "3";
chr19	StringTie	exon	34409405	34409510	1000	+	.	gene_id "MSTRG.89001"; transcript_id "MSTRG.89001.212"; exon_number "4";
chr19	StringTie	exon	34413737	34413847	1000	+	.	gene_id "MSTRG.89001"; transcript_id "MSTRG.89001.212"; exon_number "5";
chr19	StringTie	exon	34421519	34421667	1000	+	.	gene_id "MSTRG.89001"; transcript_id "MSTRG.89001.212"; exon_number "6";
chr19	StringTie	exon	34425990	34426169	1000	+	.	gene_id "MSTRG.89001"; transcript_id "MSTRG.89001.212"; exon_number "7";
chr19	StringTie	transcript	34404383	34426169	1000	+	.	gene_id "MSTRG.89001"; transcript_id "MSTRG.89001.213";
chr19	StringTie	exon	34404383	34404538	1000	+	.	gene_id "MSTRG.89001"; transcript_id "MSTRG.89001.213"; exon_number "1";
chr19	StringTie	exon	34404649	34404815	1000	+	.	gene_id "MSTRG.89001"; transcript_id "MSTRG.89001.213"; exon_number "2";
chr19	StringTie	exon	34404930	34404996	1000	+	.	gene_id "MSTRG.89001"; transcript_id "MSTRG.89001.213"; exon_number "3";
chr19	StringTie	exon	34409161	34409510	1000	+	.	gene_id "MSTRG.89001"; transcript_id "MSTRG.89001.213"; exon_number "4";
chr19	StringTie	exon	34413737	34413847	1000	+	.	gene_id "MSTRG.89001"; transcript_id "MSTRG.89001.213"; exon_number "5";
chr19	StringTie	exon	34421519	34421667	1000	+	.	gene_id "MSTRG.89001"; transcript_id "MSTRG.89001.213"; exon_number "6";
chr19	StringTie	exon	34425990	34426169	1000	+	.	gene_id "MSTRG.89001"; transcript_id "MSTRG.89001.213"; exon_number "7";
chr19	StringTie	transcript	34404393	34426168	1000	+	.	gene_id "MSTRG.89001"; transcript_id "MSTRG.89001.215";
chr19	StringTie	exon	34404393	34404538	1000	+	.	gene_id "MSTRG.89001"; transcript_id "MSTRG.89001.215"; exon_number "1";
chr19	StringTie	exon	34404649	34404815	1000	+	.	gene_id "MSTRG.89001"; transcript_id "MSTRG.89001.215"; exon_number "2";
chr19	StringTie	exon	34404930	34404990	1000	+	.	gene_id "MSTRG.89001"; transcript_id "MSTRG.89001.215"; exon_number "3";
chr19	StringTie	exon	34409167	34409510	1000	+	.	gene_id "MSTRG.89001"; transcript_id "MSTRG.89001.215"; exon_number "4";
chr19	StringTie	exon	34413737	34413847	1000	+	.	gene_id "MSTRG.89001"; transcript_id "MSTRG.89001.215"; exon_number "5";
chr19	StringTie	exon	34421519	34421667	1000	+	.	gene_id "MSTRG.89001"; transcript_id "MSTRG.89001.215"; exon_number "6";
chr19	StringTie	exon	34425967	34426168	1000	+	.	gene_id "MSTRG.89001"; transcript_id "MSTRG.89001.215"; exon_number "7";
chr19	StringTie	transcript	34404394	34426168	1000	+	.	gene_id "MSTRG.89001"; transcript_id "MSTRG.89001.216";
chr19	StringTie	exon	34404394	34404538	1000	+	.	gene_id "MSTRG.89001"; transcript_id "MSTRG.89001.216"; exon_number "1";
chr19	StringTie	exon	34404649	34404683	1000	+	.	gene_id "MSTRG.89001"; transcript_id "MSTRG.89001.216"; exon_number "2";
chr19	StringTie	exon	34404724	34404815	1000	+	.	gene_id "MSTRG.89001"; transcript_id "MSTRG.89001.216"; exon_number "3";
chr19	StringTie	exon	34404930	34404990	1000	+	.	gene_id "MSTRG.89001"; transcript_id "MSTRG.89001.216"; exon_number "4";
chr19	StringTie	exon	34409161	34409510	1000	+	.	gene_id "MSTRG.89001"; transcript_id "MSTRG.89001.216"; exon_number "5";
chr19	StringTie	exon	34413737	34413847	1000	+	.	gene_id "MSTRG.89001"; transcript_id "MSTRG.89001.216"; exon_number "6";
chr19	StringTie	exon	34421519	34421667	1000	+	.	gene_id "MSTRG.89001"; transcript_id "MSTRG.89001.216"; exon_number "7";
chr19	StringTie	exon	34425990	34426168	1000	+	.	gene_id "MSTRG.89001"; transcript_id "MSTRG.89001.216"; exon_number "8";
chr19	StringTie	transcript	34404397	34426168	1000	+	.	gene_id "MSTRG.89001"; transcript_id "MSTRG.89001.217";
chr19	StringTie	exon	34404397	34404538	1000	+	.	gene_id "MSTRG.89001"; transcript_id "MSTRG.89001.217"; exon_number "1";
chr19	StringTie	exon	34404649	34404723	1000	+	.	gene_id "MSTRG.89001"; transcript_id "MSTRG.89001.217"; exon_number "2";
chr19	StringTie	exon	34404937	34404990	1000	+	.	gene_id "MSTRG.89001"; transcript_id "MSTRG.89001.217"; exon_number "3";
chr19	StringTie	exon	34409161	34409510	1000	+	.	gene_id "MSTRG.89001"; transcript_id "MSTRG.89001.217"; exon_number "4";
chr19	StringTie	exon	34413737	34413847	1000	+	.	gene_id "MSTRG.89001"; transcript_id "MSTRG.89001.217"; exon_number "5";
chr19	StringTie	exon	34421519	34421667	1000	+	.	gene_id "MSTRG.89001"; transcript_id "MSTRG.89001.217"; exon_number "6";
chr19	StringTie	exon	34425990	34426168	1000	+	.	gene_id "MSTRG.89001"; transcript_id "MSTRG.89001.217"; exon_number "7";
chr19	StringTie	transcript	34404408	34415009	1000	+	.	gene_id "MSTRG.89001"; transcript_id "MSTRG.89001.218";
chr19	StringTie	exon	34404408	34404538	1000	+	.	gene_id "MSTRG.89001"; transcript_id "MSTRG.89001.218"; exon_number "1";
chr19	StringTie	exon	34404649	34404815	1000	+	.	gene_id "MSTRG.89001"; transcript_id "MSTRG.89001.218"; exon_number "2";
chr19	StringTie	exon	34404930	34404990	1000	+	.	gene_id "MSTRG.89001"; transcript_id "MSTRG.89001.218"; exon_number "3";
chr19	StringTie	exon	34409161	34409510	1000	+	.	gene_id "MSTRG.89001"; transcript_id "MSTRG.89001.218"; exon_number "4";
chr19	StringTie	exon	34413737	34413847	1000	+	.	gene_id "MSTRG.89001"; transcript_id "MSTRG.89001.218"; exon_number "5";
chr19	StringTie	exon	34414983	34415009	1000	+	.	gene_id "MSTRG.89001"; transcript_id "MSTRG.89001.218"; exon_number "6";
chr19	StringTie	transcript	34404423	34426168	1000	+	.	gene_id "MSTRG.89001"; transcript_id "MSTRG.89001.219";
chr19	StringTie	exon	34404423	34404538	1000	+	.	gene_id "MSTRG.89001"; transcript_id "MSTRG.89001.219"; exon_number "1";
chr19	StringTie	exon	34404649	34404815	1000	+	.	gene_id "MSTRG.89001"; transcript_id "MSTRG.89001.219"; exon_number "2";
chr19	StringTie	exon	34404930	34404990	1000	+	.	gene_id "MSTRG.89001"; transcript_id "MSTRG.89001.219"; exon_number "3";
chr19	StringTie	exon	34413737	34413847	1000	+	.	gene_id "MSTRG.89001"; transcript_id "MSTRG.89001.219"; exon_number "4";
chr19	StringTie	exon	34421519	34421667	1000	+	.	gene_id "MSTRG.89001"; transcript_id "MSTRG.89001.219"; exon_number "5";
chr19	StringTie	exon	34425990	34426168	1000	+	.	gene_id "MSTRG.89001"; transcript_id "MSTRG.89001.219"; exon_number "6";
chr19	StringTie	transcript	34297947	34358466	1000	+	.	gene_id "MSTRG.89001"; transcript_id "MSTRG.89001.22";
chr19	StringTie	exon	34297947	34298005	1000	+	.	gene_id "MSTRG.89001"; transcript_id "MSTRG.89001.22"; exon_number "1";
chr19	StringTie	exon	34298860	34299152	1000	+	.	gene_id "MSTRG.89001"; transcript_id "MSTRG.89001.22"; exon_number "2";
chr19	StringTie	exon	34299679	34300968	1000	+	.	gene_id "MSTRG.89001"; transcript_id "MSTRG.89001.22"; exon_number "3";
chr19	StringTie	exon	34319907	34320116	1000	+	.	gene_id "MSTRG.89001"; transcript_id "MSTRG.89001.22"; exon_number "4";
chr19	StringTie	exon	34327421	34327561	1000	+	.	gene_id "MSTRG.89001"; transcript_id "MSTRG.89001.22"; exon_number "5";
chr19	StringTie	exon	34327771	34327866	1000	+	.	gene_id "MSTRG.89001"; transcript_id "MSTRG.89001.22"; exon_number "6";
chr19	StringTie	exon	34327990	34328151	1000	+	.	gene_id "MSTRG.89001"; transcript_id "MSTRG.89001.22"; exon_number "7";
chr19	StringTie	exon	34330189	34330347	1000	+	.	gene_id "MSTRG.89001"; transcript_id "MSTRG.89001.22"; exon_number "8";
chr19	StringTie	exon	34333704	34333801	1000	+	.	gene_id "MSTRG.89001"; transcript_id "MSTRG.89001.22"; exon_number "9";
chr19	StringTie	exon	34339867	34339992	1000	+	.	gene_id "MSTRG.89001"; transcript_id "MSTRG.89001.22"; exon_number "10";
chr19	StringTie	exon	34341422	34342455	1000	+	.	gene_id "MSTRG.89001"; transcript_id "MSTRG.89001.22"; exon_number "11";
chr19	StringTie	exon	34347877	34348042	1000	+	.	gene_id "MSTRG.89001"; transcript_id "MSTRG.89001.22"; exon_number "12";
chr19	StringTie	exon	34349016	34349153	1000	+	.	gene_id "MSTRG.89001"; transcript_id "MSTRG.89001.22"; exon_number "13";
chr19	StringTie	exon	34351514	34351592	1000	+	.	gene_id "MSTRG.89001"; transcript_id "MSTRG.89001.22"; exon_number "14";
chr19	StringTie	exon	34352647	34358466	1000	+	.	gene_id "MSTRG.89001"; transcript_id "MSTRG.89001.22"; exon_number "15";
chr19	StringTie	transcript	34404423	34426168	1000	+	.	gene_id "MSTRG.89001"; transcript_id "MSTRG.89001.220";
chr19	StringTie	exon	34404423	34404538	1000	+	.	gene_id "MSTRG.89001"; transcript_id "MSTRG.89001.220"; exon_number "1";
chr19	StringTie	exon	34404649	34404815	1000	+	.	gene_id "MSTRG.89001"; transcript_id "MSTRG.89001.220"; exon_number "2";
chr19	StringTie	exon	34421519	34421667	1000	+	.	gene_id "MSTRG.89001"; transcript_id "MSTRG.89001.220"; exon_number "3";
chr19	StringTie	exon	34425990	34426168	1000	+	.	gene_id "MSTRG.89001"; transcript_id "MSTRG.89001.220"; exon_number "4";
chr19	StringTie	transcript	34404642	34426168	1000	+	.	gene_id "MSTRG.89001"; transcript_id "MSTRG.89001.222";
chr19	StringTie	exon	34404642	34404815	1000	+	.	gene_id "MSTRG.89001"; transcript_id "MSTRG.89001.222"; exon_number "1";
chr19	StringTie	exon	34409161	34409510	1000	+	.	gene_id "MSTRG.89001"; transcript_id "MSTRG.89001.222"; exon_number "2";
chr19	StringTie	exon	34413737	34413789	1000	+	.	gene_id "MSTRG.89001"; transcript_id "MSTRG.89001.222"; exon_number "3";
chr19	StringTie	exon	34421561	34421667	1000	+	.	gene_id "MSTRG.89001"; transcript_id "MSTRG.89001.222"; exon_number "4";
chr19	StringTie	exon	34425990	34426168	1000	+	.	gene_id "MSTRG.89001"; transcript_id "MSTRG.89001.222"; exon_number "5";
chr19	StringTie	transcript	34404747	34426160	1000	+	.	gene_id "MSTRG.89001"; transcript_id "MSTRG.89001.223";
chr19	StringTie	exon	34404747	34404815	1000	+	.	gene_id "MSTRG.89001"; transcript_id "MSTRG.89001.223"; exon_number "1";
chr19	StringTie	exon	34404930	34404996	1000	+	.	gene_id "MSTRG.89001"; transcript_id "MSTRG.89001.223"; exon_number "2";
chr19	StringTie	exon	34409167	34409510	1000	+	.	gene_id "MSTRG.89001"; transcript_id "MSTRG.89001.223"; exon_number "3";
chr19	StringTie	exon	34413737	34413847	1000	+	.	gene_id "MSTRG.89001"; transcript_id "MSTRG.89001.223"; exon_number "4";
chr19	StringTie	exon	34421519	34421667	1000	+	.	gene_id "MSTRG.89001"; transcript_id "MSTRG.89001.223"; exon_number "5";
chr19	StringTie	exon	34425990	34426160	1000	+	.	gene_id "MSTRG.89001"; transcript_id "MSTRG.89001.223"; exon_number "6";
chr19	StringTie	transcript	34411434	34426168	1000	+	.	gene_id "MSTRG.89001"; transcript_id "MSTRG.89001.226";
chr19	StringTie	exon	34411434	34411522	1000	+	.	gene_id "MSTRG.89001"; transcript_id "MSTRG.89001.226"; exon_number "1";
chr19	StringTie	exon	34413737	34413847	1000	+	.	gene_id "MSTRG.89001"; transcript_id "MSTRG.89001.226"; exon_number "2";
chr19	StringTie	exon	34421519	34421667	1000	+	.	gene_id "MSTRG.89001"; transcript_id "MSTRG.89001.226"; exon_number "3";
chr19	StringTie	exon	34425990	34426168	1000	+	.	gene_id "MSTRG.89001"; transcript_id "MSTRG.89001.226"; exon_number "4";
chr19	StringTie	transcript	34411438	34426169	1000	+	.	gene_id "MSTRG.89001"; transcript_id "MSTRG.89001.227";
chr19	StringTie	exon	34411438	34411625	1000	+	.	gene_id "MSTRG.89001"; transcript_id "MSTRG.89001.227"; exon_number "1";
chr19	StringTie	exon	34413737	34413847	1000	+	.	gene_id "MSTRG.89001"; transcript_id "MSTRG.89001.227"; exon_number "2";
chr19	StringTie	exon	34425990	34426169	1000	+	.	gene_id "MSTRG.89001"; transcript_id "MSTRG.89001.227"; exon_number "3";
chr19	StringTie	transcript	34411511	34426168	1000	+	.	gene_id "MSTRG.89001"; transcript_id "MSTRG.89001.228";
chr19	StringTie	exon	34411511	34411625	1000	+	.	gene_id "MSTRG.89001"; transcript_id "MSTRG.89001.228"; exon_number "1";
chr19	StringTie	exon	34413737	34413847	1000	+	.	gene_id "MSTRG.89001"; transcript_id "MSTRG.89001.228"; exon_number "2";
chr19	StringTie	exon	34421519	34421667	1000	+	.	gene_id "MSTRG.89001"; transcript_id "MSTRG.89001.228"; exon_number "3";
chr19	StringTie	exon	34425990	34426168	1000	+	.	gene_id "MSTRG.89001"; transcript_id "MSTRG.89001.228"; exon_number "4";
chr19	StringTie	transcript	34298666	34358426	1000	+	.	gene_id "MSTRG.89001"; transcript_id "MSTRG.89001.23";
chr19	StringTie	exon	34298666	34299560	1000	+	.	gene_id "MSTRG.89001"; transcript_id "MSTRG.89001.23"; exon_number "1";
chr19	StringTie	exon	34299679	34300968	1000	+	.	gene_id "MSTRG.89001"; transcript_id "MSTRG.89001.23"; exon_number "2";
chr19	StringTie	exon	34319907	34320116	1000	+	.	gene_id "MSTRG.89001"; transcript_id "MSTRG.89001.23"; exon_number "3";
chr19	StringTie	exon	34327421	34327561	1000	+	.	gene_id "MSTRG.89001"; transcript_id "MSTRG.89001.23"; exon_number "4";
chr19	StringTie	exon	34327771	34327866	1000	+	.	gene_id "MSTRG.89001"; transcript_id "MSTRG.89001.23"; exon_number "5";
chr19	StringTie	exon	34327990	34328151	1000	+	.	gene_id "MSTRG.89001"; transcript_id "MSTRG.89001.23"; exon_number "6";
chr19	StringTie	exon	34330189	34330347	1000	+	.	gene_id "MSTRG.89001"; transcript_id "MSTRG.89001.23"; exon_number "7";
chr19	StringTie	exon	34333704	34333801	1000	+	.	gene_id "MSTRG.89001"; transcript_id "MSTRG.89001.23"; exon_number "8";
chr19	StringTie	exon	34339867	34339992	1000	+	.	gene_id "MSTRG.89001"; transcript_id "MSTRG.89001.23"; exon_number "9";
chr19	StringTie	exon	34341422	34342455	1000	+	.	gene_id "MSTRG.89001"; transcript_id "MSTRG.89001.23"; exon_number "10";
chr19	StringTie	exon	34347877	34348042	1000	+	.	gene_id "MSTRG.89001"; transcript_id "MSTRG.89001.23"; exon_number "11";
chr19	StringTie	exon	34349016	34349153	1000	+	.	gene_id "MSTRG.89001"; transcript_id "MSTRG.89001.23"; exon_number "12";
chr19	StringTie	exon	34351514	34351592	1000	+	.	gene_id "MSTRG.89001"; transcript_id "MSTRG.89001.23"; exon_number "13";
chr19	StringTie	exon	34352647	34358426	1000	+	.	gene_id "MSTRG.89001"; transcript_id "MSTRG.89001.23"; exon_number "14";
chr19	StringTie	transcript	34423668	34426168	1000	+	.	gene_id "MSTRG.89001"; transcript_id "MSTRG.89001.230";
chr19	StringTie	exon	34423668	34423767	1000	+	.	gene_id "MSTRG.89001"; transcript_id "MSTRG.89001.230"; exon_number "1";
chr19	StringTie	exon	34425990	34426168	1000	+	.	gene_id "MSTRG.89001"; transcript_id "MSTRG.89001.230"; exon_number "2";
chr19	StringTie	transcript	34298782	34356326	1000	+	.	gene_id "MSTRG.89001"; transcript_id "MSTRG.89001.24";
chr19	StringTie	exon	34298782	34299152	1000	+	.	gene_id "MSTRG.89001"; transcript_id "MSTRG.89001.24"; exon_number "1";
chr19	StringTie	exon	34299679	34300968	1000	+	.	gene_id "MSTRG.89001"; transcript_id "MSTRG.89001.24"; exon_number "2";
chr19	StringTie	exon	34319907	34320116	1000	+	.	gene_id "MSTRG.89001"; transcript_id "MSTRG.89001.24"; exon_number "3";
chr19	StringTie	exon	34327421	34327561	1000	+	.	gene_id "MSTRG.89001"; transcript_id "MSTRG.89001.24"; exon_number "4";
chr19	StringTie	exon	34327771	34327866	1000	+	.	gene_id "MSTRG.89001"; transcript_id "MSTRG.89001.24"; exon_number "5";
chr19	StringTie	exon	34327990	34328151	1000	+	.	gene_id "MSTRG.89001"; transcript_id "MSTRG.89001.24"; exon_number "6";
chr19	StringTie	exon	34330189	34330347	1000	+	.	gene_id "MSTRG.89001"; transcript_id "MSTRG.89001.24"; exon_number "7";
chr19	StringTie	exon	34333704	34333801	1000	+	.	gene_id "MSTRG.89001"; transcript_id "MSTRG.89001.24"; exon_number "8";
chr19	StringTie	exon	34339867	34339992	1000	+	.	gene_id "MSTRG.89001"; transcript_id "MSTRG.89001.24"; exon_number "9";
chr19	StringTie	exon	34341422	34342455	1000	+	.	gene_id "MSTRG.89001"; transcript_id "MSTRG.89001.24"; exon_number "10";
chr19	StringTie	exon	34347877	34348042	1000	+	.	gene_id "MSTRG.89001"; transcript_id "MSTRG.89001.24"; exon_number "11";
chr19	StringTie	exon	34348860	34349153	1000	+	.	gene_id "MSTRG.89001"; transcript_id "MSTRG.89001.24"; exon_number "12";
chr19	StringTie	exon	34351514	34351592	1000	+	.	gene_id "MSTRG.89001"; transcript_id "MSTRG.89001.24"; exon_number "13";
chr19	StringTie	exon	34352647	34356326	1000	+	.	gene_id "MSTRG.89001"; transcript_id "MSTRG.89001.24"; exon_number "14";
chr19	StringTie	transcript	34298990	34350774	1000	+	.	gene_id "MSTRG.89001"; transcript_id "MSTRG.89001.25";
chr19	StringTie	exon	34298990	34299152	1000	+	.	gene_id "MSTRG.89001"; transcript_id "MSTRG.89001.25"; exon_number "1";
chr19	StringTie	exon	34299679	34300968	1000	+	.	gene_id "MSTRG.89001"; transcript_id "MSTRG.89001.25"; exon_number "2";
chr19	StringTie	exon	34319907	34320116	1000	+	.	gene_id "MSTRG.89001"; transcript_id "MSTRG.89001.25"; exon_number "3";
chr19	StringTie	exon	34327421	34327561	1000	+	.	gene_id "MSTRG.89001"; transcript_id "MSTRG.89001.25"; exon_number "4";
chr19	StringTie	exon	34327771	34327866	1000	+	.	gene_id "MSTRG.89001"; transcript_id "MSTRG.89001.25"; exon_number "5";
chr19	StringTie	exon	34327990	34328151	1000	+	.	gene_id "MSTRG.89001"; transcript_id "MSTRG.89001.25"; exon_number "6";
chr19	StringTie	exon	34330189	34330347	1000	+	.	gene_id "MSTRG.89001"; transcript_id "MSTRG.89001.25"; exon_number "7";
chr19	StringTie	exon	34333704	34333801	1000	+	.	gene_id "MSTRG.89001"; transcript_id "MSTRG.89001.25"; exon_number "8";
chr19	StringTie	exon	34339867	34339992	1000	+	.	gene_id "MSTRG.89001"; transcript_id "MSTRG.89001.25"; exon_number "9";
chr19	StringTie	exon	34341422	34342595	1000	+	.	gene_id "MSTRG.89001"; transcript_id "MSTRG.89001.25"; exon_number "10";
chr19	StringTie	exon	34347877	34348042	1000	+	.	gene_id "MSTRG.89001"; transcript_id "MSTRG.89001.25"; exon_number "11";
chr19	StringTie	exon	34349016	34350774	1000	+	.	gene_id "MSTRG.89001"; transcript_id "MSTRG.89001.25"; exon_number "12";
chr19	StringTie	transcript	34308416	34355595	1000	+	.	gene_id "MSTRG.89001"; transcript_id "MSTRG.89001.26";
chr19	StringTie	exon	34308416	34308444	1000	+	.	gene_id "MSTRG.89001"; transcript_id "MSTRG.89001.26"; exon_number "1";
chr19	StringTie	exon	34319907	34320116	1000	+	.	gene_id "MSTRG.89001"; transcript_id "MSTRG.89001.26"; exon_number "2";
chr19	StringTie	exon	34327421	34327561	1000	+	.	gene_id "MSTRG.89001"; transcript_id "MSTRG.89001.26"; exon_number "3";
chr19	StringTie	exon	34327771	34327866	1000	+	.	gene_id "MSTRG.89001"; transcript_id "MSTRG.89001.26"; exon_number "4";
chr19	StringTie	exon	34327990	34328151	1000	+	.	gene_id "MSTRG.89001"; transcript_id "MSTRG.89001.26"; exon_number "5";
chr19	StringTie	exon	34330189	34330347	1000	+	.	gene_id "MSTRG.89001"; transcript_id "MSTRG.89001.26"; exon_number "6";
chr19	StringTie	exon	34333704	34333801	1000	+	.	gene_id "MSTRG.89001"; transcript_id "MSTRG.89001.26"; exon_number "7";
chr19	StringTie	exon	34339867	34339992	1000	+	.	gene_id "MSTRG.89001"; transcript_id "MSTRG.89001.26"; exon_number "8";
chr19	StringTie	exon	34341422	34342455	1000	+	.	gene_id "MSTRG.89001"; transcript_id "MSTRG.89001.26"; exon_number "9";
chr19	StringTie	exon	34347877	34348042	1000	+	.	gene_id "MSTRG.89001"; transcript_id "MSTRG.89001.26"; exon_number "10";
chr19	StringTie	exon	34349016	34349153	1000	+	.	gene_id "MSTRG.89001"; transcript_id "MSTRG.89001.26"; exon_number "11";
chr19	StringTie	exon	34351514	34351592	1000	+	.	gene_id "MSTRG.89001"; transcript_id "MSTRG.89001.26"; exon_number "12";
chr19	StringTie	exon	34352647	34355595	1000	+	.	gene_id "MSTRG.89001"; transcript_id "MSTRG.89001.26"; exon_number "13";
chr19	StringTie	transcript	34329858	34355614	1000	+	.	gene_id "MSTRG.89001"; transcript_id "MSTRG.89001.27";
chr19	StringTie	exon	34329858	34330347	1000	+	.	gene_id "MSTRG.89001"; transcript_id "MSTRG.89001.27"; exon_number "1";
chr19	StringTie	exon	34339867	34342455	1000	+	.	gene_id "MSTRG.89001"; transcript_id "MSTRG.89001.27"; exon_number "2";
chr19	StringTie	exon	34347877	34348042	1000	+	.	gene_id "MSTRG.89001"; transcript_id "MSTRG.89001.27"; exon_number "3";
chr19	StringTie	exon	34349016	34349153	1000	+	.	gene_id "MSTRG.89001"; transcript_id "MSTRG.89001.27"; exon_number "4";
chr19	StringTie	exon	34351514	34351592	1000	+	.	gene_id "MSTRG.89001"; transcript_id "MSTRG.89001.27"; exon_number "5";
chr19	StringTie	exon	34352647	34355614	1000	+	.	gene_id "MSTRG.89001"; transcript_id "MSTRG.89001.27"; exon_number "6";
chr19	StringTie	transcript	34359410	34409236	1000	+	.	gene_id "MSTRG.89001"; transcript_id "MSTRG.89001.29";
chr19	StringTie	exon	34359410	34359896	1000	+	.	gene_id "MSTRG.89001"; transcript_id "MSTRG.89001.29"; exon_number "1";
chr19	StringTie	exon	34364810	34365019	1000	+	.	gene_id "MSTRG.89001"; transcript_id "MSTRG.89001.29"; exon_number "2";
chr19	StringTie	exon	34365260	34365388	1000	+	.	gene_id "MSTRG.89001"; transcript_id "MSTRG.89001.29"; exon_number "3";
chr19	StringTie	exon	34366345	34366435	1000	+	.	gene_id "MSTRG.89001"; transcript_id "MSTRG.89001.29"; exon_number "4";
chr19	StringTie	exon	34366783	34366851	1000	+	.	gene_id "MSTRG.89001"; transcript_id "MSTRG.89001.29"; exon_number "5";
chr19	StringTie	exon	34368583	34368702	1000	+	.	gene_id "MSTRG.89001"; transcript_id "MSTRG.89001.29"; exon_number "6";
chr19	StringTie	exon	34377503	34377586	1000	+	.	gene_id "MSTRG.89001"; transcript_id "MSTRG.89001.29"; exon_number "7";
chr19	StringTie	exon	34377735	34377881	1000	+	.	gene_id "MSTRG.89001"; transcript_id "MSTRG.89001.29"; exon_number "8";
chr19	StringTie	exon	34378934	34379005	1000	+	.	gene_id "MSTRG.89001"; transcript_id "MSTRG.89001.29"; exon_number "9";
chr19	StringTie	exon	34379518	34379562	1000	+	.	gene_id "MSTRG.89001"; transcript_id "MSTRG.89001.29"; exon_number "10";
chr19	StringTie	exon	34381466	34381519	1000	+	.	gene_id "MSTRG.89001"; transcript_id "MSTRG.89001.29"; exon_number "11";
chr19	StringTie	exon	34393248	34393308	1000	+	.	gene_id "MSTRG.89001"; transcript_id "MSTRG.89001.29"; exon_number "12";
chr19	StringTie	exon	34393728	34393771	1000	+	.	gene_id "MSTRG.89001"; transcript_id "MSTRG.89001.29"; exon_number "13";
chr19	StringTie	exon	34393914	34394066	1000	+	.	gene_id "MSTRG.89001"; transcript_id "MSTRG.89001.29"; exon_number "14";
chr19	StringTie	exon	34396301	34396430	1000	+	.	gene_id "MSTRG.89001"; transcript_id "MSTRG.89001.29"; exon_number "15";
chr19	StringTie	exon	34396581	34396657	1000	+	.	gene_id "MSTRG.89001"; transcript_id "MSTRG.89001.29"; exon_number "16";
chr19	StringTie	exon	34399234	34399335	1000	+	.	gene_id "MSTRG.89001"; transcript_id "MSTRG.89001.29"; exon_number "17";
chr19	StringTie	exon	34399556	34399631	1000	+	.	gene_id "MSTRG.89001"; transcript_id "MSTRG.89001.29"; exon_number "18";
chr19	StringTie	exon	34399719	34399785	1000	+	.	gene_id "MSTRG.89001"; transcript_id "MSTRG.89001.29"; exon_number "19";
chr19	StringTie	exon	34399901	34400695	1000	+	.	gene_id "MSTRG.89001"; transcript_id "MSTRG.89001.29"; exon_number "20";
chr19	StringTie	exon	34404649	34404815	1000	+	.	gene_id "MSTRG.89001"; transcript_id "MSTRG.89001.29"; exon_number "21";
chr19	StringTie	exon	34404930	34404990	1000	+	.	gene_id "MSTRG.89001"; transcript_id "MSTRG.89001.29"; exon_number "22";
chr19	StringTie	exon	34409161	34409236	1000	+	.	gene_id "MSTRG.89001"; transcript_id "MSTRG.89001.29"; exon_number "23";
chr19	StringTie	transcript	34359428	34426168	1000	+	.	gene_id "MSTRG.89001"; transcript_id "MSTRG.89001.30";
chr19	StringTie	exon	34359428	34359810	1000	+	.	gene_id "MSTRG.89001"; transcript_id "MSTRG.89001.30"; exon_number "1";
chr19	StringTie	exon	34364810	34365019	1000	+	.	gene_id "MSTRG.89001"; transcript_id "MSTRG.89001.30"; exon_number "2";
chr19	StringTie	exon	34365260	34365388	1000	+	.	gene_id "MSTRG.89001"; transcript_id "MSTRG.89001.30"; exon_number "3";
chr19	StringTie	exon	34366345	34366435	1000	+	.	gene_id "MSTRG.89001"; transcript_id "MSTRG.89001.30"; exon_number "4";
chr19	StringTie	exon	34366783	34366851	1000	+	.	gene_id "MSTRG.89001"; transcript_id "MSTRG.89001.30"; exon_number "5";
chr19	StringTie	exon	34368583	34368702	1000	+	.	gene_id "MSTRG.89001"; transcript_id "MSTRG.89001.30"; exon_number "6";
chr19	StringTie	exon	34377503	34377586	1000	+	.	gene_id "MSTRG.89001"; transcript_id "MSTRG.89001.30"; exon_number "7";
chr19	StringTie	exon	34377735	34377881	1000	+	.	gene_id "MSTRG.89001"; transcript_id "MSTRG.89001.30"; exon_number "8";
chr19	StringTie	exon	34378934	34379005	1000	+	.	gene_id "MSTRG.89001"; transcript_id "MSTRG.89001.30"; exon_number "9";
chr19	StringTie	exon	34379518	34379562	1000	+	.	gene_id "MSTRG.89001"; transcript_id "MSTRG.89001.30"; exon_number "10";
chr19	StringTie	exon	34381466	34381519	1000	+	.	gene_id "MSTRG.89001"; transcript_id "MSTRG.89001.30"; exon_number "11";
chr19	StringTie	exon	34393248	34393308	1000	+	.	gene_id "MSTRG.89001"; transcript_id "MSTRG.89001.30"; exon_number "12";
chr19	StringTie	exon	34393728	34393771	1000	+	.	gene_id "MSTRG.89001"; transcript_id "MSTRG.89001.30"; exon_number "13";
chr19	StringTie	exon	34393914	34394066	1000	+	.	gene_id "MSTRG.89001"; transcript_id "MSTRG.89001.30"; exon_number "14";
chr19	StringTie	exon	34396301	34396430	1000	+	.	gene_id "MSTRG.89001"; transcript_id "MSTRG.89001.30"; exon_number "15";
chr19	StringTie	exon	34396581	34396657	1000	+	.	gene_id "MSTRG.89001"; transcript_id "MSTRG.89001.30"; exon_number "16";
chr19	StringTie	exon	34399207	34399335	1000	+	.	gene_id "MSTRG.89001"; transcript_id "MSTRG.89001.30"; exon_number "17";
chr19	StringTie	exon	34399556	34399631	1000	+	.	gene_id "MSTRG.89001"; transcript_id "MSTRG.89001.30"; exon_number "18";
chr19	StringTie	exon	34399719	34399785	1000	+	.	gene_id "MSTRG.89001"; transcript_id "MSTRG.89001.30"; exon_number "19";
chr19	StringTie	exon	34399901	34400695	1000	+	.	gene_id "MSTRG.89001"; transcript_id "MSTRG.89001.30"; exon_number "20";
chr19	StringTie	exon	34404649	34404990	1000	+	.	gene_id "MSTRG.89001"; transcript_id "MSTRG.89001.30"; exon_number "21";
chr19	StringTie	exon	34409161	34409510	1000	+	.	gene_id "MSTRG.89001"; transcript_id "MSTRG.89001.30"; exon_number "22";
chr19	StringTie	exon	34413737	34413847	1000	+	.	gene_id "MSTRG.89001"; transcript_id "MSTRG.89001.30"; exon_number "23";
chr19	StringTie	exon	34421519	34421667	1000	+	.	gene_id "MSTRG.89001"; transcript_id "MSTRG.89001.30"; exon_number "24";
chr19	StringTie	exon	34425990	34426168	1000	+	.	gene_id "MSTRG.89001"; transcript_id "MSTRG.89001.30"; exon_number "25";
chr19	StringTie	transcript	34359471	34426169	1000	+	.	gene_id "MSTRG.89001"; transcript_id "MSTRG.89001.31";
chr19	StringTie	exon	34359471	34359896	1000	+	.	gene_id "MSTRG.89001"; transcript_id "MSTRG.89001.31"; exon_number "1";
chr19	StringTie	exon	34364810	34365388	1000	+	.	gene_id "MSTRG.89001"; transcript_id "MSTRG.89001.31"; exon_number "2";
chr19	StringTie	exon	34366345	34366435	1000	+	.	gene_id "MSTRG.89001"; transcript_id "MSTRG.89001.31"; exon_number "3";
chr19	StringTie	exon	34366783	34366851	1000	+	.	gene_id "MSTRG.89001"; transcript_id "MSTRG.89001.31"; exon_number "4";
chr19	StringTie	exon	34368583	34368702	1000	+	.	gene_id "MSTRG.89001"; transcript_id "MSTRG.89001.31"; exon_number "5";
chr19	StringTie	exon	34377735	34377881	1000	+	.	gene_id "MSTRG.89001"; transcript_id "MSTRG.89001.31"; exon_number "6";
chr19	StringTie	exon	34378934	34379005	1000	+	.	gene_id "MSTRG.89001"; transcript_id "MSTRG.89001.31"; exon_number "7";
chr19	StringTie	exon	34379518	34379562	1000	+	.	gene_id "MSTRG.89001"; transcript_id "MSTRG.89001.31"; exon_number "8";
chr19	StringTie	exon	34381466	34381519	1000	+	.	gene_id "MSTRG.89001"; transcript_id "MSTRG.89001.31"; exon_number "9";
chr19	StringTie	exon	34393248	34393308	1000	+	.	gene_id "MSTRG.89001"; transcript_id "MSTRG.89001.31"; exon_number "10";
chr19	StringTie	exon	34393728	34393771	1000	+	.	gene_id "MSTRG.89001"; transcript_id "MSTRG.89001.31"; exon_number "11";
chr19	StringTie	exon	34393914	34394066	1000	+	.	gene_id "MSTRG.89001"; transcript_id "MSTRG.89001.31"; exon_number "12";
chr19	StringTie	exon	34396301	34396430	1000	+	.	gene_id "MSTRG.89001"; transcript_id "MSTRG.89001.31"; exon_number "13";
chr19	StringTie	exon	34396581	34396657	1000	+	.	gene_id "MSTRG.89001"; transcript_id "MSTRG.89001.31"; exon_number "14";
chr19	StringTie	exon	34399207	34399335	1000	+	.	gene_id "MSTRG.89001"; transcript_id "MSTRG.89001.31"; exon_number "15";
chr19	StringTie	exon	34399556	34399631	1000	+	.	gene_id "MSTRG.89001"; transcript_id "MSTRG.89001.31"; exon_number "16";
chr19	StringTie	exon	34399719	34399785	1000	+	.	gene_id "MSTRG.89001"; transcript_id "MSTRG.89001.31"; exon_number "17";
chr19	StringTie	exon	34399901	34404815	1000	+	.	gene_id "MSTRG.89001"; transcript_id "MSTRG.89001.31"; exon_number "18";
chr19	StringTie	exon	34404930	34404990	1000	+	.	gene_id "MSTRG.89001"; transcript_id "MSTRG.89001.31"; exon_number "19";
chr19	StringTie	exon	34409161	34409510	1000	+	.	gene_id "MSTRG.89001"; transcript_id "MSTRG.89001.31"; exon_number "20";
chr19	StringTie	exon	34413737	34413847	1000	+	.	gene_id "MSTRG.89001"; transcript_id "MSTRG.89001.31"; exon_number "21";
chr19	StringTie	exon	34421519	34421667	1000	+	.	gene_id "MSTRG.89001"; transcript_id "MSTRG.89001.31"; exon_number "22";
chr19	StringTie	exon	34425990	34426169	1000	+	.	gene_id "MSTRG.89001"; transcript_id "MSTRG.89001.31"; exon_number "23";
chr19	StringTie	transcript	34359475	34409236	1000	+	.	gene_id "MSTRG.89001"; transcript_id "MSTRG.89001.32";
chr19	StringTie	exon	34359475	34359810	1000	+	.	gene_id "MSTRG.89001"; transcript_id "MSTRG.89001.32"; exon_number "1";
chr19	StringTie	exon	34364810	34365019	1000	+	.	gene_id "MSTRG.89001"; transcript_id "MSTRG.89001.32"; exon_number "2";
chr19	StringTie	exon	34365260	34365388	1000	+	.	gene_id "MSTRG.89001"; transcript_id "MSTRG.89001.32"; exon_number "3";
chr19	StringTie	exon	34366345	34366435	1000	+	.	gene_id "MSTRG.89001"; transcript_id "MSTRG.89001.32"; exon_number "4";
chr19	StringTie	exon	34366783	34366851	1000	+	.	gene_id "MSTRG.89001"; transcript_id "MSTRG.89001.32"; exon_number "5";
chr19	StringTie	exon	34368583	34368702	1000	+	.	gene_id "MSTRG.89001"; transcript_id "MSTRG.89001.32"; exon_number "6";
chr19	StringTie	exon	34377503	34377586	1000	+	.	gene_id "MSTRG.89001"; transcript_id "MSTRG.89001.32"; exon_number "7";
chr19	StringTie	exon	34377735	34377881	1000	+	.	gene_id "MSTRG.89001"; transcript_id "MSTRG.89001.32"; exon_number "8";
chr19	StringTie	exon	34378934	34379005	1000	+	.	gene_id "MSTRG.89001"; transcript_id "MSTRG.89001.32"; exon_number "9";
chr19	StringTie	exon	34379518	34379562	1000	+	.	gene_id "MSTRG.89001"; transcript_id "MSTRG.89001.32"; exon_number "10";
chr19	StringTie	exon	34381466	34381519	1000	+	.	gene_id "MSTRG.89001"; transcript_id "MSTRG.89001.32"; exon_number "11";
chr19	StringTie	exon	34393248	34393308	1000	+	.	gene_id "MSTRG.89001"; transcript_id "MSTRG.89001.32"; exon_number "12";
chr19	StringTie	exon	34393728	34393771	1000	+	.	gene_id "MSTRG.89001"; transcript_id "MSTRG.89001.32"; exon_number "13";
chr19	StringTie	exon	34393914	34394066	1000	+	.	gene_id "MSTRG.89001"; transcript_id "MSTRG.89001.32"; exon_number "14";
chr19	StringTie	exon	34396301	34396430	1000	+	.	gene_id "MSTRG.89001"; transcript_id "MSTRG.89001.32"; exon_number "15";
chr19	StringTie	exon	34396581	34396657	1000	+	.	gene_id "MSTRG.89001"; transcript_id "MSTRG.89001.32"; exon_number "16";
chr19	StringTie	exon	34399207	34399335	1000	+	.	gene_id "MSTRG.89001"; transcript_id "MSTRG.89001.32"; exon_number "17";
chr19	StringTie	exon	34399556	34399631	1000	+	.	gene_id "MSTRG.89001"; transcript_id "MSTRG.89001.32"; exon_number "18";
chr19	StringTie	exon	34399719	34399785	1000	+	.	gene_id "MSTRG.89001"; transcript_id "MSTRG.89001.32"; exon_number "19";
chr19	StringTie	exon	34399901	34400695	1000	+	.	gene_id "MSTRG.89001"; transcript_id "MSTRG.89001.32"; exon_number "20";
chr19	StringTie	exon	34404649	34404815	1000	+	.	gene_id "MSTRG.89001"; transcript_id "MSTRG.89001.32"; exon_number "21";
chr19	StringTie	exon	34404930	34404990	1000	+	.	gene_id "MSTRG.89001"; transcript_id "MSTRG.89001.32"; exon_number "22";
chr19	StringTie	exon	34409161	34409236	1000	+	.	gene_id "MSTRG.89001"; transcript_id "MSTRG.89001.32"; exon_number "23";
chr19	StringTie	transcript	34359480	34409236	1000	+	.	gene_id "MSTRG.89001"; transcript_id "MSTRG.89001.33";
chr19	StringTie	exon	34359480	34359606	1000	+	.	gene_id "MSTRG.89001"; transcript_id "MSTRG.89001.33"; exon_number "1";
chr19	StringTie	exon	34364810	34365019	1000	+	.	gene_id "MSTRG.89001"; transcript_id "MSTRG.89001.33"; exon_number "2";
chr19	StringTie	exon	34365260	34365388	1000	+	.	gene_id "MSTRG.89001"; transcript_id "MSTRG.89001.33"; exon_number "3";
chr19	StringTie	exon	34366345	34366435	1000	+	.	gene_id "MSTRG.89001"; transcript_id "MSTRG.89001.33"; exon_number "4";
chr19	StringTie	exon	34366783	34366851	1000	+	.	gene_id "MSTRG.89001"; transcript_id "MSTRG.89001.33"; exon_number "5";
chr19	StringTie	exon	34368583	34368702	1000	+	.	gene_id "MSTRG.89001"; transcript_id "MSTRG.89001.33"; exon_number "6";
chr19	StringTie	exon	34377735	34377881	1000	+	.	gene_id "MSTRG.89001"; transcript_id "MSTRG.89001.33"; exon_number "7";
chr19	StringTie	exon	34378934	34379005	1000	+	.	gene_id "MSTRG.89001"; transcript_id "MSTRG.89001.33"; exon_number "8";
chr19	StringTie	exon	34379518	34379562	1000	+	.	gene_id "MSTRG.89001"; transcript_id "MSTRG.89001.33"; exon_number "9";
chr19	StringTie	exon	34381466	34381519	1000	+	.	gene_id "MSTRG.89001"; transcript_id "MSTRG.89001.33"; exon_number "10";
chr19	StringTie	exon	34393248	34393308	1000	+	.	gene_id "MSTRG.89001"; transcript_id "MSTRG.89001.33"; exon_number "11";
chr19	StringTie	exon	34393728	34393771	1000	+	.	gene_id "MSTRG.89001"; transcript_id "MSTRG.89001.33"; exon_number "12";
chr19	StringTie	exon	34393914	34394066	1000	+	.	gene_id "MSTRG.89001"; transcript_id "MSTRG.89001.33"; exon_number "13";
chr19	StringTie	exon	34396301	34396430	1000	+	.	gene_id "MSTRG.89001"; transcript_id "MSTRG.89001.33"; exon_number "14";
chr19	StringTie	exon	34396581	34396657	1000	+	.	gene_id "MSTRG.89001"; transcript_id "MSTRG.89001.33"; exon_number "15";
chr19	StringTie	exon	34399207	34399335	1000	+	.	gene_id "MSTRG.89001"; transcript_id "MSTRG.89001.33"; exon_number "16";
chr19	StringTie	exon	34399556	34399627	1000	+	.	gene_id "MSTRG.89001"; transcript_id "MSTRG.89001.33"; exon_number "17";
chr19	StringTie	exon	34399719	34399785	1000	+	.	gene_id "MSTRG.89001"; transcript_id "MSTRG.89001.33"; exon_number "18";
chr19	StringTie	exon	34399901	34400695	1000	+	.	gene_id "MSTRG.89001"; transcript_id "MSTRG.89001.33"; exon_number "19";
chr19	StringTie	exon	34404649	34404815	1000	+	.	gene_id "MSTRG.89001"; transcript_id "MSTRG.89001.33"; exon_number "20";
chr19	StringTie	exon	34404930	34404990	1000	+	.	gene_id "MSTRG.89001"; transcript_id "MSTRG.89001.33"; exon_number "21";
chr19	StringTie	exon	34409161	34409236	1000	+	.	gene_id "MSTRG.89001"; transcript_id "MSTRG.89001.33"; exon_number "22";
chr19	StringTie	transcript	34359480	34402513	1000	+	.	gene_id "MSTRG.89001"; transcript_id "MSTRG.89001.34";
chr19	StringTie	exon	34359480	34359606	1000	+	.	gene_id "MSTRG.89001"; transcript_id "MSTRG.89001.34"; exon_number "1";
chr19	StringTie	exon	34364810	34365019	1000	+	.	gene_id "MSTRG.89001"; transcript_id "MSTRG.89001.34"; exon_number "2";
chr19	StringTie	exon	34365260	34365388	1000	+	.	gene_id "MSTRG.89001"; transcript_id "MSTRG.89001.34"; exon_number "3";
chr19	StringTie	exon	34366345	34366435	1000	+	.	gene_id "MSTRG.89001"; transcript_id "MSTRG.89001.34"; exon_number "4";
chr19	StringTie	exon	34366783	34366851	1000	+	.	gene_id "MSTRG.89001"; transcript_id "MSTRG.89001.34"; exon_number "5";
chr19	StringTie	exon	34368583	34368702	1000	+	.	gene_id "MSTRG.89001"; transcript_id "MSTRG.89001.34"; exon_number "6";
chr19	StringTie	exon	34377503	34377881	1000	+	.	gene_id "MSTRG.89001"; transcript_id "MSTRG.89001.34"; exon_number "7";
chr19	StringTie	exon	34378934	34379005	1000	+	.	gene_id "MSTRG.89001"; transcript_id "MSTRG.89001.34"; exon_number "8";
chr19	StringTie	exon	34379518	34379562	1000	+	.	gene_id "MSTRG.89001"; transcript_id "MSTRG.89001.34"; exon_number "9";
chr19	StringTie	exon	34381466	34381519	1000	+	.	gene_id "MSTRG.89001"; transcript_id "MSTRG.89001.34"; exon_number "10";
chr19	StringTie	exon	34393248	34393308	1000	+	.	gene_id "MSTRG.89001"; transcript_id "MSTRG.89001.34"; exon_number "11";
chr19	StringTie	exon	34393728	34393771	1000	+	.	gene_id "MSTRG.89001"; transcript_id "MSTRG.89001.34"; exon_number "12";
chr19	StringTie	exon	34393914	34394066	1000	+	.	gene_id "MSTRG.89001"; transcript_id "MSTRG.89001.34"; exon_number "13";
chr19	StringTie	exon	34396301	34396430	1000	+	.	gene_id "MSTRG.89001"; transcript_id "MSTRG.89001.34"; exon_number "14";
chr19	StringTie	exon	34396581	34396657	1000	+	.	gene_id "MSTRG.89001"; transcript_id "MSTRG.89001.34"; exon_number "15";
chr19	StringTie	exon	34399207	34399335	1000	+	.	gene_id "MSTRG.89001"; transcript_id "MSTRG.89001.34"; exon_number "16";
chr19	StringTie	exon	34399556	34399631	1000	+	.	gene_id "MSTRG.89001"; transcript_id "MSTRG.89001.34"; exon_number "17";
chr19	StringTie	exon	34399719	34399785	1000	+	.	gene_id "MSTRG.89001"; transcript_id "MSTRG.89001.34"; exon_number "18";
chr19	StringTie	exon	34399901	34402513	1000	+	.	gene_id "MSTRG.89001"; transcript_id "MSTRG.89001.34"; exon_number "19";
chr19	StringTie	transcript	34359480	34402413	1000	+	.	gene_id "MSTRG.89001"; transcript_id "MSTRG.89001.35";
chr19	StringTie	exon	34359480	34359606	1000	+	.	gene_id "MSTRG.89001"; transcript_id "MSTRG.89001.35"; exon_number "1";
chr19	StringTie	exon	34364810	34365019	1000	+	.	gene_id "MSTRG.89001"; transcript_id "MSTRG.89001.35"; exon_number "2";
chr19	StringTie	exon	34365260	34365388	1000	+	.	gene_id "MSTRG.89001"; transcript_id "MSTRG.89001.35"; exon_number "3";
chr19	StringTie	exon	34366345	34366435	1000	+	.	gene_id "MSTRG.89001"; transcript_id "MSTRG.89001.35"; exon_number "4";
chr19	StringTie	exon	34366783	34366851	1000	+	.	gene_id "MSTRG.89001"; transcript_id "MSTRG.89001.35"; exon_number "5";
chr19	StringTie	exon	34377503	34377586	1000	+	.	gene_id "MSTRG.89001"; transcript_id "MSTRG.89001.35"; exon_number "6";
chr19	StringTie	exon	34377735	34377881	1000	+	.	gene_id "MSTRG.89001"; transcript_id "MSTRG.89001.35"; exon_number "7";
chr19	StringTie	exon	34378934	34379005	1000	+	.	gene_id "MSTRG.89001"; transcript_id "MSTRG.89001.35"; exon_number "8";
chr19	StringTie	exon	34379518	34379562	1000	+	.	gene_id "MSTRG.89001"; transcript_id "MSTRG.89001.35"; exon_number "9";
chr19	StringTie	exon	34381466	34381519	1000	+	.	gene_id "MSTRG.89001"; transcript_id "MSTRG.89001.35"; exon_number "10";
chr19	StringTie	exon	34393248	34393308	1000	+	.	gene_id "MSTRG.89001"; transcript_id "MSTRG.89001.35"; exon_number "11";
chr19	StringTie	exon	34393728	34393771	1000	+	.	gene_id "MSTRG.89001"; transcript_id "MSTRG.89001.35"; exon_number "12";
chr19	StringTie	exon	34393914	34394066	1000	+	.	gene_id "MSTRG.89001"; transcript_id "MSTRG.89001.35"; exon_number "13";
chr19	StringTie	exon	34396301	34396430	1000	+	.	gene_id "MSTRG.89001"; transcript_id "MSTRG.89001.35"; exon_number "14";
chr19	StringTie	exon	34396581	34396657	1000	+	.	gene_id "MSTRG.89001"; transcript_id "MSTRG.89001.35"; exon_number "15";
chr19	StringTie	exon	34399207	34399335	1000	+	.	gene_id "MSTRG.89001"; transcript_id "MSTRG.89001.35"; exon_number "16";
chr19	StringTie	exon	34399556	34399631	1000	+	.	gene_id "MSTRG.89001"; transcript_id "MSTRG.89001.35"; exon_number "17";
chr19	StringTie	exon	34399719	34399785	1000	+	.	gene_id "MSTRG.89001"; transcript_id "MSTRG.89001.35"; exon_number "18";
chr19	StringTie	exon	34399901	34402413	1000	+	.	gene_id "MSTRG.89001"; transcript_id "MSTRG.89001.35"; exon_number "19";
chr19	StringTie	transcript	34359480	34368829	1000	+	.	gene_id "MSTRG.89001"; transcript_id "MSTRG.89001.36";
chr19	StringTie	exon	34359480	34359606	1000	+	.	gene_id "MSTRG.89001"; transcript_id "MSTRG.89001.36"; exon_number "1";
chr19	StringTie	exon	34364810	34365019	1000	+	.	gene_id "MSTRG.89001"; transcript_id "MSTRG.89001.36"; exon_number "2";
chr19	StringTie	exon	34365260	34365388	1000	+	.	gene_id "MSTRG.89001"; transcript_id "MSTRG.89001.36"; exon_number "3";
chr19	StringTie	exon	34366345	34366435	1000	+	.	gene_id "MSTRG.89001"; transcript_id "MSTRG.89001.36"; exon_number "4";
chr19	StringTie	exon	34366783	34366851	1000	+	.	gene_id "MSTRG.89001"; transcript_id "MSTRG.89001.36"; exon_number "5";
chr19	StringTie	exon	34368583	34368702	1000	+	.	gene_id "MSTRG.89001"; transcript_id "MSTRG.89001.36"; exon_number "6";
chr19	StringTie	exon	34368799	34368829	1000	+	.	gene_id "MSTRG.89001"; transcript_id "MSTRG.89001.36"; exon_number "7";
chr19	StringTie	transcript	34359480	34400338	1000	+	.	gene_id "MSTRG.89001"; transcript_id "MSTRG.89001.37";
chr19	StringTie	exon	34359480	34359606	1000	+	.	gene_id "MSTRG.89001"; transcript_id "MSTRG.89001.37"; exon_number "1";
chr19	StringTie	exon	34364810	34365019	1000	+	.	gene_id "MSTRG.89001"; transcript_id "MSTRG.89001.37"; exon_number "2";
chr19	StringTie	exon	34365260	34365388	1000	+	.	gene_id "MSTRG.89001"; transcript_id "MSTRG.89001.37"; exon_number "3";
chr19	StringTie	exon	34366345	34366435	1000	+	.	gene_id "MSTRG.89001"; transcript_id "MSTRG.89001.37"; exon_number "4";
chr19	StringTie	exon	34366783	34366851	1000	+	.	gene_id "MSTRG.89001"; transcript_id "MSTRG.89001.37"; exon_number "5";
chr19	StringTie	exon	34368583	34368701	1000	+	.	gene_id "MSTRG.89001"; transcript_id "MSTRG.89001.37"; exon_number "6";
chr19	StringTie	exon	34377511	34377586	1000	+	.	gene_id "MSTRG.89001"; transcript_id "MSTRG.89001.37"; exon_number "7";
chr19	StringTie	exon	34377735	34377881	1000	+	.	gene_id "MSTRG.89001"; transcript_id "MSTRG.89001.37"; exon_number "8";
chr19	StringTie	exon	34378934	34379005	1000	+	.	gene_id "MSTRG.89001"; transcript_id "MSTRG.89001.37"; exon_number "9";
chr19	StringTie	exon	34379518	34379562	1000	+	.	gene_id "MSTRG.89001"; transcript_id "MSTRG.89001.37"; exon_number "10";
chr19	StringTie	exon	34381466	34381519	1000	+	.	gene_id "MSTRG.89001"; transcript_id "MSTRG.89001.37"; exon_number "11";
chr19	StringTie	exon	34393248	34393308	1000	+	.	gene_id "MSTRG.89001"; transcript_id "MSTRG.89001.37"; exon_number "12";
chr19	StringTie	exon	34393728	34393771	1000	+	.	gene_id "MSTRG.89001"; transcript_id "MSTRG.89001.37"; exon_number "13";
chr19	StringTie	exon	34393914	34394066	1000	+	.	gene_id "MSTRG.89001"; transcript_id "MSTRG.89001.37"; exon_number "14";
chr19	StringTie	exon	34396301	34396430	1000	+	.	gene_id "MSTRG.89001"; transcript_id "MSTRG.89001.37"; exon_number "15";
chr19	StringTie	exon	34396581	34396657	1000	+	.	gene_id "MSTRG.89001"; transcript_id "MSTRG.89001.37"; exon_number "16";
chr19	StringTie	exon	34399238	34399335	1000	+	.	gene_id "MSTRG.89001"; transcript_id "MSTRG.89001.37"; exon_number "17";
chr19	StringTie	exon	34399556	34399631	1000	+	.	gene_id "MSTRG.89001"; transcript_id "MSTRG.89001.37"; exon_number "18";
chr19	StringTie	exon	34399719	34399785	1000	+	.	gene_id "MSTRG.89001"; transcript_id "MSTRG.89001.37"; exon_number "19";
chr19	StringTie	exon	34399901	34400338	1000	+	.	gene_id "MSTRG.89001"; transcript_id "MSTRG.89001.37"; exon_number "20";
chr19	StringTie	transcript	34359480	34402564	1000	+	.	gene_id "MSTRG.89001"; transcript_id "MSTRG.89001.38";
chr19	StringTie	exon	34359480	34359606	1000	+	.	gene_id "MSTRG.89001"; transcript_id "MSTRG.89001.38"; exon_number "1";
chr19	StringTie	exon	34364810	34365019	1000	+	.	gene_id "MSTRG.89001"; transcript_id "MSTRG.89001.38"; exon_number "2";
chr19	StringTie	exon	34365260	34365388	1000	+	.	gene_id "MSTRG.89001"; transcript_id "MSTRG.89001.38"; exon_number "3";
chr19	StringTie	exon	34366345	34366435	1000	+	.	gene_id "MSTRG.89001"; transcript_id "MSTRG.89001.38"; exon_number "4";
chr19	StringTie	exon	34366783	34366851	1000	+	.	gene_id "MSTRG.89001"; transcript_id "MSTRG.89001.38"; exon_number "5";
chr19	StringTie	exon	34368583	34368702	1000	+	.	gene_id "MSTRG.89001"; transcript_id "MSTRG.89001.38"; exon_number "6";
chr19	StringTie	exon	34377503	34377586	1000	+	.	gene_id "MSTRG.89001"; transcript_id "MSTRG.89001.38"; exon_number "7";
chr19	StringTie	exon	34377735	34377881	1000	+	.	gene_id "MSTRG.89001"; transcript_id "MSTRG.89001.38"; exon_number "8";
chr19	StringTie	exon	34378934	34379005	1000	+	.	gene_id "MSTRG.89001"; transcript_id "MSTRG.89001.38"; exon_number "9";
chr19	StringTie	exon	34379518	34379562	1000	+	.	gene_id "MSTRG.89001"; transcript_id "MSTRG.89001.38"; exon_number "10";
chr19	StringTie	exon	34381466	34381519	1000	+	.	gene_id "MSTRG.89001"; transcript_id "MSTRG.89001.38"; exon_number "11";
chr19	StringTie	exon	34393248	34393308	1000	+	.	gene_id "MSTRG.89001"; transcript_id "MSTRG.89001.38"; exon_number "12";
chr19	StringTie	exon	34393728	34393771	1000	+	.	gene_id "MSTRG.89001"; transcript_id "MSTRG.89001.38"; exon_number "13";
chr19	StringTie	exon	34393914	34394066	1000	+	.	gene_id "MSTRG.89001"; transcript_id "MSTRG.89001.38"; exon_number "14";
chr19	StringTie	exon	34396301	34396430	1000	+	.	gene_id "MSTRG.89001"; transcript_id "MSTRG.89001.38"; exon_number "15";
chr19	StringTie	exon	34396581	34396657	1000	+	.	gene_id "MSTRG.89001"; transcript_id "MSTRG.89001.38"; exon_number "16";
chr19	StringTie	exon	34399234	34399335	1000	+	.	gene_id "MSTRG.89001"; transcript_id "MSTRG.89001.38"; exon_number "17";
chr19	StringTie	exon	34399556	34399627	1000	+	.	gene_id "MSTRG.89001"; transcript_id "MSTRG.89001.38"; exon_number "18";
chr19	StringTie	exon	34399719	34399785	1000	+	.	gene_id "MSTRG.89001"; transcript_id "MSTRG.89001.38"; exon_number "19";
chr19	StringTie	exon	34399901	34402564	1000	+	.	gene_id "MSTRG.89001"; transcript_id "MSTRG.89001.38"; exon_number "20";
chr19	StringTie	transcript	34359480	34402427	1000	+	.	gene_id "MSTRG.89001"; transcript_id "MSTRG.89001.39";
chr19	StringTie	exon	34359480	34359606	1000	+	.	gene_id "MSTRG.89001"; transcript_id "MSTRG.89001.39"; exon_number "1";
chr19	StringTie	exon	34364810	34365019	1000	+	.	gene_id "MSTRG.89001"; transcript_id "MSTRG.89001.39"; exon_number "2";
chr19	StringTie	exon	34365260	34365388	1000	+	.	gene_id "MSTRG.89001"; transcript_id "MSTRG.89001.39"; exon_number "3";
chr19	StringTie	exon	34366345	34366435	1000	+	.	gene_id "MSTRG.89001"; transcript_id "MSTRG.89001.39"; exon_number "4";
chr19	StringTie	exon	34366783	34366851	1000	+	.	gene_id "MSTRG.89001"; transcript_id "MSTRG.89001.39"; exon_number "5";
chr19	StringTie	exon	34368583	34368702	1000	+	.	gene_id "MSTRG.89001"; transcript_id "MSTRG.89001.39"; exon_number "6";
chr19	StringTie	exon	34377503	34377586	1000	+	.	gene_id "MSTRG.89001"; transcript_id "MSTRG.89001.39"; exon_number "7";
chr19	StringTie	exon	34377735	34377881	1000	+	.	gene_id "MSTRG.89001"; transcript_id "MSTRG.89001.39"; exon_number "8";
chr19	StringTie	exon	34378934	34379005	1000	+	.	gene_id "MSTRG.89001"; transcript_id "MSTRG.89001.39"; exon_number "9";
chr19	StringTie	exon	34379518	34379562	1000	+	.	gene_id "MSTRG.89001"; transcript_id "MSTRG.89001.39"; exon_number "10";
chr19	StringTie	exon	34381466	34381519	1000	+	.	gene_id "MSTRG.89001"; transcript_id "MSTRG.89001.39"; exon_number "11";
chr19	StringTie	exon	34393248	34393308	1000	+	.	gene_id "MSTRG.89001"; transcript_id "MSTRG.89001.39"; exon_number "12";
chr19	StringTie	exon	34393728	34393771	1000	+	.	gene_id "MSTRG.89001"; transcript_id "MSTRG.89001.39"; exon_number "13";
chr19	StringTie	exon	34393914	34394066	1000	+	.	gene_id "MSTRG.89001"; transcript_id "MSTRG.89001.39"; exon_number "14";
chr19	StringTie	exon	34396301	34396430	1000	+	.	gene_id "MSTRG.89001"; transcript_id "MSTRG.89001.39"; exon_number "15";
chr19	StringTie	exon	34396581	34396657	1000	+	.	gene_id "MSTRG.89001"; transcript_id "MSTRG.89001.39"; exon_number "16";
chr19	StringTie	exon	34399207	34399335	1000	+	.	gene_id "MSTRG.89001"; transcript_id "MSTRG.89001.39"; exon_number "17";
chr19	StringTie	exon	34399556	34399627	1000	+	.	gene_id "MSTRG.89001"; transcript_id "MSTRG.89001.39"; exon_number "18";
chr19	StringTie	exon	34399719	34399785	1000	+	.	gene_id "MSTRG.89001"; transcript_id "MSTRG.89001.39"; exon_number "19";
chr19	StringTie	exon	34399901	34402427	1000	+	.	gene_id "MSTRG.89001"; transcript_id "MSTRG.89001.39"; exon_number "20";
chr19	StringTie	transcript	34359480	34402420	1000	+	.	gene_id "MSTRG.89001"; transcript_id "MSTRG.89001.40";
chr19	StringTie	exon	34359480	34359606	1000	+	.	gene_id "MSTRG.89001"; transcript_id "MSTRG.89001.40"; exon_number "1";
chr19	StringTie	exon	34364810	34365019	1000	+	.	gene_id "MSTRG.89001"; transcript_id "MSTRG.89001.40"; exon_number "2";
chr19	StringTie	exon	34365260	34365388	1000	+	.	gene_id "MSTRG.89001"; transcript_id "MSTRG.89001.40"; exon_number "3";
chr19	StringTie	exon	34366345	34366435	1000	+	.	gene_id "MSTRG.89001"; transcript_id "MSTRG.89001.40"; exon_number "4";
chr19	StringTie	exon	34366783	34366851	1000	+	.	gene_id "MSTRG.89001"; transcript_id "MSTRG.89001.40"; exon_number "5";
chr19	StringTie	exon	34368583	34368702	1000	+	.	gene_id "MSTRG.89001"; transcript_id "MSTRG.89001.40"; exon_number "6";
chr19	StringTie	exon	34377503	34377586	1000	+	.	gene_id "MSTRG.89001"; transcript_id "MSTRG.89001.40"; exon_number "7";
chr19	StringTie	exon	34377735	34377881	1000	+	.	gene_id "MSTRG.89001"; transcript_id "MSTRG.89001.40"; exon_number "8";
chr19	StringTie	exon	34378949	34379005	1000	+	.	gene_id "MSTRG.89001"; transcript_id "MSTRG.89001.40"; exon_number "9";
chr19	StringTie	exon	34379518	34379562	1000	+	.	gene_id "MSTRG.89001"; transcript_id "MSTRG.89001.40"; exon_number "10";
chr19	StringTie	exon	34381466	34381519	1000	+	.	gene_id "MSTRG.89001"; transcript_id "MSTRG.89001.40"; exon_number "11";
chr19	StringTie	exon	34393248	34393308	1000	+	.	gene_id "MSTRG.89001"; transcript_id "MSTRG.89001.40"; exon_number "12";
chr19	StringTie	exon	34393728	34393771	1000	+	.	gene_id "MSTRG.89001"; transcript_id "MSTRG.89001.40"; exon_number "13";
chr19	StringTie	exon	34393914	34394066	1000	+	.	gene_id "MSTRG.89001"; transcript_id "MSTRG.89001.40"; exon_number "14";
chr19	StringTie	exon	34396301	34396430	1000	+	.	gene_id "MSTRG.89001"; transcript_id "MSTRG.89001.40"; exon_number "15";
chr19	StringTie	exon	34396581	34396657	1000	+	.	gene_id "MSTRG.89001"; transcript_id "MSTRG.89001.40"; exon_number "16";
chr19	StringTie	exon	34399207	34399335	1000	+	.	gene_id "MSTRG.89001"; transcript_id "MSTRG.89001.40"; exon_number "17";
chr19	StringTie	exon	34399556	34399631	1000	+	.	gene_id "MSTRG.89001"; transcript_id "MSTRG.89001.40"; exon_number "18";
chr19	StringTie	exon	34399719	34399779	1000	+	.	gene_id "MSTRG.89001"; transcript_id "MSTRG.89001.40"; exon_number "19";
chr19	StringTie	exon	34399901	34402420	1000	+	.	gene_id "MSTRG.89001"; transcript_id "MSTRG.89001.40"; exon_number "20";
chr19	StringTie	transcript	34359480	34403956	1000	+	.	gene_id "MSTRG.89001"; transcript_id "MSTRG.89001.41";
chr19	StringTie	exon	34359480	34359606	1000	+	.	gene_id "MSTRG.89001"; transcript_id "MSTRG.89001.41"; exon_number "1";
chr19	StringTie	exon	34364810	34365019	1000	+	.	gene_id "MSTRG.89001"; transcript_id "MSTRG.89001.41"; exon_number "2";
chr19	StringTie	exon	34365260	34365388	1000	+	.	gene_id "MSTRG.89001"; transcript_id "MSTRG.89001.41"; exon_number "3";
chr19	StringTie	exon	34366345	34366435	1000	+	.	gene_id "MSTRG.89001"; transcript_id "MSTRG.89001.41"; exon_number "4";
chr19	StringTie	exon	34366783	34366851	1000	+	.	gene_id "MSTRG.89001"; transcript_id "MSTRG.89001.41"; exon_number "5";
chr19	StringTie	exon	34368583	34368702	1000	+	.	gene_id "MSTRG.89001"; transcript_id "MSTRG.89001.41"; exon_number "6";
chr19	StringTie	exon	34377503	34377586	1000	+	.	gene_id "MSTRG.89001"; transcript_id "MSTRG.89001.41"; exon_number "7";
chr19	StringTie	exon	34377735	34377881	1000	+	.	gene_id "MSTRG.89001"; transcript_id "MSTRG.89001.41"; exon_number "8";
chr19	StringTie	exon	34378934	34379005	1000	+	.	gene_id "MSTRG.89001"; transcript_id "MSTRG.89001.41"; exon_number "9";
chr19	StringTie	exon	34379518	34379562	1000	+	.	gene_id "MSTRG.89001"; transcript_id "MSTRG.89001.41"; exon_number "10";
chr19	StringTie	exon	34381466	34381519	1000	+	.	gene_id "MSTRG.89001"; transcript_id "MSTRG.89001.41"; exon_number "11";
chr19	StringTie	exon	34393248	34393308	1000	+	.	gene_id "MSTRG.89001"; transcript_id "MSTRG.89001.41"; exon_number "12";
chr19	StringTie	exon	34393728	34393771	1000	+	.	gene_id "MSTRG.89001"; transcript_id "MSTRG.89001.41"; exon_number "13";
chr19	StringTie	exon	34393914	34394066	1000	+	.	gene_id "MSTRG.89001"; transcript_id "MSTRG.89001.41"; exon_number "14";
chr19	StringTie	exon	34396301	34396430	1000	+	.	gene_id "MSTRG.89001"; transcript_id "MSTRG.89001.41"; exon_number "15";
chr19	StringTie	exon	34396581	34396657	1000	+	.	gene_id "MSTRG.89001"; transcript_id "MSTRG.89001.41"; exon_number "16";
chr19	StringTie	exon	34399234	34399335	1000	+	.	gene_id "MSTRG.89001"; transcript_id "MSTRG.89001.41"; exon_number "17";
chr19	StringTie	exon	34399556	34399631	1000	+	.	gene_id "MSTRG.89001"; transcript_id "MSTRG.89001.41"; exon_number "18";
chr19	StringTie	exon	34399719	34399785	1000	+	.	gene_id "MSTRG.89001"; transcript_id "MSTRG.89001.41"; exon_number "19";
chr19	StringTie	exon	34399901	34403956	1000	+	.	gene_id "MSTRG.89001"; transcript_id "MSTRG.89001.41"; exon_number "20";
chr19	StringTie	transcript	34359480	34402484	1000	+	.	gene_id "MSTRG.89001"; transcript_id "MSTRG.89001.42";
chr19	StringTie	exon	34359480	34359606	1000	+	.	gene_id "MSTRG.89001"; transcript_id "MSTRG.89001.42"; exon_number "1";
chr19	StringTie	exon	34364810	34365019	1000	+	.	gene_id "MSTRG.89001"; transcript_id "MSTRG.89001.42"; exon_number "2";
chr19	StringTie	exon	34365260	34365388	1000	+	.	gene_id "MSTRG.89001"; transcript_id "MSTRG.89001.42"; exon_number "3";
chr19	StringTie	exon	34366345	34366435	1000	+	.	gene_id "MSTRG.89001"; transcript_id "MSTRG.89001.42"; exon_number "4";
chr19	StringTie	exon	34366783	34366851	1000	+	.	gene_id "MSTRG.89001"; transcript_id "MSTRG.89001.42"; exon_number "5";
chr19	StringTie	exon	34368583	34368702	1000	+	.	gene_id "MSTRG.89001"; transcript_id "MSTRG.89001.42"; exon_number "6";
chr19	StringTie	exon	34377503	34377586	1000	+	.	gene_id "MSTRG.89001"; transcript_id "MSTRG.89001.42"; exon_number "7";
chr19	StringTie	exon	34377735	34377881	1000	+	.	gene_id "MSTRG.89001"; transcript_id "MSTRG.89001.42"; exon_number "8";
chr19	StringTie	exon	34378934	34379005	1000	+	.	gene_id "MSTRG.89001"; transcript_id "MSTRG.89001.42"; exon_number "9";
chr19	StringTie	exon	34379518	34379562	1000	+	.	gene_id "MSTRG.89001"; transcript_id "MSTRG.89001.42"; exon_number "10";
chr19	StringTie	exon	34381466	34381519	1000	+	.	gene_id "MSTRG.89001"; transcript_id "MSTRG.89001.42"; exon_number "11";
chr19	StringTie	exon	34393248	34393308	1000	+	.	gene_id "MSTRG.89001"; transcript_id "MSTRG.89001.42"; exon_number "12";
chr19	StringTie	exon	34393728	34393771	1000	+	.	gene_id "MSTRG.89001"; transcript_id "MSTRG.89001.42"; exon_number "13";
chr19	StringTie	exon	34393914	34394066	1000	+	.	gene_id "MSTRG.89001"; transcript_id "MSTRG.89001.42"; exon_number "14";
chr19	StringTie	exon	34396301	34396430	1000	+	.	gene_id "MSTRG.89001"; transcript_id "MSTRG.89001.42"; exon_number "15";
chr19	StringTie	exon	34396581	34396657	1000	+	.	gene_id "MSTRG.89001"; transcript_id "MSTRG.89001.42"; exon_number "16";
chr19	StringTie	exon	34399207	34399335	1000	+	.	gene_id "MSTRG.89001"; transcript_id "MSTRG.89001.42"; exon_number "17";
chr19	StringTie	exon	34399556	34399631	1000	+	.	gene_id "MSTRG.89001"; transcript_id "MSTRG.89001.42"; exon_number "18";
chr19	StringTie	exon	34399719	34399779	1000	+	.	gene_id "MSTRG.89001"; transcript_id "MSTRG.89001.42"; exon_number "19";
chr19	StringTie	exon	34399901	34402484	1000	+	.	gene_id "MSTRG.89001"; transcript_id "MSTRG.89001.42"; exon_number "20";
chr19	StringTie	transcript	34359480	34400340	1000	+	.	gene_id "MSTRG.89001"; transcript_id "MSTRG.89001.43";
chr19	StringTie	exon	34359480	34359606	1000	+	.	gene_id "MSTRG.89001"; transcript_id "MSTRG.89001.43"; exon_number "1";
chr19	StringTie	exon	34364810	34365019	1000	+	.	gene_id "MSTRG.89001"; transcript_id "MSTRG.89001.43"; exon_number "2";
chr19	StringTie	exon	34365260	34365388	1000	+	.	gene_id "MSTRG.89001"; transcript_id "MSTRG.89001.43"; exon_number "3";
chr19	StringTie	exon	34366345	34366435	1000	+	.	gene_id "MSTRG.89001"; transcript_id "MSTRG.89001.43"; exon_number "4";
chr19	StringTie	exon	34366783	34366851	1000	+	.	gene_id "MSTRG.89001"; transcript_id "MSTRG.89001.43"; exon_number "5";
chr19	StringTie	exon	34368583	34368702	1000	+	.	gene_id "MSTRG.89001"; transcript_id "MSTRG.89001.43"; exon_number "6";
chr19	StringTie	exon	34377735	34377881	1000	+	.	gene_id "MSTRG.89001"; transcript_id "MSTRG.89001.43"; exon_number "7";
chr19	StringTie	exon	34378934	34379005	1000	+	.	gene_id "MSTRG.89001"; transcript_id "MSTRG.89001.43"; exon_number "8";
chr19	StringTie	exon	34379518	34379562	1000	+	.	gene_id "MSTRG.89001"; transcript_id "MSTRG.89001.43"; exon_number "9";
chr19	StringTie	exon	34381466	34381519	1000	+	.	gene_id "MSTRG.89001"; transcript_id "MSTRG.89001.43"; exon_number "10";
chr19	StringTie	exon	34393248	34393308	1000	+	.	gene_id "MSTRG.89001"; transcript_id "MSTRG.89001.43"; exon_number "11";
chr19	StringTie	exon	34393728	34393771	1000	+	.	gene_id "MSTRG.89001"; transcript_id "MSTRG.89001.43"; exon_number "12";
chr19	StringTie	exon	34393914	34394066	1000	+	.	gene_id "MSTRG.89001"; transcript_id "MSTRG.89001.43"; exon_number "13";
chr19	StringTie	exon	34396301	34396430	1000	+	.	gene_id "MSTRG.89001"; transcript_id "MSTRG.89001.43"; exon_number "14";
chr19	StringTie	exon	34396581	34396657	1000	+	.	gene_id "MSTRG.89001"; transcript_id "MSTRG.89001.43"; exon_number "15";
chr19	StringTie	exon	34399207	34399287	1000	+	.	gene_id "MSTRG.89001"; transcript_id "MSTRG.89001.43"; exon_number "16";
chr19	StringTie	exon	34399320	34399335	1000	+	.	gene_id "MSTRG.89001"; transcript_id "MSTRG.89001.43"; exon_number "17";
chr19	StringTie	exon	34399556	34399631	1000	+	.	gene_id "MSTRG.89001"; transcript_id "MSTRG.89001.43"; exon_number "18";
chr19	StringTie	exon	34399719	34399785	1000	+	.	gene_id "MSTRG.89001"; transcript_id "MSTRG.89001.43"; exon_number "19";
chr19	StringTie	exon	34399901	34400340	1000	+	.	gene_id "MSTRG.89001"; transcript_id "MSTRG.89001.43"; exon_number "20";
chr19	StringTie	transcript	34359480	34402468	1000	+	.	gene_id "MSTRG.89001"; transcript_id "MSTRG.89001.44";
chr19	StringTie	exon	34359480	34359606	1000	+	.	gene_id "MSTRG.89001"; transcript_id "MSTRG.89001.44"; exon_number "1";
chr19	StringTie	exon	34364810	34365019	1000	+	.	gene_id "MSTRG.89001"; transcript_id "MSTRG.89001.44"; exon_number "2";
chr19	StringTie	exon	34365260	34365388	1000	+	.	gene_id "MSTRG.89001"; transcript_id "MSTRG.89001.44"; exon_number "3";
chr19	StringTie	exon	34366345	34366435	1000	+	.	gene_id "MSTRG.89001"; transcript_id "MSTRG.89001.44"; exon_number "4";
chr19	StringTie	exon	34366783	34366851	1000	+	.	gene_id "MSTRG.89001"; transcript_id "MSTRG.89001.44"; exon_number "5";
chr19	StringTie	exon	34368583	34368702	1000	+	.	gene_id "MSTRG.89001"; transcript_id "MSTRG.89001.44"; exon_number "6";
chr19	StringTie	exon	34377503	34377586	1000	+	.	gene_id "MSTRG.89001"; transcript_id "MSTRG.89001.44"; exon_number "7";
chr19	StringTie	exon	34377735	34377881	1000	+	.	gene_id "MSTRG.89001"; transcript_id "MSTRG.89001.44"; exon_number "8";
chr19	StringTie	exon	34378934	34379005	1000	+	.	gene_id "MSTRG.89001"; transcript_id "MSTRG.89001.44"; exon_number "9";
chr19	StringTie	exon	34379518	34379562	1000	+	.	gene_id "MSTRG.89001"; transcript_id "MSTRG.89001.44"; exon_number "10";
chr19	StringTie	exon	34381466	34381519	1000	+	.	gene_id "MSTRG.89001"; transcript_id "MSTRG.89001.44"; exon_number "11";
chr19	StringTie	exon	34393248	34393308	1000	+	.	gene_id "MSTRG.89001"; transcript_id "MSTRG.89001.44"; exon_number "12";
chr19	StringTie	exon	34393728	34393771	1000	+	.	gene_id "MSTRG.89001"; transcript_id "MSTRG.89001.44"; exon_number "13";
chr19	StringTie	exon	34393914	34394066	1000	+	.	gene_id "MSTRG.89001"; transcript_id "MSTRG.89001.44"; exon_number "14";
chr19	StringTie	exon	34394739	34395188	1000	+	.	gene_id "MSTRG.89001"; transcript_id "MSTRG.89001.44"; exon_number "15";
chr19	StringTie	exon	34396301	34396430	1000	+	.	gene_id "MSTRG.89001"; transcript_id "MSTRG.89001.44"; exon_number "16";
chr19	StringTie	exon	34396581	34396657	1000	+	.	gene_id "MSTRG.89001"; transcript_id "MSTRG.89001.44"; exon_number "17";
chr19	StringTie	exon	34399207	34399335	1000	+	.	gene_id "MSTRG.89001"; transcript_id "MSTRG.89001.44"; exon_number "18";
chr19	StringTie	exon	34399556	34399627	1000	+	.	gene_id "MSTRG.89001"; transcript_id "MSTRG.89001.44"; exon_number "19";
chr19	StringTie	exon	34399719	34399785	1000	+	.	gene_id "MSTRG.89001"; transcript_id "MSTRG.89001.44"; exon_number "20";
chr19	StringTie	exon	34399901	34402468	1000	+	.	gene_id "MSTRG.89001"; transcript_id "MSTRG.89001.44"; exon_number "21";
chr19	StringTie	transcript	34359487	34402497	1000	+	.	gene_id "MSTRG.89001"; transcript_id "MSTRG.89001.46";
chr19	StringTie	exon	34359487	34359810	1000	+	.	gene_id "MSTRG.89001"; transcript_id "MSTRG.89001.46"; exon_number "1";
chr19	StringTie	exon	34364810	34365388	1000	+	.	gene_id "MSTRG.89001"; transcript_id "MSTRG.89001.46"; exon_number "2";
chr19	StringTie	exon	34366345	34366435	1000	+	.	gene_id "MSTRG.89001"; transcript_id "MSTRG.89001.46"; exon_number "3";
chr19	StringTie	exon	34366783	34366851	1000	+	.	gene_id "MSTRG.89001"; transcript_id "MSTRG.89001.46"; exon_number "4";
chr19	StringTie	exon	34368583	34368702	1000	+	.	gene_id "MSTRG.89001"; transcript_id "MSTRG.89001.46"; exon_number "5";
chr19	StringTie	exon	34377503	34377586	1000	+	.	gene_id "MSTRG.89001"; transcript_id "MSTRG.89001.46"; exon_number "6";
chr19	StringTie	exon	34377735	34377881	1000	+	.	gene_id "MSTRG.89001"; transcript_id "MSTRG.89001.46"; exon_number "7";
chr19	StringTie	exon	34378934	34379005	1000	+	.	gene_id "MSTRG.89001"; transcript_id "MSTRG.89001.46"; exon_number "8";
chr19	StringTie	exon	34379518	34379562	1000	+	.	gene_id "MSTRG.89001"; transcript_id "MSTRG.89001.46"; exon_number "9";
chr19	StringTie	exon	34381466	34381519	1000	+	.	gene_id "MSTRG.89001"; transcript_id "MSTRG.89001.46"; exon_number "10";
chr19	StringTie	exon	34393248	34393308	1000	+	.	gene_id "MSTRG.89001"; transcript_id "MSTRG.89001.46"; exon_number "11";
chr19	StringTie	exon	34393728	34393771	1000	+	.	gene_id "MSTRG.89001"; transcript_id "MSTRG.89001.46"; exon_number "12";
chr19	StringTie	exon	34393914	34394066	1000	+	.	gene_id "MSTRG.89001"; transcript_id "MSTRG.89001.46"; exon_number "13";
chr19	StringTie	exon	34396301	34396430	1000	+	.	gene_id "MSTRG.89001"; transcript_id "MSTRG.89001.46"; exon_number "14";
chr19	StringTie	exon	34396581	34396657	1000	+	.	gene_id "MSTRG.89001"; transcript_id "MSTRG.89001.46"; exon_number "15";
chr19	StringTie	exon	34399207	34399335	1000	+	.	gene_id "MSTRG.89001"; transcript_id "MSTRG.89001.46"; exon_number "16";
chr19	StringTie	exon	34399556	34399631	1000	+	.	gene_id "MSTRG.89001"; transcript_id "MSTRG.89001.46"; exon_number "17";
chr19	StringTie	exon	34399719	34399785	1000	+	.	gene_id "MSTRG.89001"; transcript_id "MSTRG.89001.46"; exon_number "18";
chr19	StringTie	exon	34399901	34401003	1000	+	.	gene_id "MSTRG.89001"; transcript_id "MSTRG.89001.46"; exon_number "19";
chr19	StringTie	exon	34401499	34402497	1000	+	.	gene_id "MSTRG.89001"; transcript_id "MSTRG.89001.46"; exon_number "20";
chr19	StringTie	transcript	34359490	34402466	1000	+	.	gene_id "MSTRG.89001"; transcript_id "MSTRG.89001.47";
chr19	StringTie	exon	34359490	34359896	1000	+	.	gene_id "MSTRG.89001"; transcript_id "MSTRG.89001.47"; exon_number "1";
chr19	StringTie	exon	34364810	34365019	1000	+	.	gene_id "MSTRG.89001"; transcript_id "MSTRG.89001.47"; exon_number "2";
chr19	StringTie	exon	34365260	34365388	1000	+	.	gene_id "MSTRG.89001"; transcript_id "MSTRG.89001.47"; exon_number "3";
chr19	StringTie	exon	34366345	34366435	1000	+	.	gene_id "MSTRG.89001"; transcript_id "MSTRG.89001.47"; exon_number "4";
chr19	StringTie	exon	34366783	34366851	1000	+	.	gene_id "MSTRG.89001"; transcript_id "MSTRG.89001.47"; exon_number "5";
chr19	StringTie	exon	34368583	34368701	1000	+	.	gene_id "MSTRG.89001"; transcript_id "MSTRG.89001.47"; exon_number "6";
chr19	StringTie	exon	34377481	34377586	1000	+	.	gene_id "MSTRG.89001"; transcript_id "MSTRG.89001.47"; exon_number "7";
chr19	StringTie	exon	34377735	34377881	1000	+	.	gene_id "MSTRG.89001"; transcript_id "MSTRG.89001.47"; exon_number "8";
chr19	StringTie	exon	34378934	34379005	1000	+	.	gene_id "MSTRG.89001"; transcript_id "MSTRG.89001.47"; exon_number "9";
chr19	StringTie	exon	34379518	34379562	1000	+	.	gene_id "MSTRG.89001"; transcript_id "MSTRG.89001.47"; exon_number "10";
chr19	StringTie	exon	34381466	34381519	1000	+	.	gene_id "MSTRG.89001"; transcript_id "MSTRG.89001.47"; exon_number "11";
chr19	StringTie	exon	34393248	34393308	1000	+	.	gene_id "MSTRG.89001"; transcript_id "MSTRG.89001.47"; exon_number "12";
chr19	StringTie	exon	34393728	34393771	1000	+	.	gene_id "MSTRG.89001"; transcript_id "MSTRG.89001.47"; exon_number "13";
chr19	StringTie	exon	34393914	34394066	1000	+	.	gene_id "MSTRG.89001"; transcript_id "MSTRG.89001.47"; exon_number "14";
chr19	StringTie	exon	34396301	34396430	1000	+	.	gene_id "MSTRG.89001"; transcript_id "MSTRG.89001.47"; exon_number "15";
chr19	StringTie	exon	34396581	34396657	1000	+	.	gene_id "MSTRG.89001"; transcript_id "MSTRG.89001.47"; exon_number "16";
chr19	StringTie	exon	34399207	34399335	1000	+	.	gene_id "MSTRG.89001"; transcript_id "MSTRG.89001.47"; exon_number "17";
chr19	StringTie	exon	34399556	34399631	1000	+	.	gene_id "MSTRG.89001"; transcript_id "MSTRG.89001.47"; exon_number "18";
chr19	StringTie	exon	34399719	34399785	1000	+	.	gene_id "MSTRG.89001"; transcript_id "MSTRG.89001.47"; exon_number "19";
chr19	StringTie	exon	34399901	34402466	1000	+	.	gene_id "MSTRG.89001"; transcript_id "MSTRG.89001.47"; exon_number "20";
chr19	StringTie	transcript	34359499	34403025	1000	+	.	gene_id "MSTRG.89001"; transcript_id "MSTRG.89001.48";
chr19	StringTie	exon	34359499	34359810	1000	+	.	gene_id "MSTRG.89001"; transcript_id "MSTRG.89001.48"; exon_number "1";
chr19	StringTie	exon	34364810	34365019	1000	+	.	gene_id "MSTRG.89001"; transcript_id "MSTRG.89001.48"; exon_number "2";
chr19	StringTie	exon	34365260	34365388	1000	+	.	gene_id "MSTRG.89001"; transcript_id "MSTRG.89001.48"; exon_number "3";
chr19	StringTie	exon	34366345	34366435	1000	+	.	gene_id "MSTRG.89001"; transcript_id "MSTRG.89001.48"; exon_number "4";
chr19	StringTie	exon	34366783	34366851	1000	+	.	gene_id "MSTRG.89001"; transcript_id "MSTRG.89001.48"; exon_number "5";
chr19	StringTie	exon	34368583	34368701	1000	+	.	gene_id "MSTRG.89001"; transcript_id "MSTRG.89001.48"; exon_number "6";
chr19	StringTie	exon	34377496	34377586	1000	+	.	gene_id "MSTRG.89001"; transcript_id "MSTRG.89001.48"; exon_number "7";
chr19	StringTie	exon	34377735	34377881	1000	+	.	gene_id "MSTRG.89001"; transcript_id "MSTRG.89001.48"; exon_number "8";
chr19	StringTie	exon	34378934	34379005	1000	+	.	gene_id "MSTRG.89001"; transcript_id "MSTRG.89001.48"; exon_number "9";
chr19	StringTie	exon	34379518	34379562	1000	+	.	gene_id "MSTRG.89001"; transcript_id "MSTRG.89001.48"; exon_number "10";
chr19	StringTie	exon	34381466	34381519	1000	+	.	gene_id "MSTRG.89001"; transcript_id "MSTRG.89001.48"; exon_number "11";
chr19	StringTie	exon	34393248	34393308	1000	+	.	gene_id "MSTRG.89001"; transcript_id "MSTRG.89001.48"; exon_number "12";
chr19	StringTie	exon	34393728	34393771	1000	+	.	gene_id "MSTRG.89001"; transcript_id "MSTRG.89001.48"; exon_number "13";
chr19	StringTie	exon	34393914	34394066	1000	+	.	gene_id "MSTRG.89001"; transcript_id "MSTRG.89001.48"; exon_number "14";
chr19	StringTie	exon	34396301	34396430	1000	+	.	gene_id "MSTRG.89001"; transcript_id "MSTRG.89001.48"; exon_number "15";
chr19	StringTie	exon	34396581	34396657	1000	+	.	gene_id "MSTRG.89001"; transcript_id "MSTRG.89001.48"; exon_number "16";
chr19	StringTie	exon	34399207	34399335	1000	+	.	gene_id "MSTRG.89001"; transcript_id "MSTRG.89001.48"; exon_number "17";
chr19	StringTie	exon	34399556	34399631	1000	+	.	gene_id "MSTRG.89001"; transcript_id "MSTRG.89001.48"; exon_number "18";
chr19	StringTie	exon	34399719	34399785	1000	+	.	gene_id "MSTRG.89001"; transcript_id "MSTRG.89001.48"; exon_number "19";
chr19	StringTie	exon	34399901	34401003	1000	+	.	gene_id "MSTRG.89001"; transcript_id "MSTRG.89001.48"; exon_number "20";
chr19	StringTie	exon	34401499	34403025	1000	+	.	gene_id "MSTRG.89001"; transcript_id "MSTRG.89001.48"; exon_number "21";
chr19	StringTie	transcript	34359503	34402743	1000	+	.	gene_id "MSTRG.89001"; transcript_id "MSTRG.89001.49";
chr19	StringTie	exon	34359503	34359810	1000	+	.	gene_id "MSTRG.89001"; transcript_id "MSTRG.89001.49"; exon_number "1";
chr19	StringTie	exon	34364810	34365388	1000	+	.	gene_id "MSTRG.89001"; transcript_id "MSTRG.89001.49"; exon_number "2";
chr19	StringTie	exon	34366345	34366435	1000	+	.	gene_id "MSTRG.89001"; transcript_id "MSTRG.89001.49"; exon_number "3";
chr19	StringTie	exon	34366783	34366851	1000	+	.	gene_id "MSTRG.89001"; transcript_id "MSTRG.89001.49"; exon_number "4";
chr19	StringTie	exon	34368583	34368702	1000	+	.	gene_id "MSTRG.89001"; transcript_id "MSTRG.89001.49"; exon_number "5";
chr19	StringTie	exon	34377503	34377586	1000	+	.	gene_id "MSTRG.89001"; transcript_id "MSTRG.89001.49"; exon_number "6";
chr19	StringTie	exon	34377735	34377881	1000	+	.	gene_id "MSTRG.89001"; transcript_id "MSTRG.89001.49"; exon_number "7";
chr19	StringTie	exon	34378934	34379005	1000	+	.	gene_id "MSTRG.89001"; transcript_id "MSTRG.89001.49"; exon_number "8";
chr19	StringTie	exon	34379518	34379562	1000	+	.	gene_id "MSTRG.89001"; transcript_id "MSTRG.89001.49"; exon_number "9";
chr19	StringTie	exon	34381466	34381519	1000	+	.	gene_id "MSTRG.89001"; transcript_id "MSTRG.89001.49"; exon_number "10";
chr19	StringTie	exon	34393248	34393308	1000	+	.	gene_id "MSTRG.89001"; transcript_id "MSTRG.89001.49"; exon_number "11";
chr19	StringTie	exon	34393728	34393771	1000	+	.	gene_id "MSTRG.89001"; transcript_id "MSTRG.89001.49"; exon_number "12";
chr19	StringTie	exon	34393914	34394066	1000	+	.	gene_id "MSTRG.89001"; transcript_id "MSTRG.89001.49"; exon_number "13";
chr19	StringTie	exon	34396301	34396430	1000	+	.	gene_id "MSTRG.89001"; transcript_id "MSTRG.89001.49"; exon_number "14";
chr19	StringTie	exon	34396581	34396657	1000	+	.	gene_id "MSTRG.89001"; transcript_id "MSTRG.89001.49"; exon_number "15";
chr19	StringTie	exon	34399234	34399335	1000	+	.	gene_id "MSTRG.89001"; transcript_id "MSTRG.89001.49"; exon_number "16";
chr19	StringTie	exon	34399556	34399631	1000	+	.	gene_id "MSTRG.89001"; transcript_id "MSTRG.89001.49"; exon_number "17";
chr19	StringTie	exon	34399719	34399785	1000	+	.	gene_id "MSTRG.89001"; transcript_id "MSTRG.89001.49"; exon_number "18";
chr19	StringTie	exon	34399901	34402743	1000	+	.	gene_id "MSTRG.89001"; transcript_id "MSTRG.89001.49"; exon_number "19";
chr19	StringTie	transcript	34359511	34400342	1000	+	.	gene_id "MSTRG.89001"; transcript_id "MSTRG.89001.50";
chr19	StringTie	exon	34359511	34359896	1000	+	.	gene_id "MSTRG.89001"; transcript_id "MSTRG.89001.50"; exon_number "1";
chr19	StringTie	exon	34364810	34365019	1000	+	.	gene_id "MSTRG.89001"; transcript_id "MSTRG.89001.50"; exon_number "2";
chr19	StringTie	exon	34365260	34365388	1000	+	.	gene_id "MSTRG.89001"; transcript_id "MSTRG.89001.50"; exon_number "3";
chr19	StringTie	exon	34366345	34366435	1000	+	.	gene_id "MSTRG.89001"; transcript_id "MSTRG.89001.50"; exon_number "4";
chr19	StringTie	exon	34366783	34366851	1000	+	.	gene_id "MSTRG.89001"; transcript_id "MSTRG.89001.50"; exon_number "5";
chr19	StringTie	exon	34368590	34368702	1000	+	.	gene_id "MSTRG.89001"; transcript_id "MSTRG.89001.50"; exon_number "6";
chr19	StringTie	exon	34377503	34377586	1000	+	.	gene_id "MSTRG.89001"; transcript_id "MSTRG.89001.50"; exon_number "7";
chr19	StringTie	exon	34377735	34377881	1000	+	.	gene_id "MSTRG.89001"; transcript_id "MSTRG.89001.50"; exon_number "8";
chr19	StringTie	exon	34378934	34379005	1000	+	.	gene_id "MSTRG.89001"; transcript_id "MSTRG.89001.50"; exon_number "9";
chr19	StringTie	exon	34379518	34379562	1000	+	.	gene_id "MSTRG.89001"; transcript_id "MSTRG.89001.50"; exon_number "10";
chr19	StringTie	exon	34381466	34381519	1000	+	.	gene_id "MSTRG.89001"; transcript_id "MSTRG.89001.50"; exon_number "11";
chr19	StringTie	exon	34393248	34393308	1000	+	.	gene_id "MSTRG.89001"; transcript_id "MSTRG.89001.50"; exon_number "12";
chr19	StringTie	exon	34393728	34393771	1000	+	.	gene_id "MSTRG.89001"; transcript_id "MSTRG.89001.50"; exon_number "13";
chr19	StringTie	exon	34393914	34394066	1000	+	.	gene_id "MSTRG.89001"; transcript_id "MSTRG.89001.50"; exon_number "14";
chr19	StringTie	exon	34396301	34396430	1000	+	.	gene_id "MSTRG.89001"; transcript_id "MSTRG.89001.50"; exon_number "15";
chr19	StringTie	exon	34396581	34396657	1000	+	.	gene_id "MSTRG.89001"; transcript_id "MSTRG.89001.50"; exon_number "16";
chr19	StringTie	exon	34399207	34399335	1000	+	.	gene_id "MSTRG.89001"; transcript_id "MSTRG.89001.50"; exon_number "17";
chr19	StringTie	exon	34399556	34399631	1000	+	.	gene_id "MSTRG.89001"; transcript_id "MSTRG.89001.50"; exon_number "18";
chr19	StringTie	exon	34399719	34399785	1000	+	.	gene_id "MSTRG.89001"; transcript_id "MSTRG.89001.50"; exon_number "19";
chr19	StringTie	exon	34399901	34400342	1000	+	.	gene_id "MSTRG.89001"; transcript_id "MSTRG.89001.50"; exon_number "20";
chr19	StringTie	transcript	34359515	34402466	1000	+	.	gene_id "MSTRG.89001"; transcript_id "MSTRG.89001.51";
chr19	StringTie	exon	34359515	34359896	1000	+	.	gene_id "MSTRG.89001"; transcript_id "MSTRG.89001.51"; exon_number "1";
chr19	StringTie	exon	34364810	34365019	1000	+	.	gene_id "MSTRG.89001"; transcript_id "MSTRG.89001.51"; exon_number "2";
chr19	StringTie	exon	34365260	34365388	1000	+	.	gene_id "MSTRG.89001"; transcript_id "MSTRG.89001.51"; exon_number "3";
chr19	StringTie	exon	34366345	34366435	1000	+	.	gene_id "MSTRG.89001"; transcript_id "MSTRG.89001.51"; exon_number "4";
chr19	StringTie	exon	34366783	34366851	1000	+	.	gene_id "MSTRG.89001"; transcript_id "MSTRG.89001.51"; exon_number "5";
chr19	StringTie	exon	34368583	34368702	1000	+	.	gene_id "MSTRG.89001"; transcript_id "MSTRG.89001.51"; exon_number "6";
chr19	StringTie	exon	34377503	34377586	1000	+	.	gene_id "MSTRG.89001"; transcript_id "MSTRG.89001.51"; exon_number "7";
chr19	StringTie	exon	34377735	34377881	1000	+	.	gene_id "MSTRG.89001"; transcript_id "MSTRG.89001.51"; exon_number "8";
chr19	StringTie	exon	34378934	34379005	1000	+	.	gene_id "MSTRG.89001"; transcript_id "MSTRG.89001.51"; exon_number "9";
chr19	StringTie	exon	34379518	34379562	1000	+	.	gene_id "MSTRG.89001"; transcript_id "MSTRG.89001.51"; exon_number "10";
chr19	StringTie	exon	34381466	34381519	1000	+	.	gene_id "MSTRG.89001"; transcript_id "MSTRG.89001.51"; exon_number "11";
chr19	StringTie	exon	34393248	34393308	1000	+	.	gene_id "MSTRG.89001"; transcript_id "MSTRG.89001.51"; exon_number "12";
chr19	StringTie	exon	34393728	34393771	1000	+	.	gene_id "MSTRG.89001"; transcript_id "MSTRG.89001.51"; exon_number "13";
chr19	StringTie	exon	34393914	34394066	1000	+	.	gene_id "MSTRG.89001"; transcript_id "MSTRG.89001.51"; exon_number "14";
chr19	StringTie	exon	34396301	34396430	1000	+	.	gene_id "MSTRG.89001"; transcript_id "MSTRG.89001.51"; exon_number "15";
chr19	StringTie	exon	34396581	34396657	1000	+	.	gene_id "MSTRG.89001"; transcript_id "MSTRG.89001.51"; exon_number "16";
chr19	StringTie	exon	34399207	34399335	1000	+	.	gene_id "MSTRG.89001"; transcript_id "MSTRG.89001.51"; exon_number "17";
chr19	StringTie	exon	34399556	34399631	1000	+	.	gene_id "MSTRG.89001"; transcript_id "MSTRG.89001.51"; exon_number "18";
chr19	StringTie	exon	34399719	34399785	1000	+	.	gene_id "MSTRG.89001"; transcript_id "MSTRG.89001.51"; exon_number "19";
chr19	StringTie	exon	34399901	34401003	1000	+	.	gene_id "MSTRG.89001"; transcript_id "MSTRG.89001.51"; exon_number "20";
chr19	StringTie	exon	34401499	34402466	1000	+	.	gene_id "MSTRG.89001"; transcript_id "MSTRG.89001.51"; exon_number "21";
chr19	StringTie	transcript	34359517	34426168	1000	+	.	gene_id "MSTRG.89001"; transcript_id "MSTRG.89001.52";
chr19	StringTie	exon	34359517	34359896	1000	+	.	gene_id "MSTRG.89001"; transcript_id "MSTRG.89001.52"; exon_number "1";
chr19	StringTie	exon	34364854	34365388	1000	+	.	gene_id "MSTRG.89001"; transcript_id "MSTRG.89001.52"; exon_number "2";
chr19	StringTie	exon	34366345	34366435	1000	+	.	gene_id "MSTRG.89001"; transcript_id "MSTRG.89001.52"; exon_number "3";
chr19	StringTie	exon	34366783	34366851	1000	+	.	gene_id "MSTRG.89001"; transcript_id "MSTRG.89001.52"; exon_number "4";
chr19	StringTie	exon	34368583	34368702	1000	+	.	gene_id "MSTRG.89001"; transcript_id "MSTRG.89001.52"; exon_number "5";
chr19	StringTie	exon	34377503	34377586	1000	+	.	gene_id "MSTRG.89001"; transcript_id "MSTRG.89001.52"; exon_number "6";
chr19	StringTie	exon	34377735	34377881	1000	+	.	gene_id "MSTRG.89001"; transcript_id "MSTRG.89001.52"; exon_number "7";
chr19	StringTie	exon	34378934	34379005	1000	+	.	gene_id "MSTRG.89001"; transcript_id "MSTRG.89001.52"; exon_number "8";
chr19	StringTie	exon	34379518	34379562	1000	+	.	gene_id "MSTRG.89001"; transcript_id "MSTRG.89001.52"; exon_number "9";
chr19	StringTie	exon	34381466	34381519	1000	+	.	gene_id "MSTRG.89001"; transcript_id "MSTRG.89001.52"; exon_number "10";
chr19	StringTie	exon	34393248	34393308	1000	+	.	gene_id "MSTRG.89001"; transcript_id "MSTRG.89001.52"; exon_number "11";
chr19	StringTie	exon	34393728	34393771	1000	+	.	gene_id "MSTRG.89001"; transcript_id "MSTRG.89001.52"; exon_number "12";
chr19	StringTie	exon	34393914	34394066	1000	+	.	gene_id "MSTRG.89001"; transcript_id "MSTRG.89001.52"; exon_number "13";
chr19	StringTie	exon	34396301	34396430	1000	+	.	gene_id "MSTRG.89001"; transcript_id "MSTRG.89001.52"; exon_number "14";
chr19	StringTie	exon	34396581	34396657	1000	+	.	gene_id "MSTRG.89001"; transcript_id "MSTRG.89001.52"; exon_number "15";
chr19	StringTie	exon	34399207	34399335	1000	+	.	gene_id "MSTRG.89001"; transcript_id "MSTRG.89001.52"; exon_number "16";
chr19	StringTie	exon	34399556	34399631	1000	+	.	gene_id "MSTRG.89001"; transcript_id "MSTRG.89001.52"; exon_number "17";
chr19	StringTie	exon	34399719	34399785	1000	+	.	gene_id "MSTRG.89001"; transcript_id "MSTRG.89001.52"; exon_number "18";
chr19	StringTie	exon	34399901	34400695	1000	+	.	gene_id "MSTRG.89001"; transcript_id "MSTRG.89001.52"; exon_number "19";
chr19	StringTie	exon	34404649	34404815	1000	+	.	gene_id "MSTRG.89001"; transcript_id "MSTRG.89001.52"; exon_number "20";
chr19	StringTie	exon	34404930	34404990	1000	+	.	gene_id "MSTRG.89001"; transcript_id "MSTRG.89001.52"; exon_number "21";
chr19	StringTie	exon	34409161	34409510	1000	+	.	gene_id "MSTRG.89001"; transcript_id "MSTRG.89001.52"; exon_number "22";
chr19	StringTie	exon	34413737	34413847	1000	+	.	gene_id "MSTRG.89001"; transcript_id "MSTRG.89001.52"; exon_number "23";
chr19	StringTie	exon	34421519	34421667	1000	+	.	gene_id "MSTRG.89001"; transcript_id "MSTRG.89001.52"; exon_number "24";
chr19	StringTie	exon	34425990	34426168	1000	+	.	gene_id "MSTRG.89001"; transcript_id "MSTRG.89001.52"; exon_number "25";
chr19	StringTie	transcript	34359526	34402432	1000	+	.	gene_id "MSTRG.89001"; transcript_id "MSTRG.89001.53";
chr19	StringTie	exon	34359526	34359896	1000	+	.	gene_id "MSTRG.89001"; transcript_id "MSTRG.89001.53"; exon_number "1";
chr19	StringTie	exon	34364810	34365388	1000	+	.	gene_id "MSTRG.89001"; transcript_id "MSTRG.89001.53"; exon_number "2";
chr19	StringTie	exon	34366345	34366435	1000	+	.	gene_id "MSTRG.89001"; transcript_id "MSTRG.89001.53"; exon_number "3";
chr19	StringTie	exon	34366783	34366851	1000	+	.	gene_id "MSTRG.89001"; transcript_id "MSTRG.89001.53"; exon_number "4";
chr19	StringTie	exon	34368583	34368702	1000	+	.	gene_id "MSTRG.89001"; transcript_id "MSTRG.89001.53"; exon_number "5";
chr19	StringTie	exon	34377503	34377586	1000	+	.	gene_id "MSTRG.89001"; transcript_id "MSTRG.89001.53"; exon_number "6";
chr19	StringTie	exon	34377735	34377746	1000	+	.	gene_id "MSTRG.89001"; transcript_id "MSTRG.89001.53"; exon_number "7";
chr19	StringTie	exon	34377770	34377881	1000	+	.	gene_id "MSTRG.89001"; transcript_id "MSTRG.89001.53"; exon_number "8";
chr19	StringTie	exon	34378934	34379005	1000	+	.	gene_id "MSTRG.89001"; transcript_id "MSTRG.89001.53"; exon_number "9";
chr19	StringTie	exon	34379518	34379562	1000	+	.	gene_id "MSTRG.89001"; transcript_id "MSTRG.89001.53"; exon_number "10";
chr19	StringTie	exon	34381466	34381519	1000	+	.	gene_id "MSTRG.89001"; transcript_id "MSTRG.89001.53"; exon_number "11";
chr19	StringTie	exon	34393248	34393308	1000	+	.	gene_id "MSTRG.89001"; transcript_id "MSTRG.89001.53"; exon_number "12";
chr19	StringTie	exon	34393728	34393771	1000	+	.	gene_id "MSTRG.89001"; transcript_id "MSTRG.89001.53"; exon_number "13";
chr19	StringTie	exon	34393914	34394066	1000	+	.	gene_id "MSTRG.89001"; transcript_id "MSTRG.89001.53"; exon_number "14";
chr19	StringTie	exon	34395034	34395188	1000	+	.	gene_id "MSTRG.89001"; transcript_id "MSTRG.89001.53"; exon_number "15";
chr19	StringTie	exon	34396301	34396430	1000	+	.	gene_id "MSTRG.89001"; transcript_id "MSTRG.89001.53"; exon_number "16";
chr19	StringTie	exon	34396581	34396657	1000	+	.	gene_id "MSTRG.89001"; transcript_id "MSTRG.89001.53"; exon_number "17";
chr19	StringTie	exon	34399207	34399335	1000	+	.	gene_id "MSTRG.89001"; transcript_id "MSTRG.89001.53"; exon_number "18";
chr19	StringTie	exon	34399556	34399627	1000	+	.	gene_id "MSTRG.89001"; transcript_id "MSTRG.89001.53"; exon_number "19";
chr19	StringTie	exon	34399719	34399785	1000	+	.	gene_id "MSTRG.89001"; transcript_id "MSTRG.89001.53"; exon_number "20";
chr19	StringTie	exon	34399901	34402432	1000	+	.	gene_id "MSTRG.89001"; transcript_id "MSTRG.89001.53"; exon_number "21";
chr19	StringTie	transcript	34359559	34402426	1000	+	.	gene_id "MSTRG.89001"; transcript_id "MSTRG.89001.54";
chr19	StringTie	exon	34359559	34359896	1000	+	.	gene_id "MSTRG.89001"; transcript_id "MSTRG.89001.54"; exon_number "1";
chr19	StringTie	exon	34364810	34365019	1000	+	.	gene_id "MSTRG.89001"; transcript_id "MSTRG.89001.54"; exon_number "2";
chr19	StringTie	exon	34365260	34365388	1000	+	.	gene_id "MSTRG.89001"; transcript_id "MSTRG.89001.54"; exon_number "3";
chr19	StringTie	exon	34366345	34366435	1000	+	.	gene_id "MSTRG.89001"; transcript_id "MSTRG.89001.54"; exon_number "4";
chr19	StringTie	exon	34366783	34366851	1000	+	.	gene_id "MSTRG.89001"; transcript_id "MSTRG.89001.54"; exon_number "5";
chr19	StringTie	exon	34377503	34377586	1000	+	.	gene_id "MSTRG.89001"; transcript_id "MSTRG.89001.54"; exon_number "6";
chr19	StringTie	exon	34377735	34377881	1000	+	.	gene_id "MSTRG.89001"; transcript_id "MSTRG.89001.54"; exon_number "7";
chr19	StringTie	exon	34378934	34379005	1000	+	.	gene_id "MSTRG.89001"; transcript_id "MSTRG.89001.54"; exon_number "8";
chr19	StringTie	exon	34379518	34379562	1000	+	.	gene_id "MSTRG.89001"; transcript_id "MSTRG.89001.54"; exon_number "9";
chr19	StringTie	exon	34381466	34381519	1000	+	.	gene_id "MSTRG.89001"; transcript_id "MSTRG.89001.54"; exon_number "10";
chr19	StringTie	exon	34393248	34393308	1000	+	.	gene_id "MSTRG.89001"; transcript_id "MSTRG.89001.54"; exon_number "11";
chr19	StringTie	exon	34393728	34393771	1000	+	.	gene_id "MSTRG.89001"; transcript_id "MSTRG.89001.54"; exon_number "12";
chr19	StringTie	exon	34393914	34394066	1000	+	.	gene_id "MSTRG.89001"; transcript_id "MSTRG.89001.54"; exon_number "13";
chr19	StringTie	exon	34396301	34396430	1000	+	.	gene_id "MSTRG.89001"; transcript_id "MSTRG.89001.54"; exon_number "14";
chr19	StringTie	exon	34396581	34396657	1000	+	.	gene_id "MSTRG.89001"; transcript_id "MSTRG.89001.54"; exon_number "15";
chr19	StringTie	exon	34399207	34399335	1000	+	.	gene_id "MSTRG.89001"; transcript_id "MSTRG.89001.54"; exon_number "16";
chr19	StringTie	exon	34399556	34399631	1000	+	.	gene_id "MSTRG.89001"; transcript_id "MSTRG.89001.54"; exon_number "17";
chr19	StringTie	exon	34399719	34399785	1000	+	.	gene_id "MSTRG.89001"; transcript_id "MSTRG.89001.54"; exon_number "18";
chr19	StringTie	exon	34399901	34402426	1000	+	.	gene_id "MSTRG.89001"; transcript_id "MSTRG.89001.54"; exon_number "19";
chr19	StringTie	transcript	34359584	34402575	1000	+	.	gene_id "MSTRG.89001"; transcript_id "MSTRG.89001.55";
chr19	StringTie	exon	34359584	34359896	1000	+	.	gene_id "MSTRG.89001"; transcript_id "MSTRG.89001.55"; exon_number "1";
chr19	StringTie	exon	34364810	34365090	1000	+	.	gene_id "MSTRG.89001"; transcript_id "MSTRG.89001.55"; exon_number "2";
chr19	StringTie	exon	34365260	34365388	1000	+	.	gene_id "MSTRG.89001"; transcript_id "MSTRG.89001.55"; exon_number "3";
chr19	StringTie	exon	34366345	34366435	1000	+	.	gene_id "MSTRG.89001"; transcript_id "MSTRG.89001.55"; exon_number "4";
chr19	StringTie	exon	34366783	34366851	1000	+	.	gene_id "MSTRG.89001"; transcript_id "MSTRG.89001.55"; exon_number "5";
chr19	StringTie	exon	34368583	34368702	1000	+	.	gene_id "MSTRG.89001"; transcript_id "MSTRG.89001.55"; exon_number "6";
chr19	StringTie	exon	34377503	34377586	1000	+	.	gene_id "MSTRG.89001"; transcript_id "MSTRG.89001.55"; exon_number "7";
chr19	StringTie	exon	34377735	34377881	1000	+	.	gene_id "MSTRG.89001"; transcript_id "MSTRG.89001.55"; exon_number "8";
chr19	StringTie	exon	34378934	34379005	1000	+	.	gene_id "MSTRG.89001"; transcript_id "MSTRG.89001.55"; exon_number "9";
chr19	StringTie	exon	34379518	34379562	1000	+	.	gene_id "MSTRG.89001"; transcript_id "MSTRG.89001.55"; exon_number "10";
chr19	StringTie	exon	34381466	34381519	1000	+	.	gene_id "MSTRG.89001"; transcript_id "MSTRG.89001.55"; exon_number "11";
chr19	StringTie	exon	34393248	34393308	1000	+	.	gene_id "MSTRG.89001"; transcript_id "MSTRG.89001.55"; exon_number "12";
chr19	StringTie	exon	34393728	34393771	1000	+	.	gene_id "MSTRG.89001"; transcript_id "MSTRG.89001.55"; exon_number "13";
chr19	StringTie	exon	34393914	34394066	1000	+	.	gene_id "MSTRG.89001"; transcript_id "MSTRG.89001.55"; exon_number "14";
chr19	StringTie	exon	34396301	34396430	1000	+	.	gene_id "MSTRG.89001"; transcript_id "MSTRG.89001.55"; exon_number "15";
chr19	StringTie	exon	34396581	34396657	1000	+	.	gene_id "MSTRG.89001"; transcript_id "MSTRG.89001.55"; exon_number "16";
chr19	StringTie	exon	34399207	34399335	1000	+	.	gene_id "MSTRG.89001"; transcript_id "MSTRG.89001.55"; exon_number "17";
chr19	StringTie	exon	34399556	34399631	1000	+	.	gene_id "MSTRG.89001"; transcript_id "MSTRG.89001.55"; exon_number "18";
chr19	StringTie	exon	34399719	34399785	1000	+	.	gene_id "MSTRG.89001"; transcript_id "MSTRG.89001.55"; exon_number "19";
chr19	StringTie	exon	34399901	34402575	1000	+	.	gene_id "MSTRG.89001"; transcript_id "MSTRG.89001.55"; exon_number "20";
chr19	StringTie	transcript	34359587	34369981	1000	+	.	gene_id "MSTRG.89001"; transcript_id "MSTRG.89001.56";
chr19	StringTie	exon	34359587	34359896	1000	+	.	gene_id "MSTRG.89001"; transcript_id "MSTRG.89001.56"; exon_number "1";
chr19	StringTie	exon	34364810	34365019	1000	+	.	gene_id "MSTRG.89001"; transcript_id "MSTRG.89001.56"; exon_number "2";
chr19	StringTie	exon	34365260	34365388	1000	+	.	gene_id "MSTRG.89001"; transcript_id "MSTRG.89001.56"; exon_number "3";
chr19	StringTie	exon	34366345	34366435	1000	+	.	gene_id "MSTRG.89001"; transcript_id "MSTRG.89001.56"; exon_number "4";
chr19	StringTie	exon	34366783	34366851	1000	+	.	gene_id "MSTRG.89001"; transcript_id "MSTRG.89001.56"; exon_number "5";
chr19	StringTie	exon	34368583	34368702	1000	+	.	gene_id "MSTRG.89001"; transcript_id "MSTRG.89001.56"; exon_number "6";
chr19	StringTie	exon	34368799	34369981	1000	+	.	gene_id "MSTRG.89001"; transcript_id "MSTRG.89001.56"; exon_number "7";
chr19	StringTie	transcript	34359587	34402439	1000	+	.	gene_id "MSTRG.89001"; transcript_id "MSTRG.89001.57";
chr19	StringTie	exon	34359587	34359896	1000	+	.	gene_id "MSTRG.89001"; transcript_id "MSTRG.89001.57"; exon_number "1";
chr19	StringTie	exon	34364810	34365019	1000	+	.	gene_id "MSTRG.89001"; transcript_id "MSTRG.89001.57"; exon_number "2";
chr19	StringTie	exon	34365260	34365388	1000	+	.	gene_id "MSTRG.89001"; transcript_id "MSTRG.89001.57"; exon_number "3";
chr19	StringTie	exon	34366345	34366435	1000	+	.	gene_id "MSTRG.89001"; transcript_id "MSTRG.89001.57"; exon_number "4";
chr19	StringTie	exon	34366783	34366851	1000	+	.	gene_id "MSTRG.89001"; transcript_id "MSTRG.89001.57"; exon_number "5";
chr19	StringTie	exon	34368583	34368702	1000	+	.	gene_id "MSTRG.89001"; transcript_id "MSTRG.89001.57"; exon_number "6";
chr19	StringTie	exon	34377453	34377586	1000	+	.	gene_id "MSTRG.89001"; transcript_id "MSTRG.89001.57"; exon_number "7";
chr19	StringTie	exon	34377735	34377881	1000	+	.	gene_id "MSTRG.89001"; transcript_id "MSTRG.89001.57"; exon_number "8";
chr19	StringTie	exon	34378934	34379005	1000	+	.	gene_id "MSTRG.89001"; transcript_id "MSTRG.89001.57"; exon_number "9";
chr19	StringTie	exon	34379518	34379562	1000	+	.	gene_id "MSTRG.89001"; transcript_id "MSTRG.89001.57"; exon_number "10";
chr19	StringTie	exon	34381466	34381519	1000	+	.	gene_id "MSTRG.89001"; transcript_id "MSTRG.89001.57"; exon_number "11";
chr19	StringTie	exon	34393248	34393308	1000	+	.	gene_id "MSTRG.89001"; transcript_id "MSTRG.89001.57"; exon_number "12";
chr19	StringTie	exon	34393728	34393771	1000	+	.	gene_id "MSTRG.89001"; transcript_id "MSTRG.89001.57"; exon_number "13";
chr19	StringTie	exon	34393914	34394066	1000	+	.	gene_id "MSTRG.89001"; transcript_id "MSTRG.89001.57"; exon_number "14";
chr19	StringTie	exon	34396301	34396430	1000	+	.	gene_id "MSTRG.89001"; transcript_id "MSTRG.89001.57"; exon_number "15";
chr19	StringTie	exon	34396581	34396657	1000	+	.	gene_id "MSTRG.89001"; transcript_id "MSTRG.89001.57"; exon_number "16";
chr19	StringTie	exon	34399207	34399335	1000	+	.	gene_id "MSTRG.89001"; transcript_id "MSTRG.89001.57"; exon_number "17";
chr19	StringTie	exon	34399556	34399631	1000	+	.	gene_id "MSTRG.89001"; transcript_id "MSTRG.89001.57"; exon_number "18";
chr19	StringTie	exon	34399719	34399785	1000	+	.	gene_id "MSTRG.89001"; transcript_id "MSTRG.89001.57"; exon_number "19";
chr19	StringTie	exon	34399901	34402439	1000	+	.	gene_id "MSTRG.89001"; transcript_id "MSTRG.89001.57"; exon_number "20";
chr19	StringTie	transcript	34359612	34402413	1000	+	.	gene_id "MSTRG.89001"; transcript_id "MSTRG.89001.59";
chr19	StringTie	exon	34359612	34359896	1000	+	.	gene_id "MSTRG.89001"; transcript_id "MSTRG.89001.59"; exon_number "1";
chr19	StringTie	exon	34364810	34365019	1000	+	.	gene_id "MSTRG.89001"; transcript_id "MSTRG.89001.59"; exon_number "2";
chr19	StringTie	exon	34365260	34365388	1000	+	.	gene_id "MSTRG.89001"; transcript_id "MSTRG.89001.59"; exon_number "3";
chr19	StringTie	exon	34366345	34366435	1000	+	.	gene_id "MSTRG.89001"; transcript_id "MSTRG.89001.59"; exon_number "4";
chr19	StringTie	exon	34366783	34366851	1000	+	.	gene_id "MSTRG.89001"; transcript_id "MSTRG.89001.59"; exon_number "5";
chr19	StringTie	exon	34368583	34368702	1000	+	.	gene_id "MSTRG.89001"; transcript_id "MSTRG.89001.59"; exon_number "6";
chr19	StringTie	exon	34377503	34377586	1000	+	.	gene_id "MSTRG.89001"; transcript_id "MSTRG.89001.59"; exon_number "7";
chr19	StringTie	exon	34377735	34377881	1000	+	.	gene_id "MSTRG.89001"; transcript_id "MSTRG.89001.59"; exon_number "8";
chr19	StringTie	exon	34378949	34379005	1000	+	.	gene_id "MSTRG.89001"; transcript_id "MSTRG.89001.59"; exon_number "9";
chr19	StringTie	exon	34379518	34379562	1000	+	.	gene_id "MSTRG.89001"; transcript_id "MSTRG.89001.59"; exon_number "10";
chr19	StringTie	exon	34381466	34381519	1000	+	.	gene_id "MSTRG.89001"; transcript_id "MSTRG.89001.59"; exon_number "11";
chr19	StringTie	exon	34393248	34393308	1000	+	.	gene_id "MSTRG.89001"; transcript_id "MSTRG.89001.59"; exon_number "12";
chr19	StringTie	exon	34393728	34393771	1000	+	.	gene_id "MSTRG.89001"; transcript_id "MSTRG.89001.59"; exon_number "13";
chr19	StringTie	exon	34393914	34394066	1000	+	.	gene_id "MSTRG.89001"; transcript_id "MSTRG.89001.59"; exon_number "14";
chr19	StringTie	exon	34396301	34396430	1000	+	.	gene_id "MSTRG.89001"; transcript_id "MSTRG.89001.59"; exon_number "15";
chr19	StringTie	exon	34396581	34396657	1000	+	.	gene_id "MSTRG.89001"; transcript_id "MSTRG.89001.59"; exon_number "16";
chr19	StringTie	exon	34399207	34399335	1000	+	.	gene_id "MSTRG.89001"; transcript_id "MSTRG.89001.59"; exon_number "17";
chr19	StringTie	exon	34399556	34399627	1000	+	.	gene_id "MSTRG.89001"; transcript_id "MSTRG.89001.59"; exon_number "18";
chr19	StringTie	exon	34399719	34399785	1000	+	.	gene_id "MSTRG.89001"; transcript_id "MSTRG.89001.59"; exon_number "19";
chr19	StringTie	exon	34399901	34402413	1000	+	.	gene_id "MSTRG.89001"; transcript_id "MSTRG.89001.59"; exon_number "20";
chr19	StringTie	transcript	34254583	34355564	1000	+	.	gene_id "MSTRG.89001"; transcript_id "MSTRG.89001.6";
chr19	StringTie	exon	34254583	34254614	1000	+	.	gene_id "MSTRG.89001"; transcript_id "MSTRG.89001.6"; exon_number "1";
chr19	StringTie	exon	34299679	34299923	1000	+	.	gene_id "MSTRG.89001"; transcript_id "MSTRG.89001.6"; exon_number "2";
chr19	StringTie	exon	34300381	34300968	1000	+	.	gene_id "MSTRG.89001"; transcript_id "MSTRG.89001.6"; exon_number "3";
chr19	StringTie	exon	34319907	34320116	1000	+	.	gene_id "MSTRG.89001"; transcript_id "MSTRG.89001.6"; exon_number "4";
chr19	StringTie	exon	34327421	34327561	1000	+	.	gene_id "MSTRG.89001"; transcript_id "MSTRG.89001.6"; exon_number "5";
chr19	StringTie	exon	34327771	34327866	1000	+	.	gene_id "MSTRG.89001"; transcript_id "MSTRG.89001.6"; exon_number "6";
chr19	StringTie	exon	34327990	34328151	1000	+	.	gene_id "MSTRG.89001"; transcript_id "MSTRG.89001.6"; exon_number "7";
chr19	StringTie	exon	34330189	34330347	1000	+	.	gene_id "MSTRG.89001"; transcript_id "MSTRG.89001.6"; exon_number "8";
chr19	StringTie	exon	34333704	34333801	1000	+	.	gene_id "MSTRG.89001"; transcript_id "MSTRG.89001.6"; exon_number "9";
chr19	StringTie	exon	34339867	34339992	1000	+	.	gene_id "MSTRG.89001"; transcript_id "MSTRG.89001.6"; exon_number "10";
chr19	StringTie	exon	34341422	34342455	1000	+	.	gene_id "MSTRG.89001"; transcript_id "MSTRG.89001.6"; exon_number "11";
chr19	StringTie	exon	34347877	34348042	1000	+	.	gene_id "MSTRG.89001"; transcript_id "MSTRG.89001.6"; exon_number "12";
chr19	StringTie	exon	34349016	34349153	1000	+	.	gene_id "MSTRG.89001"; transcript_id "MSTRG.89001.6"; exon_number "13";
chr19	StringTie	exon	34351514	34351592	1000	+	.	gene_id "MSTRG.89001"; transcript_id "MSTRG.89001.6"; exon_number "14";
chr19	StringTie	exon	34352647	34355564	1000	+	.	gene_id "MSTRG.89001"; transcript_id "MSTRG.89001.6"; exon_number "15";
chr19	StringTie	transcript	34359625	34402413	1000	+	.	gene_id "MSTRG.89001"; transcript_id "MSTRG.89001.60";
chr19	StringTie	exon	34359625	34359810	1000	+	.	gene_id "MSTRG.89001"; transcript_id "MSTRG.89001.60"; exon_number "1";
chr19	StringTie	exon	34364810	34365090	1000	+	.	gene_id "MSTRG.89001"; transcript_id "MSTRG.89001.60"; exon_number "2";
chr19	StringTie	exon	34365260	34365388	1000	+	.	gene_id "MSTRG.89001"; transcript_id "MSTRG.89001.60"; exon_number "3";
chr19	StringTie	exon	34366345	34366435	1000	+	.	gene_id "MSTRG.89001"; transcript_id "MSTRG.89001.60"; exon_number "4";
chr19	StringTie	exon	34366783	34366851	1000	+	.	gene_id "MSTRG.89001"; transcript_id "MSTRG.89001.60"; exon_number "5";
chr19	StringTie	exon	34368583	34368702	1000	+	.	gene_id "MSTRG.89001"; transcript_id "MSTRG.89001.60"; exon_number "6";
chr19	StringTie	exon	34377503	34377586	1000	+	.	gene_id "MSTRG.89001"; transcript_id "MSTRG.89001.60"; exon_number "7";
chr19	StringTie	exon	34377735	34377881	1000	+	.	gene_id "MSTRG.89001"; transcript_id "MSTRG.89001.60"; exon_number "8";
chr19	StringTie	exon	34378934	34379005	1000	+	.	gene_id "MSTRG.89001"; transcript_id "MSTRG.89001.60"; exon_number "9";
chr19	StringTie	exon	34379518	34379562	1000	+	.	gene_id "MSTRG.89001"; transcript_id "MSTRG.89001.60"; exon_number "10";
chr19	StringTie	exon	34381466	34381519	1000	+	.	gene_id "MSTRG.89001"; transcript_id "MSTRG.89001.60"; exon_number "11";
chr19	StringTie	exon	34393248	34393308	1000	+	.	gene_id "MSTRG.89001"; transcript_id "MSTRG.89001.60"; exon_number "12";
chr19	StringTie	exon	34393728	34393771	1000	+	.	gene_id "MSTRG.89001"; transcript_id "MSTRG.89001.60"; exon_number "13";
chr19	StringTie	exon	34393914	34394066	1000	+	.	gene_id "MSTRG.89001"; transcript_id "MSTRG.89001.60"; exon_number "14";
chr19	StringTie	exon	34396301	34396430	1000	+	.	gene_id "MSTRG.89001"; transcript_id "MSTRG.89001.60"; exon_number "15";
chr19	StringTie	exon	34396581	34396657	1000	+	.	gene_id "MSTRG.89001"; transcript_id "MSTRG.89001.60"; exon_number "16";
chr19	StringTie	exon	34399207	34399335	1000	+	.	gene_id "MSTRG.89001"; transcript_id "MSTRG.89001.60"; exon_number "17";
chr19	StringTie	exon	34399556	34399627	1000	+	.	gene_id "MSTRG.89001"; transcript_id "MSTRG.89001.60"; exon_number "18";
chr19	StringTie	exon	34399719	34399785	1000	+	.	gene_id "MSTRG.89001"; transcript_id "MSTRG.89001.60"; exon_number "19";
chr19	StringTie	exon	34399901	34402413	1000	+	.	gene_id "MSTRG.89001"; transcript_id "MSTRG.89001.60"; exon_number "20";
chr19	StringTie	transcript	34359628	34402413	1000	+	.	gene_id "MSTRG.89001"; transcript_id "MSTRG.89001.61";
chr19	StringTie	exon	34359628	34359896	1000	+	.	gene_id "MSTRG.89001"; transcript_id "MSTRG.89001.61"; exon_number "1";
chr19	StringTie	exon	34364810	34365019	1000	+	.	gene_id "MSTRG.89001"; transcript_id "MSTRG.89001.61"; exon_number "2";
chr19	StringTie	exon	34365260	34365388	1000	+	.	gene_id "MSTRG.89001"; transcript_id "MSTRG.89001.61"; exon_number "3";
chr19	StringTie	exon	34366345	34366435	1000	+	.	gene_id "MSTRG.89001"; transcript_id "MSTRG.89001.61"; exon_number "4";
chr19	StringTie	exon	34366783	34366851	1000	+	.	gene_id "MSTRG.89001"; transcript_id "MSTRG.89001.61"; exon_number "5";
chr19	StringTie	exon	34368583	34368702	1000	+	.	gene_id "MSTRG.89001"; transcript_id "MSTRG.89001.61"; exon_number "6";
chr19	StringTie	exon	34377503	34377586	1000	+	.	gene_id "MSTRG.89001"; transcript_id "MSTRG.89001.61"; exon_number "7";
chr19	StringTie	exon	34377735	34377881	1000	+	.	gene_id "MSTRG.89001"; transcript_id "MSTRG.89001.61"; exon_number "8";
chr19	StringTie	exon	34378934	34379005	1000	+	.	gene_id "MSTRG.89001"; transcript_id "MSTRG.89001.61"; exon_number "9";
chr19	StringTie	exon	34379518	34379562	1000	+	.	gene_id "MSTRG.89001"; transcript_id "MSTRG.89001.61"; exon_number "10";
chr19	StringTie	exon	34381466	34381519	1000	+	.	gene_id "MSTRG.89001"; transcript_id "MSTRG.89001.61"; exon_number "11";
chr19	StringTie	exon	34393248	34393308	1000	+	.	gene_id "MSTRG.89001"; transcript_id "MSTRG.89001.61"; exon_number "12";
chr19	StringTie	exon	34393728	34393771	1000	+	.	gene_id "MSTRG.89001"; transcript_id "MSTRG.89001.61"; exon_number "13";
chr19	StringTie	exon	34393914	34394066	1000	+	.	gene_id "MSTRG.89001"; transcript_id "MSTRG.89001.61"; exon_number "14";
chr19	StringTie	exon	34396301	34396430	1000	+	.	gene_id "MSTRG.89001"; transcript_id "MSTRG.89001.61"; exon_number "15";
chr19	StringTie	exon	34396581	34396657	1000	+	.	gene_id "MSTRG.89001"; transcript_id "MSTRG.89001.61"; exon_number "16";
chr19	StringTie	exon	34399207	34399335	1000	+	.	gene_id "MSTRG.89001"; transcript_id "MSTRG.89001.61"; exon_number "17";
chr19	StringTie	exon	34399556	34399630	1000	+	.	gene_id "MSTRG.89001"; transcript_id "MSTRG.89001.61"; exon_number "18";
chr19	StringTie	exon	34399715	34399785	1000	+	.	gene_id "MSTRG.89001"; transcript_id "MSTRG.89001.61"; exon_number "19";
chr19	StringTie	exon	34399901	34402413	1000	+	.	gene_id "MSTRG.89001"; transcript_id "MSTRG.89001.61"; exon_number "20";
chr19	StringTie	transcript	34359636	34402413	1000	+	.	gene_id "MSTRG.89001"; transcript_id "MSTRG.89001.62";
chr19	StringTie	exon	34359636	34359896	1000	+	.	gene_id "MSTRG.89001"; transcript_id "MSTRG.89001.62"; exon_number "1";
chr19	StringTie	exon	34364810	34365019	1000	+	.	gene_id "MSTRG.89001"; transcript_id "MSTRG.89001.62"; exon_number "2";
chr19	StringTie	exon	34365260	34365388	1000	+	.	gene_id "MSTRG.89001"; transcript_id "MSTRG.89001.62"; exon_number "3";
chr19	StringTie	exon	34366345	34366435	1000	+	.	gene_id "MSTRG.89001"; transcript_id "MSTRG.89001.62"; exon_number "4";
chr19	StringTie	exon	34366783	34366851	1000	+	.	gene_id "MSTRG.89001"; transcript_id "MSTRG.89001.62"; exon_number "5";
chr19	StringTie	exon	34368583	34368702	1000	+	.	gene_id "MSTRG.89001"; transcript_id "MSTRG.89001.62"; exon_number "6";
chr19	StringTie	exon	34377503	34377586	1000	+	.	gene_id "MSTRG.89001"; transcript_id "MSTRG.89001.62"; exon_number "7";
chr19	StringTie	exon	34377735	34377881	1000	+	.	gene_id "MSTRG.89001"; transcript_id "MSTRG.89001.62"; exon_number "8";
chr19	StringTie	exon	34378934	34379005	1000	+	.	gene_id "MSTRG.89001"; transcript_id "MSTRG.89001.62"; exon_number "9";
chr19	StringTie	exon	34379518	34379562	1000	+	.	gene_id "MSTRG.89001"; transcript_id "MSTRG.89001.62"; exon_number "10";
chr19	StringTie	exon	34381466	34381519	1000	+	.	gene_id "MSTRG.89001"; transcript_id "MSTRG.89001.62"; exon_number "11";
chr19	StringTie	exon	34393248	34393308	1000	+	.	gene_id "MSTRG.89001"; transcript_id "MSTRG.89001.62"; exon_number "12";
chr19	StringTie	exon	34393728	34393771	1000	+	.	gene_id "MSTRG.89001"; transcript_id "MSTRG.89001.62"; exon_number "13";
chr19	StringTie	exon	34393914	34394066	1000	+	.	gene_id "MSTRG.89001"; transcript_id "MSTRG.89001.62"; exon_number "14";
chr19	StringTie	exon	34396301	34396430	1000	+	.	gene_id "MSTRG.89001"; transcript_id "MSTRG.89001.62"; exon_number "15";
chr19	StringTie	exon	34396581	34396657	1000	+	.	gene_id "MSTRG.89001"; transcript_id "MSTRG.89001.62"; exon_number "16";
chr19	StringTie	exon	34399207	34399335	1000	+	.	gene_id "MSTRG.89001"; transcript_id "MSTRG.89001.62"; exon_number "17";
chr19	StringTie	exon	34399556	34399627	1000	+	.	gene_id "MSTRG.89001"; transcript_id "MSTRG.89001.62"; exon_number "18";
chr19	StringTie	exon	34399719	34399779	1000	+	.	gene_id "MSTRG.89001"; transcript_id "MSTRG.89001.62"; exon_number "19";
chr19	StringTie	exon	34399901	34402413	1000	+	.	gene_id "MSTRG.89001"; transcript_id "MSTRG.89001.62"; exon_number "20";
chr19	StringTie	transcript	34359640	34402629	1000	+	.	gene_id "MSTRG.89001"; transcript_id "MSTRG.89001.63";
chr19	StringTie	exon	34359640	34359896	1000	+	.	gene_id "MSTRG.89001"; transcript_id "MSTRG.89001.63"; exon_number "1";
chr19	StringTie	exon	34364810	34365019	1000	+	.	gene_id "MSTRG.89001"; transcript_id "MSTRG.89001.63"; exon_number "2";
chr19	StringTie	exon	34365260	34365388	1000	+	.	gene_id "MSTRG.89001"; transcript_id "MSTRG.89001.63"; exon_number "3";
chr19	StringTie	exon	34366345	34366435	1000	+	.	gene_id "MSTRG.89001"; transcript_id "MSTRG.89001.63"; exon_number "4";
chr19	StringTie	exon	34366783	34366851	1000	+	.	gene_id "MSTRG.89001"; transcript_id "MSTRG.89001.63"; exon_number "5";
chr19	StringTie	exon	34368583	34368702	1000	+	.	gene_id "MSTRG.89001"; transcript_id "MSTRG.89001.63"; exon_number "6";
chr19	StringTie	exon	34377503	34377586	1000	+	.	gene_id "MSTRG.89001"; transcript_id "MSTRG.89001.63"; exon_number "7";
chr19	StringTie	exon	34377735	34377881	1000	+	.	gene_id "MSTRG.89001"; transcript_id "MSTRG.89001.63"; exon_number "8";
chr19	StringTie	exon	34378934	34379005	1000	+	.	gene_id "MSTRG.89001"; transcript_id "MSTRG.89001.63"; exon_number "9";
chr19	StringTie	exon	34379518	34379562	1000	+	.	gene_id "MSTRG.89001"; transcript_id "MSTRG.89001.63"; exon_number "10";
chr19	StringTie	exon	34381466	34381519	1000	+	.	gene_id "MSTRG.89001"; transcript_id "MSTRG.89001.63"; exon_number "11";
chr19	StringTie	exon	34393248	34393304	1000	+	.	gene_id "MSTRG.89001"; transcript_id "MSTRG.89001.63"; exon_number "12";
chr19	StringTie	exon	34393728	34393771	1000	+	.	gene_id "MSTRG.89001"; transcript_id "MSTRG.89001.63"; exon_number "13";
chr19	StringTie	exon	34393914	34394066	1000	+	.	gene_id "MSTRG.89001"; transcript_id "MSTRG.89001.63"; exon_number "14";
chr19	StringTie	exon	34396301	34396430	1000	+	.	gene_id "MSTRG.89001"; transcript_id "MSTRG.89001.63"; exon_number "15";
chr19	StringTie	exon	34396581	34396657	1000	+	.	gene_id "MSTRG.89001"; transcript_id "MSTRG.89001.63"; exon_number "16";
chr19	StringTie	exon	34399207	34399335	1000	+	.	gene_id "MSTRG.89001"; transcript_id "MSTRG.89001.63"; exon_number "17";
chr19	StringTie	exon	34399556	34399627	1000	+	.	gene_id "MSTRG.89001"; transcript_id "MSTRG.89001.63"; exon_number "18";
chr19	StringTie	exon	34399719	34399785	1000	+	.	gene_id "MSTRG.89001"; transcript_id "MSTRG.89001.63"; exon_number "19";
chr19	StringTie	exon	34399920	34402629	1000	+	.	gene_id "MSTRG.89001"; transcript_id "MSTRG.89001.63"; exon_number "20";
chr19	StringTie	transcript	34359640	34402629	1000	+	.	gene_id "MSTRG.89001"; transcript_id "MSTRG.89001.64";
chr19	StringTie	exon	34359640	34359810	1000	+	.	gene_id "MSTRG.89001"; transcript_id "MSTRG.89001.64"; exon_number "1";
chr19	StringTie	exon	34364810	34365090	1000	+	.	gene_id "MSTRG.89001"; transcript_id "MSTRG.89001.64"; exon_number "2";
chr19	StringTie	exon	34365260	34365388	1000	+	.	gene_id "MSTRG.89001"; transcript_id "MSTRG.89001.64"; exon_number "3";
chr19	StringTie	exon	34366345	34366435	1000	+	.	gene_id "MSTRG.89001"; transcript_id "MSTRG.89001.64"; exon_number "4";
chr19	StringTie	exon	34366783	34366851	1000	+	.	gene_id "MSTRG.89001"; transcript_id "MSTRG.89001.64"; exon_number "5";
chr19	StringTie	exon	34368583	34368702	1000	+	.	gene_id "MSTRG.89001"; transcript_id "MSTRG.89001.64"; exon_number "6";
chr19	StringTie	exon	34377503	34377586	1000	+	.	gene_id "MSTRG.89001"; transcript_id "MSTRG.89001.64"; exon_number "7";
chr19	StringTie	exon	34377735	34377881	1000	+	.	gene_id "MSTRG.89001"; transcript_id "MSTRG.89001.64"; exon_number "8";
chr19	StringTie	exon	34378934	34379005	1000	+	.	gene_id "MSTRG.89001"; transcript_id "MSTRG.89001.64"; exon_number "9";
chr19	StringTie	exon	34379518	34379562	1000	+	.	gene_id "MSTRG.89001"; transcript_id "MSTRG.89001.64"; exon_number "10";
chr19	StringTie	exon	34381466	34381519	1000	+	.	gene_id "MSTRG.89001"; transcript_id "MSTRG.89001.64"; exon_number "11";
chr19	StringTie	exon	34393248	34393308	1000	+	.	gene_id "MSTRG.89001"; transcript_id "MSTRG.89001.64"; exon_number "12";
chr19	StringTie	exon	34393728	34393771	1000	+	.	gene_id "MSTRG.89001"; transcript_id "MSTRG.89001.64"; exon_number "13";
chr19	StringTie	exon	34393914	34394066	1000	+	.	gene_id "MSTRG.89001"; transcript_id "MSTRG.89001.64"; exon_number "14";
chr19	StringTie	exon	34396301	34396430	1000	+	.	gene_id "MSTRG.89001"; transcript_id "MSTRG.89001.64"; exon_number "15";
chr19	StringTie	exon	34396581	34396657	1000	+	.	gene_id "MSTRG.89001"; transcript_id "MSTRG.89001.64"; exon_number "16";
chr19	StringTie	exon	34399234	34399335	1000	+	.	gene_id "MSTRG.89001"; transcript_id "MSTRG.89001.64"; exon_number "17";
chr19	StringTie	exon	34399556	34399631	1000	+	.	gene_id "MSTRG.89001"; transcript_id "MSTRG.89001.64"; exon_number "18";
chr19	StringTie	exon	34399719	34399785	1000	+	.	gene_id "MSTRG.89001"; transcript_id "MSTRG.89001.64"; exon_number "19";
chr19	StringTie	exon	34399920	34402629	1000	+	.	gene_id "MSTRG.89001"; transcript_id "MSTRG.89001.64"; exon_number "20";
chr19	StringTie	transcript	34359665	34402422	1000	+	.	gene_id "MSTRG.89001"; transcript_id "MSTRG.89001.65";
chr19	StringTie	exon	34359665	34359896	1000	+	.	gene_id "MSTRG.89001"; transcript_id "MSTRG.89001.65"; exon_number "1";
chr19	StringTie	exon	34364810	34365019	1000	+	.	gene_id "MSTRG.89001"; transcript_id "MSTRG.89001.65"; exon_number "2";
chr19	StringTie	exon	34365260	34365388	1000	+	.	gene_id "MSTRG.89001"; transcript_id "MSTRG.89001.65"; exon_number "3";
chr19	StringTie	exon	34366345	34366435	1000	+	.	gene_id "MSTRG.89001"; transcript_id "MSTRG.89001.65"; exon_number "4";
chr19	StringTie	exon	34366783	34366851	1000	+	.	gene_id "MSTRG.89001"; transcript_id "MSTRG.89001.65"; exon_number "5";
chr19	StringTie	exon	34368583	34368702	1000	+	.	gene_id "MSTRG.89001"; transcript_id "MSTRG.89001.65"; exon_number "6";
chr19	StringTie	exon	34377503	34377589	1000	+	.	gene_id "MSTRG.89001"; transcript_id "MSTRG.89001.65"; exon_number "7";
chr19	StringTie	exon	34377738	34377881	1000	+	.	gene_id "MSTRG.89001"; transcript_id "MSTRG.89001.65"; exon_number "8";
chr19	StringTie	exon	34378934	34379005	1000	+	.	gene_id "MSTRG.89001"; transcript_id "MSTRG.89001.65"; exon_number "9";
chr19	StringTie	exon	34379518	34379562	1000	+	.	gene_id "MSTRG.89001"; transcript_id "MSTRG.89001.65"; exon_number "10";
chr19	StringTie	exon	34381466	34381519	1000	+	.	gene_id "MSTRG.89001"; transcript_id "MSTRG.89001.65"; exon_number "11";
chr19	StringTie	exon	34393248	34393308	1000	+	.	gene_id "MSTRG.89001"; transcript_id "MSTRG.89001.65"; exon_number "12";
chr19	StringTie	exon	34393728	34393771	1000	+	.	gene_id "MSTRG.89001"; transcript_id "MSTRG.89001.65"; exon_number "13";
chr19	StringTie	exon	34393914	34395188	1000	+	.	gene_id "MSTRG.89001"; transcript_id "MSTRG.89001.65"; exon_number "14";
chr19	StringTie	exon	34396301	34396430	1000	+	.	gene_id "MSTRG.89001"; transcript_id "MSTRG.89001.65"; exon_number "15";
chr19	StringTie	exon	34396581	34396657	1000	+	.	gene_id "MSTRG.89001"; transcript_id "MSTRG.89001.65"; exon_number "16";
chr19	StringTie	exon	34399207	34399335	1000	+	.	gene_id "MSTRG.89001"; transcript_id "MSTRG.89001.65"; exon_number "17";
chr19	StringTie	exon	34399556	34399631	1000	+	.	gene_id "MSTRG.89001"; transcript_id "MSTRG.89001.65"; exon_number "18";
chr19	StringTie	exon	34399719	34399785	1000	+	.	gene_id "MSTRG.89001"; transcript_id "MSTRG.89001.65"; exon_number "19";
chr19	StringTie	exon	34399901	34402422	1000	+	.	gene_id "MSTRG.89001"; transcript_id "MSTRG.89001.65"; exon_number "20";
chr19	StringTie	transcript	34359671	34402448	1000	+	.	gene_id "MSTRG.89001"; transcript_id "MSTRG.89001.66";
chr19	StringTie	exon	34359671	34359896	1000	+	.	gene_id "MSTRG.89001"; transcript_id "MSTRG.89001.66"; exon_number "1";
chr19	StringTie	exon	34364810	34365019	1000	+	.	gene_id "MSTRG.89001"; transcript_id "MSTRG.89001.66"; exon_number "2";
chr19	StringTie	exon	34365260	34365388	1000	+	.	gene_id "MSTRG.89001"; transcript_id "MSTRG.89001.66"; exon_number "3";
chr19	StringTie	exon	34366345	34366435	1000	+	.	gene_id "MSTRG.89001"; transcript_id "MSTRG.89001.66"; exon_number "4";
chr19	StringTie	exon	34366783	34366851	1000	+	.	gene_id "MSTRG.89001"; transcript_id "MSTRG.89001.66"; exon_number "5";
chr19	StringTie	exon	34368583	34368702	1000	+	.	gene_id "MSTRG.89001"; transcript_id "MSTRG.89001.66"; exon_number "6";
chr19	StringTie	exon	34377503	34377586	1000	+	.	gene_id "MSTRG.89001"; transcript_id "MSTRG.89001.66"; exon_number "7";
chr19	StringTie	exon	34377735	34377881	1000	+	.	gene_id "MSTRG.89001"; transcript_id "MSTRG.89001.66"; exon_number "8";
chr19	StringTie	exon	34378934	34379005	1000	+	.	gene_id "MSTRG.89001"; transcript_id "MSTRG.89001.66"; exon_number "9";
chr19	StringTie	exon	34379518	34379562	1000	+	.	gene_id "MSTRG.89001"; transcript_id "MSTRG.89001.66"; exon_number "10";
chr19	StringTie	exon	34381466	34381519	1000	+	.	gene_id "MSTRG.89001"; transcript_id "MSTRG.89001.66"; exon_number "11";
chr19	StringTie	exon	34393248	34393308	1000	+	.	gene_id "MSTRG.89001"; transcript_id "MSTRG.89001.66"; exon_number "12";
chr19	StringTie	exon	34393728	34393771	1000	+	.	gene_id "MSTRG.89001"; transcript_id "MSTRG.89001.66"; exon_number "13";
chr19	StringTie	exon	34393914	34394066	1000	+	.	gene_id "MSTRG.89001"; transcript_id "MSTRG.89001.66"; exon_number "14";
chr19	StringTie	exon	34394759	34395188	1000	+	.	gene_id "MSTRG.89001"; transcript_id "MSTRG.89001.66"; exon_number "15";
chr19	StringTie	exon	34396301	34396430	1000	+	.	gene_id "MSTRG.89001"; transcript_id "MSTRG.89001.66"; exon_number "16";
chr19	StringTie	exon	34396581	34396657	1000	+	.	gene_id "MSTRG.89001"; transcript_id "MSTRG.89001.66"; exon_number "17";
chr19	StringTie	exon	34399207	34399335	1000	+	.	gene_id "MSTRG.89001"; transcript_id "MSTRG.89001.66"; exon_number "18";
chr19	StringTie	exon	34399556	34399627	1000	+	.	gene_id "MSTRG.89001"; transcript_id "MSTRG.89001.66"; exon_number "19";
chr19	StringTie	exon	34399719	34399785	1000	+	.	gene_id "MSTRG.89001"; transcript_id "MSTRG.89001.66"; exon_number "20";
chr19	StringTie	exon	34399901	34402448	1000	+	.	gene_id "MSTRG.89001"; transcript_id "MSTRG.89001.66"; exon_number "21";
chr19	StringTie	transcript	34359679	34409236	1000	+	.	gene_id "MSTRG.89001"; transcript_id "MSTRG.89001.67";
chr19	StringTie	exon	34359679	34359896	1000	+	.	gene_id "MSTRG.89001"; transcript_id "MSTRG.89001.67"; exon_number "1";
chr19	StringTie	exon	34364810	34365019	1000	+	.	gene_id "MSTRG.89001"; transcript_id "MSTRG.89001.67"; exon_number "2";
chr19	StringTie	exon	34365260	34365388	1000	+	.	gene_id "MSTRG.89001"; transcript_id "MSTRG.89001.67"; exon_number "3";
chr19	StringTie	exon	34366345	34366435	1000	+	.	gene_id "MSTRG.89001"; transcript_id "MSTRG.89001.67"; exon_number "4";
chr19	StringTie	exon	34366783	34366851	1000	+	.	gene_id "MSTRG.89001"; transcript_id "MSTRG.89001.67"; exon_number "5";
chr19	StringTie	exon	34368583	34368702	1000	+	.	gene_id "MSTRG.89001"; transcript_id "MSTRG.89001.67"; exon_number "6";
chr19	StringTie	exon	34377503	34377586	1000	+	.	gene_id "MSTRG.89001"; transcript_id "MSTRG.89001.67"; exon_number "7";
chr19	StringTie	exon	34377735	34377881	1000	+	.	gene_id "MSTRG.89001"; transcript_id "MSTRG.89001.67"; exon_number "8";
chr19	StringTie	exon	34378934	34379005	1000	+	.	gene_id "MSTRG.89001"; transcript_id "MSTRG.89001.67"; exon_number "9";
chr19	StringTie	exon	34379518	34379562	1000	+	.	gene_id "MSTRG.89001"; transcript_id "MSTRG.89001.67"; exon_number "10";
chr19	StringTie	exon	34381466	34381519	1000	+	.	gene_id "MSTRG.89001"; transcript_id "MSTRG.89001.67"; exon_number "11";
chr19	StringTie	exon	34393248	34393308	1000	+	.	gene_id "MSTRG.89001"; transcript_id "MSTRG.89001.67"; exon_number "12";
chr19	StringTie	exon	34393728	34393771	1000	+	.	gene_id "MSTRG.89001"; transcript_id "MSTRG.89001.67"; exon_number "13";
chr19	StringTie	exon	34393914	34394066	1000	+	.	gene_id "MSTRG.89001"; transcript_id "MSTRG.89001.67"; exon_number "14";
chr19	StringTie	exon	34396301	34396430	1000	+	.	gene_id "MSTRG.89001"; transcript_id "MSTRG.89001.67"; exon_number "15";
chr19	StringTie	exon	34396581	34396657	1000	+	.	gene_id "MSTRG.89001"; transcript_id "MSTRG.89001.67"; exon_number "16";
chr19	StringTie	exon	34399207	34399335	1000	+	.	gene_id "MSTRG.89001"; transcript_id "MSTRG.89001.67"; exon_number "17";
chr19	StringTie	exon	34399556	34399631	1000	+	.	gene_id "MSTRG.89001"; transcript_id "MSTRG.89001.67"; exon_number "18";
chr19	StringTie	exon	34399719	34399785	1000	+	.	gene_id "MSTRG.89001"; transcript_id "MSTRG.89001.67"; exon_number "19";
chr19	StringTie	exon	34399903	34400695	1000	+	.	gene_id "MSTRG.89001"; transcript_id "MSTRG.89001.67"; exon_number "20";
chr19	StringTie	exon	34404649	34404815	1000	+	.	gene_id "MSTRG.89001"; transcript_id "MSTRG.89001.67"; exon_number "21";
chr19	StringTie	exon	34404930	34404990	1000	+	.	gene_id "MSTRG.89001"; transcript_id "MSTRG.89001.67"; exon_number "22";
chr19	StringTie	exon	34409161	34409236	1000	+	.	gene_id "MSTRG.89001"; transcript_id "MSTRG.89001.67"; exon_number "23";
chr19	StringTie	transcript	34359680	34400338	1000	+	.	gene_id "MSTRG.89001"; transcript_id "MSTRG.89001.68";
chr19	StringTie	exon	34359680	34359896	1000	+	.	gene_id "MSTRG.89001"; transcript_id "MSTRG.89001.68"; exon_number "1";
chr19	StringTie	exon	34364810	34365019	1000	+	.	gene_id "MSTRG.89001"; transcript_id "MSTRG.89001.68"; exon_number "2";
chr19	StringTie	exon	34365260	34365388	1000	+	.	gene_id "MSTRG.89001"; transcript_id "MSTRG.89001.68"; exon_number "3";
chr19	StringTie	exon	34366345	34366435	1000	+	.	gene_id "MSTRG.89001"; transcript_id "MSTRG.89001.68"; exon_number "4";
chr19	StringTie	exon	34366783	34366851	1000	+	.	gene_id "MSTRG.89001"; transcript_id "MSTRG.89001.68"; exon_number "5";
chr19	StringTie	exon	34368583	34368702	1000	+	.	gene_id "MSTRG.89001"; transcript_id "MSTRG.89001.68"; exon_number "6";
chr19	StringTie	exon	34377503	34377586	1000	+	.	gene_id "MSTRG.89001"; transcript_id "MSTRG.89001.68"; exon_number "7";
chr19	StringTie	exon	34377735	34377881	1000	+	.	gene_id "MSTRG.89001"; transcript_id "MSTRG.89001.68"; exon_number "8";
chr19	StringTie	exon	34378934	34379005	1000	+	.	gene_id "MSTRG.89001"; transcript_id "MSTRG.89001.68"; exon_number "9";
chr19	StringTie	exon	34379518	34379562	1000	+	.	gene_id "MSTRG.89001"; transcript_id "MSTRG.89001.68"; exon_number "10";
chr19	StringTie	exon	34381466	34381519	1000	+	.	gene_id "MSTRG.89001"; transcript_id "MSTRG.89001.68"; exon_number "11";
chr19	StringTie	exon	34393248	34393304	1000	+	.	gene_id "MSTRG.89001"; transcript_id "MSTRG.89001.68"; exon_number "12";
chr19	StringTie	exon	34393728	34393771	1000	+	.	gene_id "MSTRG.89001"; transcript_id "MSTRG.89001.68"; exon_number "13";
chr19	StringTie	exon	34393914	34394066	1000	+	.	gene_id "MSTRG.89001"; transcript_id "MSTRG.89001.68"; exon_number "14";
chr19	StringTie	exon	34396301	34396430	1000	+	.	gene_id "MSTRG.89001"; transcript_id "MSTRG.89001.68"; exon_number "15";
chr19	StringTie	exon	34396581	34396657	1000	+	.	gene_id "MSTRG.89001"; transcript_id "MSTRG.89001.68"; exon_number "16";
chr19	StringTie	exon	34399207	34399335	1000	+	.	gene_id "MSTRG.89001"; transcript_id "MSTRG.89001.68"; exon_number "17";
chr19	StringTie	exon	34399556	34399631	1000	+	.	gene_id "MSTRG.89001"; transcript_id "MSTRG.89001.68"; exon_number "18";
chr19	StringTie	exon	34399719	34399785	1000	+	.	gene_id "MSTRG.89001"; transcript_id "MSTRG.89001.68"; exon_number "19";
chr19	StringTie	exon	34399901	34400338	1000	+	.	gene_id "MSTRG.89001"; transcript_id "MSTRG.89001.68"; exon_number "20";
chr19	StringTie	transcript	34359687	34402674	1000	+	.	gene_id "MSTRG.89001"; transcript_id "MSTRG.89001.69";
chr19	StringTie	exon	34359687	34359810	1000	+	.	gene_id "MSTRG.89001"; transcript_id "MSTRG.89001.69"; exon_number "1";
chr19	StringTie	exon	34364810	34365019	1000	+	.	gene_id "MSTRG.89001"; transcript_id "MSTRG.89001.69"; exon_number "2";
chr19	StringTie	exon	34365260	34365388	1000	+	.	gene_id "MSTRG.89001"; transcript_id "MSTRG.89001.69"; exon_number "3";
chr19	StringTie	exon	34366345	34366435	1000	+	.	gene_id "MSTRG.89001"; transcript_id "MSTRG.89001.69"; exon_number "4";
chr19	StringTie	exon	34366783	34366851	1000	+	.	gene_id "MSTRG.89001"; transcript_id "MSTRG.89001.69"; exon_number "5";
chr19	StringTie	exon	34368583	34368702	1000	+	.	gene_id "MSTRG.89001"; transcript_id "MSTRG.89001.69"; exon_number "6";
chr19	StringTie	exon	34377503	34377586	1000	+	.	gene_id "MSTRG.89001"; transcript_id "MSTRG.89001.69"; exon_number "7";
chr19	StringTie	exon	34377735	34377881	1000	+	.	gene_id "MSTRG.89001"; transcript_id "MSTRG.89001.69"; exon_number "8";
chr19	StringTie	exon	34378934	34379005	1000	+	.	gene_id "MSTRG.89001"; transcript_id "MSTRG.89001.69"; exon_number "9";
chr19	StringTie	exon	34379518	34379562	1000	+	.	gene_id "MSTRG.89001"; transcript_id "MSTRG.89001.69"; exon_number "10";
chr19	StringTie	exon	34381466	34381519	1000	+	.	gene_id "MSTRG.89001"; transcript_id "MSTRG.89001.69"; exon_number "11";
chr19	StringTie	exon	34393248	34393308	1000	+	.	gene_id "MSTRG.89001"; transcript_id "MSTRG.89001.69"; exon_number "12";
chr19	StringTie	exon	34393728	34393771	1000	+	.	gene_id "MSTRG.89001"; transcript_id "MSTRG.89001.69"; exon_number "13";
chr19	StringTie	exon	34393914	34394066	1000	+	.	gene_id "MSTRG.89001"; transcript_id "MSTRG.89001.69"; exon_number "14";
chr19	StringTie	exon	34396301	34396430	1000	+	.	gene_id "MSTRG.89001"; transcript_id "MSTRG.89001.69"; exon_number "15";
chr19	StringTie	exon	34396581	34396657	1000	+	.	gene_id "MSTRG.89001"; transcript_id "MSTRG.89001.69"; exon_number "16";
chr19	StringTie	exon	34399234	34399335	1000	+	.	gene_id "MSTRG.89001"; transcript_id "MSTRG.89001.69"; exon_number "17";
chr19	StringTie	exon	34399556	34399631	1000	+	.	gene_id "MSTRG.89001"; transcript_id "MSTRG.89001.69"; exon_number "18";
chr19	StringTie	exon	34399719	34399785	1000	+	.	gene_id "MSTRG.89001"; transcript_id "MSTRG.89001.69"; exon_number "19";
chr19	StringTie	exon	34399901	34402674	1000	+	.	gene_id "MSTRG.89001"; transcript_id "MSTRG.89001.69"; exon_number "20";
chr19	StringTie	transcript	34359693	34402414	1000	+	.	gene_id "MSTRG.89001"; transcript_id "MSTRG.89001.70";
chr19	StringTie	exon	34359693	34359896	1000	+	.	gene_id "MSTRG.89001"; transcript_id "MSTRG.89001.70"; exon_number "1";
chr19	StringTie	exon	34364810	34365019	1000	+	.	gene_id "MSTRG.89001"; transcript_id "MSTRG.89001.70"; exon_number "2";
chr19	StringTie	exon	34365260	34365388	1000	+	.	gene_id "MSTRG.89001"; transcript_id "MSTRG.89001.70"; exon_number "3";
chr19	StringTie	exon	34366345	34366435	1000	+	.	gene_id "MSTRG.89001"; transcript_id "MSTRG.89001.70"; exon_number "4";
chr19	StringTie	exon	34366783	34366851	1000	+	.	gene_id "MSTRG.89001"; transcript_id "MSTRG.89001.70"; exon_number "5";
chr19	StringTie	exon	34368583	34368702	1000	+	.	gene_id "MSTRG.89001"; transcript_id "MSTRG.89001.70"; exon_number "6";
chr19	StringTie	exon	34377503	34377586	1000	+	.	gene_id "MSTRG.89001"; transcript_id "MSTRG.89001.70"; exon_number "7";
chr19	StringTie	exon	34377735	34377881	1000	+	.	gene_id "MSTRG.89001"; transcript_id "MSTRG.89001.70"; exon_number "8";
chr19	StringTie	exon	34378934	34379005	1000	+	.	gene_id "MSTRG.89001"; transcript_id "MSTRG.89001.70"; exon_number "9";
chr19	StringTie	exon	34379518	34379562	1000	+	.	gene_id "MSTRG.89001"; transcript_id "MSTRG.89001.70"; exon_number "10";
chr19	StringTie	exon	34381466	34381519	1000	+	.	gene_id "MSTRG.89001"; transcript_id "MSTRG.89001.70"; exon_number "11";
chr19	StringTie	exon	34393248	34393308	1000	+	.	gene_id "MSTRG.89001"; transcript_id "MSTRG.89001.70"; exon_number "12";
chr19	StringTie	exon	34393728	34393771	1000	+	.	gene_id "MSTRG.89001"; transcript_id "MSTRG.89001.70"; exon_number "13";
chr19	StringTie	exon	34393920	34394066	1000	+	.	gene_id "MSTRG.89001"; transcript_id "MSTRG.89001.70"; exon_number "14";
chr19	StringTie	exon	34396301	34396430	1000	+	.	gene_id "MSTRG.89001"; transcript_id "MSTRG.89001.70"; exon_number "15";
chr19	StringTie	exon	34396581	34396657	1000	+	.	gene_id "MSTRG.89001"; transcript_id "MSTRG.89001.70"; exon_number "16";
chr19	StringTie	exon	34399207	34399335	1000	+	.	gene_id "MSTRG.89001"; transcript_id "MSTRG.89001.70"; exon_number "17";
chr19	StringTie	exon	34399556	34399631	1000	+	.	gene_id "MSTRG.89001"; transcript_id "MSTRG.89001.70"; exon_number "18";
chr19	StringTie	exon	34399719	34399779	1000	+	.	gene_id "MSTRG.89001"; transcript_id "MSTRG.89001.70"; exon_number "19";
chr19	StringTie	exon	34399901	34402414	1000	+	.	gene_id "MSTRG.89001"; transcript_id "MSTRG.89001.70"; exon_number "20";
chr19	StringTie	transcript	34359693	34402413	1000	+	.	gene_id "MSTRG.89001"; transcript_id "MSTRG.89001.71";
chr19	StringTie	exon	34359693	34359896	1000	+	.	gene_id "MSTRG.89001"; transcript_id "MSTRG.89001.71"; exon_number "1";
chr19	StringTie	exon	34364810	34365019	1000	+	.	gene_id "MSTRG.89001"; transcript_id "MSTRG.89001.71"; exon_number "2";
chr19	StringTie	exon	34365260	34365388	1000	+	.	gene_id "MSTRG.89001"; transcript_id "MSTRG.89001.71"; exon_number "3";
chr19	StringTie	exon	34366345	34366435	1000	+	.	gene_id "MSTRG.89001"; transcript_id "MSTRG.89001.71"; exon_number "4";
chr19	StringTie	exon	34366783	34366851	1000	+	.	gene_id "MSTRG.89001"; transcript_id "MSTRG.89001.71"; exon_number "5";
chr19	StringTie	exon	34368583	34368702	1000	+	.	gene_id "MSTRG.89001"; transcript_id "MSTRG.89001.71"; exon_number "6";
chr19	StringTie	exon	34377503	34377586	1000	+	.	gene_id "MSTRG.89001"; transcript_id "MSTRG.89001.71"; exon_number "7";
chr19	StringTie	exon	34377757	34377881	1000	+	.	gene_id "MSTRG.89001"; transcript_id "MSTRG.89001.71"; exon_number "8";
chr19	StringTie	exon	34378934	34379005	1000	+	.	gene_id "MSTRG.89001"; transcript_id "MSTRG.89001.71"; exon_number "9";
chr19	StringTie	exon	34379518	34379562	1000	+	.	gene_id "MSTRG.89001"; transcript_id "MSTRG.89001.71"; exon_number "10";
chr19	StringTie	exon	34381466	34381519	1000	+	.	gene_id "MSTRG.89001"; transcript_id "MSTRG.89001.71"; exon_number "11";
chr19	StringTie	exon	34393248	34393308	1000	+	.	gene_id "MSTRG.89001"; transcript_id "MSTRG.89001.71"; exon_number "12";
chr19	StringTie	exon	34393728	34393771	1000	+	.	gene_id "MSTRG.89001"; transcript_id "MSTRG.89001.71"; exon_number "13";
chr19	StringTie	exon	34393914	34394066	1000	+	.	gene_id "MSTRG.89001"; transcript_id "MSTRG.89001.71"; exon_number "14";
chr19	StringTie	exon	34396301	34396430	1000	+	.	gene_id "MSTRG.89001"; transcript_id "MSTRG.89001.71"; exon_number "15";
chr19	StringTie	exon	34396581	34396657	1000	+	.	gene_id "MSTRG.89001"; transcript_id "MSTRG.89001.71"; exon_number "16";
chr19	StringTie	exon	34399207	34399335	1000	+	.	gene_id "MSTRG.89001"; transcript_id "MSTRG.89001.71"; exon_number "17";
chr19	StringTie	exon	34399556	34399631	1000	+	.	gene_id "MSTRG.89001"; transcript_id "MSTRG.89001.71"; exon_number "18";
chr19	StringTie	exon	34399719	34399785	1000	+	.	gene_id "MSTRG.89001"; transcript_id "MSTRG.89001.71"; exon_number "19";
chr19	StringTie	exon	34399901	34402413	1000	+	.	gene_id "MSTRG.89001"; transcript_id "MSTRG.89001.71"; exon_number "20";
chr19	StringTie	transcript	34359701	34402576	1000	+	.	gene_id "MSTRG.89001"; transcript_id "MSTRG.89001.72";
chr19	StringTie	exon	34359701	34359805	1000	+	.	gene_id "MSTRG.89001"; transcript_id "MSTRG.89001.72"; exon_number "1";
chr19	StringTie	exon	34364810	34365388	1000	+	.	gene_id "MSTRG.89001"; transcript_id "MSTRG.89001.72"; exon_number "2";
chr19	StringTie	exon	34366345	34366435	1000	+	.	gene_id "MSTRG.89001"; transcript_id "MSTRG.89001.72"; exon_number "3";
chr19	StringTie	exon	34366783	34366851	1000	+	.	gene_id "MSTRG.89001"; transcript_id "MSTRG.89001.72"; exon_number "4";
chr19	StringTie	exon	34368583	34368702	1000	+	.	gene_id "MSTRG.89001"; transcript_id "MSTRG.89001.72"; exon_number "5";
chr19	StringTie	exon	34377503	34377586	1000	+	.	gene_id "MSTRG.89001"; transcript_id "MSTRG.89001.72"; exon_number "6";
chr19	StringTie	exon	34377735	34377881	1000	+	.	gene_id "MSTRG.89001"; transcript_id "MSTRG.89001.72"; exon_number "7";
chr19	StringTie	exon	34378934	34379005	1000	+	.	gene_id "MSTRG.89001"; transcript_id "MSTRG.89001.72"; exon_number "8";
chr19	StringTie	exon	34379518	34379562	1000	+	.	gene_id "MSTRG.89001"; transcript_id "MSTRG.89001.72"; exon_number "9";
chr19	StringTie	exon	34381466	34381519	1000	+	.	gene_id "MSTRG.89001"; transcript_id "MSTRG.89001.72"; exon_number "10";
chr19	StringTie	exon	34393248	34393308	1000	+	.	gene_id "MSTRG.89001"; transcript_id "MSTRG.89001.72"; exon_number "11";
chr19	StringTie	exon	34393728	34393771	1000	+	.	gene_id "MSTRG.89001"; transcript_id "MSTRG.89001.72"; exon_number "12";
chr19	StringTie	exon	34393914	34394066	1000	+	.	gene_id "MSTRG.89001"; transcript_id "MSTRG.89001.72"; exon_number "13";
chr19	StringTie	exon	34396301	34396430	1000	+	.	gene_id "MSTRG.89001"; transcript_id "MSTRG.89001.72"; exon_number "14";
chr19	StringTie	exon	34396581	34396657	1000	+	.	gene_id "MSTRG.89001"; transcript_id "MSTRG.89001.72"; exon_number "15";
chr19	StringTie	exon	34399234	34399335	1000	+	.	gene_id "MSTRG.89001"; transcript_id "MSTRG.89001.72"; exon_number "16";
chr19	StringTie	exon	34399556	34399631	1000	+	.	gene_id "MSTRG.89001"; transcript_id "MSTRG.89001.72"; exon_number "17";
chr19	StringTie	exon	34399719	34399785	1000	+	.	gene_id "MSTRG.89001"; transcript_id "MSTRG.89001.72"; exon_number "18";
chr19	StringTie	exon	34399901	34402576	1000	+	.	gene_id "MSTRG.89001"; transcript_id "MSTRG.89001.72"; exon_number "19";
chr19	StringTie	transcript	34359701	34402413	1000	+	.	gene_id "MSTRG.89001"; transcript_id "MSTRG.89001.73";
chr19	StringTie	exon	34359701	34359810	1000	+	.	gene_id "MSTRG.89001"; transcript_id "MSTRG.89001.73"; exon_number "1";
chr19	StringTie	exon	34364810	34365019	1000	+	.	gene_id "MSTRG.89001"; transcript_id "MSTRG.89001.73"; exon_number "2";
chr19	StringTie	exon	34365260	34365388	1000	+	.	gene_id "MSTRG.89001"; transcript_id "MSTRG.89001.73"; exon_number "3";
chr19	StringTie	exon	34366345	34366435	1000	+	.	gene_id "MSTRG.89001"; transcript_id "MSTRG.89001.73"; exon_number "4";
chr19	StringTie	exon	34366783	34366851	1000	+	.	gene_id "MSTRG.89001"; transcript_id "MSTRG.89001.73"; exon_number "5";
chr19	StringTie	exon	34368583	34368702	1000	+	.	gene_id "MSTRG.89001"; transcript_id "MSTRG.89001.73"; exon_number "6";
chr19	StringTie	exon	34377503	34377586	1000	+	.	gene_id "MSTRG.89001"; transcript_id "MSTRG.89001.73"; exon_number "7";
chr19	StringTie	exon	34377735	34377881	1000	+	.	gene_id "MSTRG.89001"; transcript_id "MSTRG.89001.73"; exon_number "8";
chr19	StringTie	exon	34378934	34379005	1000	+	.	gene_id "MSTRG.89001"; transcript_id "MSTRG.89001.73"; exon_number "9";
chr19	StringTie	exon	34379518	34379562	1000	+	.	gene_id "MSTRG.89001"; transcript_id "MSTRG.89001.73"; exon_number "10";
chr19	StringTie	exon	34381466	34381519	1000	+	.	gene_id "MSTRG.89001"; transcript_id "MSTRG.89001.73"; exon_number "11";
chr19	StringTie	exon	34393248	34393308	1000	+	.	gene_id "MSTRG.89001"; transcript_id "MSTRG.89001.73"; exon_number "12";
chr19	StringTie	exon	34393728	34393771	1000	+	.	gene_id "MSTRG.89001"; transcript_id "MSTRG.89001.73"; exon_number "13";
chr19	StringTie	exon	34393914	34394066	1000	+	.	gene_id "MSTRG.89001"; transcript_id "MSTRG.89001.73"; exon_number "14";
chr19	StringTie	exon	34396301	34396430	1000	+	.	gene_id "MSTRG.89001"; transcript_id "MSTRG.89001.73"; exon_number "15";
chr19	StringTie	exon	34396581	34396656	1000	+	.	gene_id "MSTRG.89001"; transcript_id "MSTRG.89001.73"; exon_number "16";
chr19	StringTie	exon	34399207	34399335	1000	+	.	gene_id "MSTRG.89001"; transcript_id "MSTRG.89001.73"; exon_number "17";
chr19	StringTie	exon	34399556	34399631	1000	+	.	gene_id "MSTRG.89001"; transcript_id "MSTRG.89001.73"; exon_number "18";
chr19	StringTie	exon	34399719	34399785	1000	+	.	gene_id "MSTRG.89001"; transcript_id "MSTRG.89001.73"; exon_number "19";
chr19	StringTie	exon	34399901	34402413	1000	+	.	gene_id "MSTRG.89001"; transcript_id "MSTRG.89001.73"; exon_number "20";
chr19	StringTie	transcript	34359727	34402413	1000	+	.	gene_id "MSTRG.89001"; transcript_id "MSTRG.89001.74";
chr19	StringTie	exon	34359727	34359896	1000	+	.	gene_id "MSTRG.89001"; transcript_id "MSTRG.89001.74"; exon_number "1";
chr19	StringTie	exon	34364810	34365090	1000	+	.	gene_id "MSTRG.89001"; transcript_id "MSTRG.89001.74"; exon_number "2";
chr19	StringTie	exon	34365260	34365388	1000	+	.	gene_id "MSTRG.89001"; transcript_id "MSTRG.89001.74"; exon_number "3";
chr19	StringTie	exon	34366345	34366435	1000	+	.	gene_id "MSTRG.89001"; transcript_id "MSTRG.89001.74"; exon_number "4";
chr19	StringTie	exon	34366783	34366851	1000	+	.	gene_id "MSTRG.89001"; transcript_id "MSTRG.89001.74"; exon_number "5";
chr19	StringTie	exon	34368583	34368702	1000	+	.	gene_id "MSTRG.89001"; transcript_id "MSTRG.89001.74"; exon_number "6";
chr19	StringTie	exon	34377503	34377586	1000	+	.	gene_id "MSTRG.89001"; transcript_id "MSTRG.89001.74"; exon_number "7";
chr19	StringTie	exon	34377735	34377881	1000	+	.	gene_id "MSTRG.89001"; transcript_id "MSTRG.89001.74"; exon_number "8";
chr19	StringTie	exon	34378934	34379005	1000	+	.	gene_id "MSTRG.89001"; transcript_id "MSTRG.89001.74"; exon_number "9";
chr19	StringTie	exon	34379518	34379562	1000	+	.	gene_id "MSTRG.89001"; transcript_id "MSTRG.89001.74"; exon_number "10";
chr19	StringTie	exon	34381466	34381519	1000	+	.	gene_id "MSTRG.89001"; transcript_id "MSTRG.89001.74"; exon_number "11";
chr19	StringTie	exon	34393248	34393308	1000	+	.	gene_id "MSTRG.89001"; transcript_id "MSTRG.89001.74"; exon_number "12";
chr19	StringTie	exon	34393728	34393771	1000	+	.	gene_id "MSTRG.89001"; transcript_id "MSTRG.89001.74"; exon_number "13";
chr19	StringTie	exon	34393914	34394066	1000	+	.	gene_id "MSTRG.89001"; transcript_id "MSTRG.89001.74"; exon_number "14";
chr19	StringTie	exon	34396301	34396430	1000	+	.	gene_id "MSTRG.89001"; transcript_id "MSTRG.89001.74"; exon_number "15";
chr19	StringTie	exon	34396581	34396657	1000	+	.	gene_id "MSTRG.89001"; transcript_id "MSTRG.89001.74"; exon_number "16";
chr19	StringTie	exon	34399234	34399335	1000	+	.	gene_id "MSTRG.89001"; transcript_id "MSTRG.89001.74"; exon_number "17";
chr19	StringTie	exon	34399556	34399631	1000	+	.	gene_id "MSTRG.89001"; transcript_id "MSTRG.89001.74"; exon_number "18";
chr19	StringTie	exon	34399719	34399785	1000	+	.	gene_id "MSTRG.89001"; transcript_id "MSTRG.89001.74"; exon_number "19";
chr19	StringTie	exon	34399901	34402413	1000	+	.	gene_id "MSTRG.89001"; transcript_id "MSTRG.89001.74"; exon_number "20";
chr19	StringTie	transcript	34359731	34409236	1000	+	.	gene_id "MSTRG.89001"; transcript_id "MSTRG.89001.75";
chr19	StringTie	exon	34359731	34359810	1000	+	.	gene_id "MSTRG.89001"; transcript_id "MSTRG.89001.75"; exon_number "1";
chr19	StringTie	exon	34364810	34365019	1000	+	.	gene_id "MSTRG.89001"; transcript_id "MSTRG.89001.75"; exon_number "2";
chr19	StringTie	exon	34365260	34365388	1000	+	.	gene_id "MSTRG.89001"; transcript_id "MSTRG.89001.75"; exon_number "3";
chr19	StringTie	exon	34366345	34366410	1000	+	.	gene_id "MSTRG.89001"; transcript_id "MSTRG.89001.75"; exon_number "4";
chr19	StringTie	exon	34377503	34377586	1000	+	.	gene_id "MSTRG.89001"; transcript_id "MSTRG.89001.75"; exon_number "5";
chr19	StringTie	exon	34377735	34377881	1000	+	.	gene_id "MSTRG.89001"; transcript_id "MSTRG.89001.75"; exon_number "6";
chr19	StringTie	exon	34378934	34379005	1000	+	.	gene_id "MSTRG.89001"; transcript_id "MSTRG.89001.75"; exon_number "7";
chr19	StringTie	exon	34379518	34379562	1000	+	.	gene_id "MSTRG.89001"; transcript_id "MSTRG.89001.75"; exon_number "8";
chr19	StringTie	exon	34381466	34381519	1000	+	.	gene_id "MSTRG.89001"; transcript_id "MSTRG.89001.75"; exon_number "9";
chr19	StringTie	exon	34393248	34393308	1000	+	.	gene_id "MSTRG.89001"; transcript_id "MSTRG.89001.75"; exon_number "10";
chr19	StringTie	exon	34393728	34393771	1000	+	.	gene_id "MSTRG.89001"; transcript_id "MSTRG.89001.75"; exon_number "11";
chr19	StringTie	exon	34393914	34394066	1000	+	.	gene_id "MSTRG.89001"; transcript_id "MSTRG.89001.75"; exon_number "12";
chr19	StringTie	exon	34396301	34396430	1000	+	.	gene_id "MSTRG.89001"; transcript_id "MSTRG.89001.75"; exon_number "13";
chr19	StringTie	exon	34396581	34396657	1000	+	.	gene_id "MSTRG.89001"; transcript_id "MSTRG.89001.75"; exon_number "14";
chr19	StringTie	exon	34399207	34399335	1000	+	.	gene_id "MSTRG.89001"; transcript_id "MSTRG.89001.75"; exon_number "15";
chr19	StringTie	exon	34399556	34399631	1000	+	.	gene_id "MSTRG.89001"; transcript_id "MSTRG.89001.75"; exon_number "16";
chr19	StringTie	exon	34399719	34399785	1000	+	.	gene_id "MSTRG.89001"; transcript_id "MSTRG.89001.75"; exon_number "17";
chr19	StringTie	exon	34399901	34400695	1000	+	.	gene_id "MSTRG.89001"; transcript_id "MSTRG.89001.75"; exon_number "18";
chr19	StringTie	exon	34404649	34404815	1000	+	.	gene_id "MSTRG.89001"; transcript_id "MSTRG.89001.75"; exon_number "19";
chr19	StringTie	exon	34404930	34404990	1000	+	.	gene_id "MSTRG.89001"; transcript_id "MSTRG.89001.75"; exon_number "20";
chr19	StringTie	exon	34409161	34409236	1000	+	.	gene_id "MSTRG.89001"; transcript_id "MSTRG.89001.75"; exon_number "21";
chr19	StringTie	transcript	34359734	34402456	1000	+	.	gene_id "MSTRG.89001"; transcript_id "MSTRG.89001.76";
chr19	StringTie	exon	34359734	34359810	1000	+	.	gene_id "MSTRG.89001"; transcript_id "MSTRG.89001.76"; exon_number "1";
chr19	StringTie	exon	34364810	34365019	1000	+	.	gene_id "MSTRG.89001"; transcript_id "MSTRG.89001.76"; exon_number "2";
chr19	StringTie	exon	34365260	34365388	1000	+	.	gene_id "MSTRG.89001"; transcript_id "MSTRG.89001.76"; exon_number "3";
chr19	StringTie	exon	34366345	34366435	1000	+	.	gene_id "MSTRG.89001"; transcript_id "MSTRG.89001.76"; exon_number "4";
chr19	StringTie	exon	34366783	34366851	1000	+	.	gene_id "MSTRG.89001"; transcript_id "MSTRG.89001.76"; exon_number "5";
chr19	StringTie	exon	34368583	34368702	1000	+	.	gene_id "MSTRG.89001"; transcript_id "MSTRG.89001.76"; exon_number "6";
chr19	StringTie	exon	34377503	34377586	1000	+	.	gene_id "MSTRG.89001"; transcript_id "MSTRG.89001.76"; exon_number "7";
chr19	StringTie	exon	34377735	34377881	1000	+	.	gene_id "MSTRG.89001"; transcript_id "MSTRG.89001.76"; exon_number "8";
chr19	StringTie	exon	34378934	34379005	1000	+	.	gene_id "MSTRG.89001"; transcript_id "MSTRG.89001.76"; exon_number "9";
chr19	StringTie	exon	34379518	34379562	1000	+	.	gene_id "MSTRG.89001"; transcript_id "MSTRG.89001.76"; exon_number "10";
chr19	StringTie	exon	34381466	34381519	1000	+	.	gene_id "MSTRG.89001"; transcript_id "MSTRG.89001.76"; exon_number "11";
chr19	StringTie	exon	34393248	34393308	1000	+	.	gene_id "MSTRG.89001"; transcript_id "MSTRG.89001.76"; exon_number "12";
chr19	StringTie	exon	34393728	34393771	1000	+	.	gene_id "MSTRG.89001"; transcript_id "MSTRG.89001.76"; exon_number "13";
chr19	StringTie	exon	34393914	34394066	1000	+	.	gene_id "MSTRG.89001"; transcript_id "MSTRG.89001.76"; exon_number "14";
chr19	StringTie	exon	34396301	34396430	1000	+	.	gene_id "MSTRG.89001"; transcript_id "MSTRG.89001.76"; exon_number "15";
chr19	StringTie	exon	34396581	34396657	1000	+	.	gene_id "MSTRG.89001"; transcript_id "MSTRG.89001.76"; exon_number "16";
chr19	StringTie	exon	34399234	34399335	1000	+	.	gene_id "MSTRG.89001"; transcript_id "MSTRG.89001.76"; exon_number "17";
chr19	StringTie	exon	34399556	34399627	1000	+	.	gene_id "MSTRG.89001"; transcript_id "MSTRG.89001.76"; exon_number "18";
chr19	StringTie	exon	34399719	34399785	1000	+	.	gene_id "MSTRG.89001"; transcript_id "MSTRG.89001.76"; exon_number "19";
chr19	StringTie	exon	34399901	34402456	1000	+	.	gene_id "MSTRG.89001"; transcript_id "MSTRG.89001.76"; exon_number "20";
chr19	StringTie	transcript	34359734	34403955	1000	+	.	gene_id "MSTRG.89001"; transcript_id "MSTRG.89001.77";
chr19	StringTie	exon	34359734	34359810	1000	+	.	gene_id "MSTRG.89001"; transcript_id "MSTRG.89001.77"; exon_number "1";
chr19	StringTie	exon	34364810	34365019	1000	+	.	gene_id "MSTRG.89001"; transcript_id "MSTRG.89001.77"; exon_number "2";
chr19	StringTie	exon	34365260	34365388	1000	+	.	gene_id "MSTRG.89001"; transcript_id "MSTRG.89001.77"; exon_number "3";
chr19	StringTie	exon	34366345	34366435	1000	+	.	gene_id "MSTRG.89001"; transcript_id "MSTRG.89001.77"; exon_number "4";
chr19	StringTie	exon	34366783	34366851	1000	+	.	gene_id "MSTRG.89001"; transcript_id "MSTRG.89001.77"; exon_number "5";
chr19	StringTie	exon	34368583	34368702	1000	+	.	gene_id "MSTRG.89001"; transcript_id "MSTRG.89001.77"; exon_number "6";
chr19	StringTie	exon	34378934	34379005	1000	+	.	gene_id "MSTRG.89001"; transcript_id "MSTRG.89001.77"; exon_number "7";
chr19	StringTie	exon	34379518	34379562	1000	+	.	gene_id "MSTRG.89001"; transcript_id "MSTRG.89001.77"; exon_number "8";
chr19	StringTie	exon	34381466	34381519	1000	+	.	gene_id "MSTRG.89001"; transcript_id "MSTRG.89001.77"; exon_number "9";
chr19	StringTie	exon	34393248	34393308	1000	+	.	gene_id "MSTRG.89001"; transcript_id "MSTRG.89001.77"; exon_number "10";
chr19	StringTie	exon	34393728	34393771	1000	+	.	gene_id "MSTRG.89001"; transcript_id "MSTRG.89001.77"; exon_number "11";
chr19	StringTie	exon	34393914	34394066	1000	+	.	gene_id "MSTRG.89001"; transcript_id "MSTRG.89001.77"; exon_number "12";
chr19	StringTie	exon	34396301	34396430	1000	+	.	gene_id "MSTRG.89001"; transcript_id "MSTRG.89001.77"; exon_number "13";
chr19	StringTie	exon	34396581	34396657	1000	+	.	gene_id "MSTRG.89001"; transcript_id "MSTRG.89001.77"; exon_number "14";
chr19	StringTie	exon	34399207	34399335	1000	+	.	gene_id "MSTRG.89001"; transcript_id "MSTRG.89001.77"; exon_number "15";
chr19	StringTie	exon	34399556	34399631	1000	+	.	gene_id "MSTRG.89001"; transcript_id "MSTRG.89001.77"; exon_number "16";
chr19	StringTie	exon	34399719	34399785	1000	+	.	gene_id "MSTRG.89001"; transcript_id "MSTRG.89001.77"; exon_number "17";
chr19	StringTie	exon	34399901	34403955	1000	+	.	gene_id "MSTRG.89001"; transcript_id "MSTRG.89001.77"; exon_number "18";
chr19	StringTie	transcript	34359734	34369130	1000	+	.	gene_id "MSTRG.89001"; transcript_id "MSTRG.89001.78";
chr19	StringTie	exon	34359734	34359810	1000	+	.	gene_id "MSTRG.89001"; transcript_id "MSTRG.89001.78"; exon_number "1";
chr19	StringTie	exon	34364810	34365019	1000	+	.	gene_id "MSTRG.89001"; transcript_id "MSTRG.89001.78"; exon_number "2";
chr19	StringTie	exon	34365260	34365388	1000	+	.	gene_id "MSTRG.89001"; transcript_id "MSTRG.89001.78"; exon_number "3";
chr19	StringTie	exon	34366345	34366435	1000	+	.	gene_id "MSTRG.89001"; transcript_id "MSTRG.89001.78"; exon_number "4";
chr19	StringTie	exon	34366783	34366851	1000	+	.	gene_id "MSTRG.89001"; transcript_id "MSTRG.89001.78"; exon_number "5";
chr19	StringTie	exon	34368583	34368702	1000	+	.	gene_id "MSTRG.89001"; transcript_id "MSTRG.89001.78"; exon_number "6";
chr19	StringTie	exon	34368799	34369130	1000	+	.	gene_id "MSTRG.89001"; transcript_id "MSTRG.89001.78"; exon_number "7";
chr19	StringTie	transcript	34359734	34402413	1000	+	.	gene_id "MSTRG.89001"; transcript_id "MSTRG.89001.79";
chr19	StringTie	exon	34359734	34359810	1000	+	.	gene_id "MSTRG.89001"; transcript_id "MSTRG.89001.79"; exon_number "1";
chr19	StringTie	exon	34364810	34365019	1000	+	.	gene_id "MSTRG.89001"; transcript_id "MSTRG.89001.79"; exon_number "2";
chr19	StringTie	exon	34365260	34365388	1000	+	.	gene_id "MSTRG.89001"; transcript_id "MSTRG.89001.79"; exon_number "3";
chr19	StringTie	exon	34366345	34366435	1000	+	.	gene_id "MSTRG.89001"; transcript_id "MSTRG.89001.79"; exon_number "4";
chr19	StringTie	exon	34366783	34366851	1000	+	.	gene_id "MSTRG.89001"; transcript_id "MSTRG.89001.79"; exon_number "5";
chr19	StringTie	exon	34368583	34368702	1000	+	.	gene_id "MSTRG.89001"; transcript_id "MSTRG.89001.79"; exon_number "6";
chr19	StringTie	exon	34377503	34377586	1000	+	.	gene_id "MSTRG.89001"; transcript_id "MSTRG.89001.79"; exon_number "7";
chr19	StringTie	exon	34377735	34377881	1000	+	.	gene_id "MSTRG.89001"; transcript_id "MSTRG.89001.79"; exon_number "8";
chr19	StringTie	exon	34378934	34379005	1000	+	.	gene_id "MSTRG.89001"; transcript_id "MSTRG.89001.79"; exon_number "9";
chr19	StringTie	exon	34379518	34379562	1000	+	.	gene_id "MSTRG.89001"; transcript_id "MSTRG.89001.79"; exon_number "10";
chr19	StringTie	exon	34381466	34381519	1000	+	.	gene_id "MSTRG.89001"; transcript_id "MSTRG.89001.79"; exon_number "11";
chr19	StringTie	exon	34393248	34393308	1000	+	.	gene_id "MSTRG.89001"; transcript_id "MSTRG.89001.79"; exon_number "12";
chr19	StringTie	exon	34393728	34393771	1000	+	.	gene_id "MSTRG.89001"; transcript_id "MSTRG.89001.79"; exon_number "13";
chr19	StringTie	exon	34393914	34394066	1000	+	.	gene_id "MSTRG.89001"; transcript_id "MSTRG.89001.79"; exon_number "14";
chr19	StringTie	exon	34396301	34396430	1000	+	.	gene_id "MSTRG.89001"; transcript_id "MSTRG.89001.79"; exon_number "15";
chr19	StringTie	exon	34396581	34396657	1000	+	.	gene_id "MSTRG.89001"; transcript_id "MSTRG.89001.79"; exon_number "16";
chr19	StringTie	exon	34399207	34399335	1000	+	.	gene_id "MSTRG.89001"; transcript_id "MSTRG.89001.79"; exon_number "17";
chr19	StringTie	exon	34399556	34399631	1000	+	.	gene_id "MSTRG.89001"; transcript_id "MSTRG.89001.79"; exon_number "18";
chr19	StringTie	exon	34399719	34399779	1000	+	.	gene_id "MSTRG.89001"; transcript_id "MSTRG.89001.79"; exon_number "19";
chr19	StringTie	exon	34399901	34402413	1000	+	.	gene_id "MSTRG.89001"; transcript_id "MSTRG.89001.79"; exon_number "20";
chr19	StringTie	transcript	34265119	34409236	1000	+	.	gene_id "MSTRG.89001"; transcript_id "MSTRG.89001.8";
chr19	StringTie	exon	34265119	34265621	1000	+	.	gene_id "MSTRG.89001"; transcript_id "MSTRG.89001.8"; exon_number "1";
chr19	StringTie	exon	34299679	34300968	1000	+	.	gene_id "MSTRG.89001"; transcript_id "MSTRG.89001.8"; exon_number "2";
chr19	StringTie	exon	34319907	34320116	1000	+	.	gene_id "MSTRG.89001"; transcript_id "MSTRG.89001.8"; exon_number "3";
chr19	StringTie	exon	34327421	34327561	1000	+	.	gene_id "MSTRG.89001"; transcript_id "MSTRG.89001.8"; exon_number "4";
chr19	StringTie	exon	34327771	34327866	1000	+	.	gene_id "MSTRG.89001"; transcript_id "MSTRG.89001.8"; exon_number "5";
chr19	StringTie	exon	34327990	34328151	1000	+	.	gene_id "MSTRG.89001"; transcript_id "MSTRG.89001.8"; exon_number "6";
chr19	StringTie	exon	34330189	34330347	1000	+	.	gene_id "MSTRG.89001"; transcript_id "MSTRG.89001.8"; exon_number "7";
chr19	StringTie	exon	34333704	34333801	1000	+	.	gene_id "MSTRG.89001"; transcript_id "MSTRG.89001.8"; exon_number "8";
chr19	StringTie	exon	34339867	34339992	1000	+	.	gene_id "MSTRG.89001"; transcript_id "MSTRG.89001.8"; exon_number "9";
chr19	StringTie	exon	34341422	34342455	1000	+	.	gene_id "MSTRG.89001"; transcript_id "MSTRG.89001.8"; exon_number "10";
chr19	StringTie	exon	34347877	34348042	1000	+	.	gene_id "MSTRG.89001"; transcript_id "MSTRG.89001.8"; exon_number "11";
chr19	StringTie	exon	34349016	34349153	1000	+	.	gene_id "MSTRG.89001"; transcript_id "MSTRG.89001.8"; exon_number "12";
chr19	StringTie	exon	34351514	34351592	1000	+	.	gene_id "MSTRG.89001"; transcript_id "MSTRG.89001.8"; exon_number "13";
chr19	StringTie	exon	34352647	34359896	1000	+	.	gene_id "MSTRG.89001"; transcript_id "MSTRG.89001.8"; exon_number "14";
chr19	StringTie	exon	34364810	34365019	1000	+	.	gene_id "MSTRG.89001"; transcript_id "MSTRG.89001.8"; exon_number "15";
chr19	StringTie	exon	34365260	34365388	1000	+	.	gene_id "MSTRG.89001"; transcript_id "MSTRG.89001.8"; exon_number "16";
chr19	StringTie	exon	34366345	34366435	1000	+	.	gene_id "MSTRG.89001"; transcript_id "MSTRG.89001.8"; exon_number "17";
chr19	StringTie	exon	34366783	34366851	1000	+	.	gene_id "MSTRG.89001"; transcript_id "MSTRG.89001.8"; exon_number "18";
chr19	StringTie	exon	34368583	34368702	1000	+	.	gene_id "MSTRG.89001"; transcript_id "MSTRG.89001.8"; exon_number "19";
chr19	StringTie	exon	34377503	34377586	1000	+	.	gene_id "MSTRG.89001"; transcript_id "MSTRG.89001.8"; exon_number "20";
chr19	StringTie	exon	34377735	34377881	1000	+	.	gene_id "MSTRG.89001"; transcript_id "MSTRG.89001.8"; exon_number "21";
chr19	StringTie	exon	34378934	34379005	1000	+	.	gene_id "MSTRG.89001"; transcript_id "MSTRG.89001.8"; exon_number "22";
chr19	StringTie	exon	34379518	34379562	1000	+	.	gene_id "MSTRG.89001"; transcript_id "MSTRG.89001.8"; exon_number "23";
chr19	StringTie	exon	34381466	34381519	1000	+	.	gene_id "MSTRG.89001"; transcript_id "MSTRG.89001.8"; exon_number "24";
chr19	StringTie	exon	34393248	34393308	1000	+	.	gene_id "MSTRG.89001"; transcript_id "MSTRG.89001.8"; exon_number "25";
chr19	StringTie	exon	34393728	34393771	1000	+	.	gene_id "MSTRG.89001"; transcript_id "MSTRG.89001.8"; exon_number "26";
chr19	StringTie	exon	34393914	34394066	1000	+	.	gene_id "MSTRG.89001"; transcript_id "MSTRG.89001.8"; exon_number "27";
chr19	StringTie	exon	34396301	34396430	1000	+	.	gene_id "MSTRG.89001"; transcript_id "MSTRG.89001.8"; exon_number "28";
chr19	StringTie	exon	34396581	34396657	1000	+	.	gene_id "MSTRG.89001"; transcript_id "MSTRG.89001.8"; exon_number "29";
chr19	StringTie	exon	34399207	34399335	1000	+	.	gene_id "MSTRG.89001"; transcript_id "MSTRG.89001.8"; exon_number "30";
chr19	StringTie	exon	34399556	34399627	1000	+	.	gene_id "MSTRG.89001"; transcript_id "MSTRG.89001.8"; exon_number "31";
chr19	StringTie	exon	34399719	34399785	1000	+	.	gene_id "MSTRG.89001"; transcript_id "MSTRG.89001.8"; exon_number "32";
chr19	StringTie	exon	34399901	34400695	1000	+	.	gene_id "MSTRG.89001"; transcript_id "MSTRG.89001.8"; exon_number "33";
chr19	StringTie	exon	34404649	34404815	1000	+	.	gene_id "MSTRG.89001"; transcript_id "MSTRG.89001.8"; exon_number "34";
chr19	StringTie	exon	34404930	34404990	1000	+	.	gene_id "MSTRG.89001"; transcript_id "MSTRG.89001.8"; exon_number "35";
chr19	StringTie	exon	34409161	34409236	1000	+	.	gene_id "MSTRG.89001"; transcript_id "MSTRG.89001.8"; exon_number "36";
chr19	StringTie	transcript	34359734	34402575	1000	+	.	gene_id "MSTRG.89001"; transcript_id "MSTRG.89001.80";
chr19	StringTie	exon	34359734	34359810	1000	+	.	gene_id "MSTRG.89001"; transcript_id "MSTRG.89001.80"; exon_number "1";
chr19	StringTie	exon	34364810	34365019	1000	+	.	gene_id "MSTRG.89001"; transcript_id "MSTRG.89001.80"; exon_number "2";
chr19	StringTie	exon	34365260	34365388	1000	+	.	gene_id "MSTRG.89001"; transcript_id "MSTRG.89001.80"; exon_number "3";
chr19	StringTie	exon	34366345	34366435	1000	+	.	gene_id "MSTRG.89001"; transcript_id "MSTRG.89001.80"; exon_number "4";
chr19	StringTie	exon	34366783	34366851	1000	+	.	gene_id "MSTRG.89001"; transcript_id "MSTRG.89001.80"; exon_number "5";
chr19	StringTie	exon	34368583	34368702	1000	+	.	gene_id "MSTRG.89001"; transcript_id "MSTRG.89001.80"; exon_number "6";
chr19	StringTie	exon	34377503	34377586	1000	+	.	gene_id "MSTRG.89001"; transcript_id "MSTRG.89001.80"; exon_number "7";
chr19	StringTie	exon	34377735	34377881	1000	+	.	gene_id "MSTRG.89001"; transcript_id "MSTRG.89001.80"; exon_number "8";
chr19	StringTie	exon	34378934	34379005	1000	+	.	gene_id "MSTRG.89001"; transcript_id "MSTRG.89001.80"; exon_number "9";
chr19	StringTie	exon	34379518	34379562	1000	+	.	gene_id "MSTRG.89001"; transcript_id "MSTRG.89001.80"; exon_number "10";
chr19	StringTie	exon	34381466	34381519	1000	+	.	gene_id "MSTRG.89001"; transcript_id "MSTRG.89001.80"; exon_number "11";
chr19	StringTie	exon	34393248	34393308	1000	+	.	gene_id "MSTRG.89001"; transcript_id "MSTRG.89001.80"; exon_number "12";
chr19	StringTie	exon	34393728	34393771	1000	+	.	gene_id "MSTRG.89001"; transcript_id "MSTRG.89001.80"; exon_number "13";
chr19	StringTie	exon	34393914	34394066	1000	+	.	gene_id "MSTRG.89001"; transcript_id "MSTRG.89001.80"; exon_number "14";
chr19	StringTie	exon	34396301	34396430	1000	+	.	gene_id "MSTRG.89001"; transcript_id "MSTRG.89001.80"; exon_number "15";
chr19	StringTie	exon	34396581	34396657	1000	+	.	gene_id "MSTRG.89001"; transcript_id "MSTRG.89001.80"; exon_number "16";
chr19	StringTie	exon	34399207	34399335	1000	+	.	gene_id "MSTRG.89001"; transcript_id "MSTRG.89001.80"; exon_number "17";
chr19	StringTie	exon	34399556	34399627	1000	+	.	gene_id "MSTRG.89001"; transcript_id "MSTRG.89001.80"; exon_number "18";
chr19	StringTie	exon	34399719	34399785	1000	+	.	gene_id "MSTRG.89001"; transcript_id "MSTRG.89001.80"; exon_number "19";
chr19	StringTie	exon	34399901	34402575	1000	+	.	gene_id "MSTRG.89001"; transcript_id "MSTRG.89001.80"; exon_number "20";
chr19	StringTie	transcript	34359734	34402413	1000	+	.	gene_id "MSTRG.89001"; transcript_id "MSTRG.89001.81";
chr19	StringTie	exon	34359734	34359810	1000	+	.	gene_id "MSTRG.89001"; transcript_id "MSTRG.89001.81"; exon_number "1";
chr19	StringTie	exon	34364810	34365019	1000	+	.	gene_id "MSTRG.89001"; transcript_id "MSTRG.89001.81"; exon_number "2";
chr19	StringTie	exon	34365260	34365388	1000	+	.	gene_id "MSTRG.89001"; transcript_id "MSTRG.89001.81"; exon_number "3";
chr19	StringTie	exon	34366345	34366435	1000	+	.	gene_id "MSTRG.89001"; transcript_id "MSTRG.89001.81"; exon_number "4";
chr19	StringTie	exon	34366783	34366851	1000	+	.	gene_id "MSTRG.89001"; transcript_id "MSTRG.89001.81"; exon_number "5";
chr19	StringTie	exon	34368583	34368702	1000	+	.	gene_id "MSTRG.89001"; transcript_id "MSTRG.89001.81"; exon_number "6";
chr19	StringTie	exon	34377503	34377585	1000	+	.	gene_id "MSTRG.89001"; transcript_id "MSTRG.89001.81"; exon_number "7";
chr19	StringTie	exon	34377737	34377881	1000	+	.	gene_id "MSTRG.89001"; transcript_id "MSTRG.89001.81"; exon_number "8";
chr19	StringTie	exon	34378934	34379005	1000	+	.	gene_id "MSTRG.89001"; transcript_id "MSTRG.89001.81"; exon_number "9";
chr19	StringTie	exon	34379518	34379562	1000	+	.	gene_id "MSTRG.89001"; transcript_id "MSTRG.89001.81"; exon_number "10";
chr19	StringTie	exon	34381466	34381519	1000	+	.	gene_id "MSTRG.89001"; transcript_id "MSTRG.89001.81"; exon_number "11";
chr19	StringTie	exon	34393248	34393308	1000	+	.	gene_id "MSTRG.89001"; transcript_id "MSTRG.89001.81"; exon_number "12";
chr19	StringTie	exon	34393728	34393771	1000	+	.	gene_id "MSTRG.89001"; transcript_id "MSTRG.89001.81"; exon_number "13";
chr19	StringTie	exon	34393914	34394066	1000	+	.	gene_id "MSTRG.89001"; transcript_id "MSTRG.89001.81"; exon_number "14";
chr19	StringTie	exon	34396301	34396430	1000	+	.	gene_id "MSTRG.89001"; transcript_id "MSTRG.89001.81"; exon_number "15";
chr19	StringTie	exon	34396581	34396657	1000	+	.	gene_id "MSTRG.89001"; transcript_id "MSTRG.89001.81"; exon_number "16";
chr19	StringTie	exon	34399234	34399335	1000	+	.	gene_id "MSTRG.89001"; transcript_id "MSTRG.89001.81"; exon_number "17";
chr19	StringTie	exon	34399556	34399631	1000	+	.	gene_id "MSTRG.89001"; transcript_id "MSTRG.89001.81"; exon_number "18";
chr19	StringTie	exon	34399719	34399785	1000	+	.	gene_id "MSTRG.89001"; transcript_id "MSTRG.89001.81"; exon_number "19";
chr19	StringTie	exon	34399901	34402413	1000	+	.	gene_id "MSTRG.89001"; transcript_id "MSTRG.89001.81"; exon_number "20";
chr19	StringTie	transcript	34359740	34402505	1000	+	.	gene_id "MSTRG.89001"; transcript_id "MSTRG.89001.83";
chr19	StringTie	exon	34359740	34359896	1000	+	.	gene_id "MSTRG.89001"; transcript_id "MSTRG.89001.83"; exon_number "1";
chr19	StringTie	exon	34364810	34365090	1000	+	.	gene_id "MSTRG.89001"; transcript_id "MSTRG.89001.83"; exon_number "2";
chr19	StringTie	exon	34365260	34365388	1000	+	.	gene_id "MSTRG.89001"; transcript_id "MSTRG.89001.83"; exon_number "3";
chr19	StringTie	exon	34366345	34366435	1000	+	.	gene_id "MSTRG.89001"; transcript_id "MSTRG.89001.83"; exon_number "4";
chr19	StringTie	exon	34366783	34366851	1000	+	.	gene_id "MSTRG.89001"; transcript_id "MSTRG.89001.83"; exon_number "5";
chr19	StringTie	exon	34368583	34368702	1000	+	.	gene_id "MSTRG.89001"; transcript_id "MSTRG.89001.83"; exon_number "6";
chr19	StringTie	exon	34377503	34377586	1000	+	.	gene_id "MSTRG.89001"; transcript_id "MSTRG.89001.83"; exon_number "7";
chr19	StringTie	exon	34377735	34377881	1000	+	.	gene_id "MSTRG.89001"; transcript_id "MSTRG.89001.83"; exon_number "8";
chr19	StringTie	exon	34378934	34379005	1000	+	.	gene_id "MSTRG.89001"; transcript_id "MSTRG.89001.83"; exon_number "9";
chr19	StringTie	exon	34379518	34379562	1000	+	.	gene_id "MSTRG.89001"; transcript_id "MSTRG.89001.83"; exon_number "10";
chr19	StringTie	exon	34381466	34381519	1000	+	.	gene_id "MSTRG.89001"; transcript_id "MSTRG.89001.83"; exon_number "11";
chr19	StringTie	exon	34393248	34393308	1000	+	.	gene_id "MSTRG.89001"; transcript_id "MSTRG.89001.83"; exon_number "12";
chr19	StringTie	exon	34393728	34393771	1000	+	.	gene_id "MSTRG.89001"; transcript_id "MSTRG.89001.83"; exon_number "13";
chr19	StringTie	exon	34393914	34394066	1000	+	.	gene_id "MSTRG.89001"; transcript_id "MSTRG.89001.83"; exon_number "14";
chr19	StringTie	exon	34396301	34396430	1000	+	.	gene_id "MSTRG.89001"; transcript_id "MSTRG.89001.83"; exon_number "15";
chr19	StringTie	exon	34396581	34396657	1000	+	.	gene_id "MSTRG.89001"; transcript_id "MSTRG.89001.83"; exon_number "16";
chr19	StringTie	exon	34399207	34399335	1000	+	.	gene_id "MSTRG.89001"; transcript_id "MSTRG.89001.83"; exon_number "17";
chr19	StringTie	exon	34399556	34399631	1000	+	.	gene_id "MSTRG.89001"; transcript_id "MSTRG.89001.83"; exon_number "18";
chr19	StringTie	exon	34399719	34399779	1000	+	.	gene_id "MSTRG.89001"; transcript_id "MSTRG.89001.83"; exon_number "19";
chr19	StringTie	exon	34399901	34402505	1000	+	.	gene_id "MSTRG.89001"; transcript_id "MSTRG.89001.83"; exon_number "20";
chr19	StringTie	transcript	34359740	34402433	1000	+	.	gene_id "MSTRG.89001"; transcript_id "MSTRG.89001.84";
chr19	StringTie	exon	34359740	34359896	1000	+	.	gene_id "MSTRG.89001"; transcript_id "MSTRG.89001.84"; exon_number "1";
chr19	StringTie	exon	34364810	34365019	1000	+	.	gene_id "MSTRG.89001"; transcript_id "MSTRG.89001.84"; exon_number "2";
chr19	StringTie	exon	34365260	34365388	1000	+	.	gene_id "MSTRG.89001"; transcript_id "MSTRG.89001.84"; exon_number "3";
chr19	StringTie	exon	34366345	34366435	1000	+	.	gene_id "MSTRG.89001"; transcript_id "MSTRG.89001.84"; exon_number "4";
chr19	StringTie	exon	34366783	34366851	1000	+	.	gene_id "MSTRG.89001"; transcript_id "MSTRG.89001.84"; exon_number "5";
chr19	StringTie	exon	34368583	34368702	1000	+	.	gene_id "MSTRG.89001"; transcript_id "MSTRG.89001.84"; exon_number "6";
chr19	StringTie	exon	34377503	34377586	1000	+	.	gene_id "MSTRG.89001"; transcript_id "MSTRG.89001.84"; exon_number "7";
chr19	StringTie	exon	34377735	34377881	1000	+	.	gene_id "MSTRG.89001"; transcript_id "MSTRG.89001.84"; exon_number "8";
chr19	StringTie	exon	34378934	34379005	1000	+	.	gene_id "MSTRG.89001"; transcript_id "MSTRG.89001.84"; exon_number "9";
chr19	StringTie	exon	34379518	34379562	1000	+	.	gene_id "MSTRG.89001"; transcript_id "MSTRG.89001.84"; exon_number "10";
chr19	StringTie	exon	34381466	34381519	1000	+	.	gene_id "MSTRG.89001"; transcript_id "MSTRG.89001.84"; exon_number "11";
chr19	StringTie	exon	34393248	34393308	1000	+	.	gene_id "MSTRG.89001"; transcript_id "MSTRG.89001.84"; exon_number "12";
chr19	StringTie	exon	34393728	34393771	1000	+	.	gene_id "MSTRG.89001"; transcript_id "MSTRG.89001.84"; exon_number "13";
chr19	StringTie	exon	34393914	34394066	1000	+	.	gene_id "MSTRG.89001"; transcript_id "MSTRG.89001.84"; exon_number "14";
chr19	StringTie	exon	34396301	34396430	1000	+	.	gene_id "MSTRG.89001"; transcript_id "MSTRG.89001.84"; exon_number "15";
chr19	StringTie	exon	34396581	34396657	1000	+	.	gene_id "MSTRG.89001"; transcript_id "MSTRG.89001.84"; exon_number "16";
chr19	StringTie	exon	34399207	34399335	1000	+	.	gene_id "MSTRG.89001"; transcript_id "MSTRG.89001.84"; exon_number "17";
chr19	StringTie	exon	34399556	34399631	1000	+	.	gene_id "MSTRG.89001"; transcript_id "MSTRG.89001.84"; exon_number "18";
chr19	StringTie	exon	34399719	34399779	1000	+	.	gene_id "MSTRG.89001"; transcript_id "MSTRG.89001.84"; exon_number "19";
chr19	StringTie	exon	34399901	34402433	1000	+	.	gene_id "MSTRG.89001"; transcript_id "MSTRG.89001.84"; exon_number "20";
chr19	StringTie	transcript	34362359	34371502	1000	+	.	gene_id "MSTRG.89001"; transcript_id "MSTRG.89001.85";
chr19	StringTie	exon	34362359	34362564	1000	+	.	gene_id "MSTRG.89001"; transcript_id "MSTRG.89001.85"; exon_number "1";
chr19	StringTie	exon	34364810	34365388	1000	+	.	gene_id "MSTRG.89001"; transcript_id "MSTRG.89001.85"; exon_number "2";
chr19	StringTie	exon	34366345	34366435	1000	+	.	gene_id "MSTRG.89001"; transcript_id "MSTRG.89001.85"; exon_number "3";
chr19	StringTie	exon	34366783	34366851	1000	+	.	gene_id "MSTRG.89001"; transcript_id "MSTRG.89001.85"; exon_number "4";
chr19	StringTie	exon	34368583	34368702	1000	+	.	gene_id "MSTRG.89001"; transcript_id "MSTRG.89001.85"; exon_number "5";
chr19	StringTie	exon	34368799	34371502	1000	+	.	gene_id "MSTRG.89001"; transcript_id "MSTRG.89001.85"; exon_number "6";
chr19	StringTie	transcript	34362359	34402845	1000	+	.	gene_id "MSTRG.89001"; transcript_id "MSTRG.89001.86";
chr19	StringTie	exon	34362359	34362564	1000	+	.	gene_id "MSTRG.89001"; transcript_id "MSTRG.89001.86"; exon_number "1";
chr19	StringTie	exon	34364810	34365388	1000	+	.	gene_id "MSTRG.89001"; transcript_id "MSTRG.89001.86"; exon_number "2";
chr19	StringTie	exon	34366345	34366435	1000	+	.	gene_id "MSTRG.89001"; transcript_id "MSTRG.89001.86"; exon_number "3";
chr19	StringTie	exon	34366783	34366851	1000	+	.	gene_id "MSTRG.89001"; transcript_id "MSTRG.89001.86"; exon_number "4";
chr19	StringTie	exon	34368583	34368702	1000	+	.	gene_id "MSTRG.89001"; transcript_id "MSTRG.89001.86"; exon_number "5";
chr19	StringTie	exon	34377735	34377881	1000	+	.	gene_id "MSTRG.89001"; transcript_id "MSTRG.89001.86"; exon_number "6";
chr19	StringTie	exon	34378934	34379005	1000	+	.	gene_id "MSTRG.89001"; transcript_id "MSTRG.89001.86"; exon_number "7";
chr19	StringTie	exon	34379518	34379562	1000	+	.	gene_id "MSTRG.89001"; transcript_id "MSTRG.89001.86"; exon_number "8";
chr19	StringTie	exon	34381466	34381519	1000	+	.	gene_id "MSTRG.89001"; transcript_id "MSTRG.89001.86"; exon_number "9";
chr19	StringTie	exon	34393248	34393308	1000	+	.	gene_id "MSTRG.89001"; transcript_id "MSTRG.89001.86"; exon_number "10";
chr19	StringTie	exon	34393728	34393771	1000	+	.	gene_id "MSTRG.89001"; transcript_id "MSTRG.89001.86"; exon_number "11";
chr19	StringTie	exon	34393914	34394066	1000	+	.	gene_id "MSTRG.89001"; transcript_id "MSTRG.89001.86"; exon_number "12";
chr19	StringTie	exon	34396301	34396430	1000	+	.	gene_id "MSTRG.89001"; transcript_id "MSTRG.89001.86"; exon_number "13";
chr19	StringTie	exon	34396581	34396657	1000	+	.	gene_id "MSTRG.89001"; transcript_id "MSTRG.89001.86"; exon_number "14";
chr19	StringTie	exon	34399207	34399335	1000	+	.	gene_id "MSTRG.89001"; transcript_id "MSTRG.89001.86"; exon_number "15";
chr19	StringTie	exon	34399556	34399631	1000	+	.	gene_id "MSTRG.89001"; transcript_id "MSTRG.89001.86"; exon_number "16";
chr19	StringTie	exon	34399719	34399785	1000	+	.	gene_id "MSTRG.89001"; transcript_id "MSTRG.89001.86"; exon_number "17";
chr19	StringTie	exon	34399901	34402845	1000	+	.	gene_id "MSTRG.89001"; transcript_id "MSTRG.89001.86"; exon_number "18";
chr19	StringTie	transcript	34362359	34402422	1000	+	.	gene_id "MSTRG.89001"; transcript_id "MSTRG.89001.87";
chr19	StringTie	exon	34362359	34362564	1000	+	.	gene_id "MSTRG.89001"; transcript_id "MSTRG.89001.87"; exon_number "1";
chr19	StringTie	exon	34364810	34365019	1000	+	.	gene_id "MSTRG.89001"; transcript_id "MSTRG.89001.87"; exon_number "2";
chr19	StringTie	exon	34365260	34365388	1000	+	.	gene_id "MSTRG.89001"; transcript_id "MSTRG.89001.87"; exon_number "3";
chr19	StringTie	exon	34366345	34366435	1000	+	.	gene_id "MSTRG.89001"; transcript_id "MSTRG.89001.87"; exon_number "4";
chr19	StringTie	exon	34366783	34366851	1000	+	.	gene_id "MSTRG.89001"; transcript_id "MSTRG.89001.87"; exon_number "5";
chr19	StringTie	exon	34368583	34368702	1000	+	.	gene_id "MSTRG.89001"; transcript_id "MSTRG.89001.87"; exon_number "6";
chr19	StringTie	exon	34375332	34377586	1000	+	.	gene_id "MSTRG.89001"; transcript_id "MSTRG.89001.87"; exon_number "7";
chr19	StringTie	exon	34377735	34377881	1000	+	.	gene_id "MSTRG.89001"; transcript_id "MSTRG.89001.87"; exon_number "8";
chr19	StringTie	exon	34378934	34379005	1000	+	.	gene_id "MSTRG.89001"; transcript_id "MSTRG.89001.87"; exon_number "9";
chr19	StringTie	exon	34379518	34379562	1000	+	.	gene_id "MSTRG.89001"; transcript_id "MSTRG.89001.87"; exon_number "10";
chr19	StringTie	exon	34381466	34381519	1000	+	.	gene_id "MSTRG.89001"; transcript_id "MSTRG.89001.87"; exon_number "11";
chr19	StringTie	exon	34393248	34393308	1000	+	.	gene_id "MSTRG.89001"; transcript_id "MSTRG.89001.87"; exon_number "12";
chr19	StringTie	exon	34393728	34393771	1000	+	.	gene_id "MSTRG.89001"; transcript_id "MSTRG.89001.87"; exon_number "13";
chr19	StringTie	exon	34393914	34394066	1000	+	.	gene_id "MSTRG.89001"; transcript_id "MSTRG.89001.87"; exon_number "14";
chr19	StringTie	exon	34396301	34396430	1000	+	.	gene_id "MSTRG.89001"; transcript_id "MSTRG.89001.87"; exon_number "15";
chr19	StringTie	exon	34396581	34396657	1000	+	.	gene_id "MSTRG.89001"; transcript_id "MSTRG.89001.87"; exon_number "16";
chr19	StringTie	exon	34399207	34399335	1000	+	.	gene_id "MSTRG.89001"; transcript_id "MSTRG.89001.87"; exon_number "17";
chr19	StringTie	exon	34399556	34399631	1000	+	.	gene_id "MSTRG.89001"; transcript_id "MSTRG.89001.87"; exon_number "18";
chr19	StringTie	exon	34399719	34399785	1000	+	.	gene_id "MSTRG.89001"; transcript_id "MSTRG.89001.87"; exon_number "19";
chr19	StringTie	exon	34399901	34402422	1000	+	.	gene_id "MSTRG.89001"; transcript_id "MSTRG.89001.87"; exon_number "20";
chr19	StringTie	transcript	34363111	34403953	1000	+	.	gene_id "MSTRG.89001"; transcript_id "MSTRG.89001.88";
chr19	StringTie	exon	34363111	34363204	1000	+	.	gene_id "MSTRG.89001"; transcript_id "MSTRG.89001.88"; exon_number "1";
chr19	StringTie	exon	34364810	34365388	1000	+	.	gene_id "MSTRG.89001"; transcript_id "MSTRG.89001.88"; exon_number "2";
chr19	StringTie	exon	34366345	34366435	1000	+	.	gene_id "MSTRG.89001"; transcript_id "MSTRG.89001.88"; exon_number "3";
chr19	StringTie	exon	34366783	34366851	1000	+	.	gene_id "MSTRG.89001"; transcript_id "MSTRG.89001.88"; exon_number "4";
```
