## Additional File 7 - TCGA transcript assembly for "Widespread 3’ UTR splicing regulates expression of oncogene transcripts in sequence-dependent and independent manners": all_tissues_agg-agg-agg.gtf (part 2076 of 2216)

```
chr19	StringTie	exon	34368583	34368702	1000	+	.	gene_id "MSTRG.89001"; transcript_id "MSTRG.89001.88"; exon_number "5";
chr19	StringTie	exon	34377503	34377586	1000	+	.	gene_id "MSTRG.89001"; transcript_id "MSTRG.89001.88"; exon_number "6";
chr19	StringTie	exon	34377735	34377881	1000	+	.	gene_id "MSTRG.89001"; transcript_id "MSTRG.89001.88"; exon_number "7";
chr19	StringTie	exon	34378934	34379005	1000	+	.	gene_id "MSTRG.89001"; transcript_id "MSTRG.89001.88"; exon_number "8";
chr19	StringTie	exon	34379518	34379562	1000	+	.	gene_id "MSTRG.89001"; transcript_id "MSTRG.89001.88"; exon_number "9";
chr19	StringTie	exon	34381466	34381519	1000	+	.	gene_id "MSTRG.89001"; transcript_id "MSTRG.89001.88"; exon_number "10";
chr19	StringTie	exon	34393248	34393308	1000	+	.	gene_id "MSTRG.89001"; transcript_id "MSTRG.89001.88"; exon_number "11";
chr19	StringTie	exon	34393728	34393771	1000	+	.	gene_id "MSTRG.89001"; transcript_id "MSTRG.89001.88"; exon_number "12";
chr19	StringTie	exon	34393914	34394066	1000	+	.	gene_id "MSTRG.89001"; transcript_id "MSTRG.89001.88"; exon_number "13";
chr19	StringTie	exon	34396301	34396430	1000	+	.	gene_id "MSTRG.89001"; transcript_id "MSTRG.89001.88"; exon_number "14";
chr19	StringTie	exon	34396581	34396657	1000	+	.	gene_id "MSTRG.89001"; transcript_id "MSTRG.89001.88"; exon_number "15";
chr19	StringTie	exon	34399207	34399335	1000	+	.	gene_id "MSTRG.89001"; transcript_id "MSTRG.89001.88"; exon_number "16";
chr19	StringTie	exon	34399556	34399631	1000	+	.	gene_id "MSTRG.89001"; transcript_id "MSTRG.89001.88"; exon_number "17";
chr19	StringTie	exon	34399719	34399785	1000	+	.	gene_id "MSTRG.89001"; transcript_id "MSTRG.89001.88"; exon_number "18";
chr19	StringTie	exon	34399901	34403953	1000	+	.	gene_id "MSTRG.89001"; transcript_id "MSTRG.89001.88"; exon_number "19";
chr19	StringTie	transcript	34364442	34402413	1000	+	.	gene_id "MSTRG.89001"; transcript_id "MSTRG.89001.89";
chr19	StringTie	exon	34364442	34364465	1000	+	.	gene_id "MSTRG.89001"; transcript_id "MSTRG.89001.89"; exon_number "1";
chr19	StringTie	exon	34364810	34365019	1000	+	.	gene_id "MSTRG.89001"; transcript_id "MSTRG.89001.89"; exon_number "2";
chr19	StringTie	exon	34365260	34365388	1000	+	.	gene_id "MSTRG.89001"; transcript_id "MSTRG.89001.89"; exon_number "3";
chr19	StringTie	exon	34366345	34366435	1000	+	.	gene_id "MSTRG.89001"; transcript_id "MSTRG.89001.89"; exon_number "4";
chr19	StringTie	exon	34366783	34366851	1000	+	.	gene_id "MSTRG.89001"; transcript_id "MSTRG.89001.89"; exon_number "5";
chr19	StringTie	exon	34368583	34368702	1000	+	.	gene_id "MSTRG.89001"; transcript_id "MSTRG.89001.89"; exon_number "6";
chr19	StringTie	exon	34377503	34377586	1000	+	.	gene_id "MSTRG.89001"; transcript_id "MSTRG.89001.89"; exon_number "7";
chr19	StringTie	exon	34377735	34377881	1000	+	.	gene_id "MSTRG.89001"; transcript_id "MSTRG.89001.89"; exon_number "8";
chr19	StringTie	exon	34378934	34379005	1000	+	.	gene_id "MSTRG.89001"; transcript_id "MSTRG.89001.89"; exon_number "9";
chr19	StringTie	exon	34379518	34379562	1000	+	.	gene_id "MSTRG.89001"; transcript_id "MSTRG.89001.89"; exon_number "10";
chr19	StringTie	exon	34381466	34381519	1000	+	.	gene_id "MSTRG.89001"; transcript_id "MSTRG.89001.89"; exon_number "11";
chr19	StringTie	exon	34393248	34393308	1000	+	.	gene_id "MSTRG.89001"; transcript_id "MSTRG.89001.89"; exon_number "12";
chr19	StringTie	exon	34393728	34393771	1000	+	.	gene_id "MSTRG.89001"; transcript_id "MSTRG.89001.89"; exon_number "13";
chr19	StringTie	exon	34393914	34394066	1000	+	.	gene_id "MSTRG.89001"; transcript_id "MSTRG.89001.89"; exon_number "14";
chr19	StringTie	exon	34396301	34396430	1000	+	.	gene_id "MSTRG.89001"; transcript_id "MSTRG.89001.89"; exon_number "15";
chr19	StringTie	exon	34396581	34396657	1000	+	.	gene_id "MSTRG.89001"; transcript_id "MSTRG.89001.89"; exon_number "16";
chr19	StringTie	exon	34399207	34399335	1000	+	.	gene_id "MSTRG.89001"; transcript_id "MSTRG.89001.89"; exon_number "17";
chr19	StringTie	exon	34399556	34399631	1000	+	.	gene_id "MSTRG.89001"; transcript_id "MSTRG.89001.89"; exon_number "18";
chr19	StringTie	exon	34399719	34399785	1000	+	.	gene_id "MSTRG.89001"; transcript_id "MSTRG.89001.89"; exon_number "19";
chr19	StringTie	exon	34399901	34400113	1000	+	.	gene_id "MSTRG.89001"; transcript_id "MSTRG.89001.89"; exon_number "20";
chr19	StringTie	exon	34400152	34402413	1000	+	.	gene_id "MSTRG.89001"; transcript_id "MSTRG.89001.89"; exon_number "21";
chr19	StringTie	transcript	34265278	34402546	1000	+	.	gene_id "MSTRG.89001"; transcript_id "MSTRG.89001.9";
chr19	StringTie	exon	34265278	34265621	1000	+	.	gene_id "MSTRG.89001"; transcript_id "MSTRG.89001.9"; exon_number "1";
chr19	StringTie	exon	34285150	34285273	1000	+	.	gene_id "MSTRG.89001"; transcript_id "MSTRG.89001.9"; exon_number "2";
chr19	StringTie	exon	34298860	34299152	1000	+	.	gene_id "MSTRG.89001"; transcript_id "MSTRG.89001.9"; exon_number "3";
chr19	StringTie	exon	34299679	34300968	1000	+	.	gene_id "MSTRG.89001"; transcript_id "MSTRG.89001.9"; exon_number "4";
chr19	StringTie	exon	34319907	34320116	1000	+	.	gene_id "MSTRG.89001"; transcript_id "MSTRG.89001.9"; exon_number "5";
chr19	StringTie	exon	34327421	34327561	1000	+	.	gene_id "MSTRG.89001"; transcript_id "MSTRG.89001.9"; exon_number "6";
chr19	StringTie	exon	34327771	34327866	1000	+	.	gene_id "MSTRG.89001"; transcript_id "MSTRG.89001.9"; exon_number "7";
chr19	StringTie	exon	34327990	34328151	1000	+	.	gene_id "MSTRG.89001"; transcript_id "MSTRG.89001.9"; exon_number "8";
chr19	StringTie	exon	34330189	34330347	1000	+	.	gene_id "MSTRG.89001"; transcript_id "MSTRG.89001.9"; exon_number "9";
chr19	StringTie	exon	34333704	34333801	1000	+	.	gene_id "MSTRG.89001"; transcript_id "MSTRG.89001.9"; exon_number "10";
chr19	StringTie	exon	34339867	34339992	1000	+	.	gene_id "MSTRG.89001"; transcript_id "MSTRG.89001.9"; exon_number "11";
chr19	StringTie	exon	34341422	34342455	1000	+	.	gene_id "MSTRG.89001"; transcript_id "MSTRG.89001.9"; exon_number "12";
chr19	StringTie	exon	34347877	34348042	1000	+	.	gene_id "MSTRG.89001"; transcript_id "MSTRG.89001.9"; exon_number "13";
chr19	StringTie	exon	34349016	34349153	1000	+	.	gene_id "MSTRG.89001"; transcript_id "MSTRG.89001.9"; exon_number "14";
chr19	StringTie	exon	34351514	34351592	1000	+	.	gene_id "MSTRG.89001"; transcript_id "MSTRG.89001.9"; exon_number "15";
chr19	StringTie	exon	34352647	34359896	1000	+	.	gene_id "MSTRG.89001"; transcript_id "MSTRG.89001.9"; exon_number "16";
chr19	StringTie	exon	34364810	34365019	1000	+	.	gene_id "MSTRG.89001"; transcript_id "MSTRG.89001.9"; exon_number "17";
chr19	StringTie	exon	34365260	34365388	1000	+	.	gene_id "MSTRG.89001"; transcript_id "MSTRG.89001.9"; exon_number "18";
chr19	StringTie	exon	34366345	34366435	1000	+	.	gene_id "MSTRG.89001"; transcript_id "MSTRG.89001.9"; exon_number "19";
chr19	StringTie	exon	34366783	34366851	1000	+	.	gene_id "MSTRG.89001"; transcript_id "MSTRG.89001.9"; exon_number "20";
chr19	StringTie	exon	34368583	34368702	1000	+	.	gene_id "MSTRG.89001"; transcript_id "MSTRG.89001.9"; exon_number "21";
chr19	StringTie	exon	34377503	34377586	1000	+	.	gene_id "MSTRG.89001"; transcript_id "MSTRG.89001.9"; exon_number "22";
chr19	StringTie	exon	34377735	34377881	1000	+	.	gene_id "MSTRG.89001"; transcript_id "MSTRG.89001.9"; exon_number "23";
chr19	StringTie	exon	34378934	34379005	1000	+	.	gene_id "MSTRG.89001"; transcript_id "MSTRG.89001.9"; exon_number "24";
chr19	StringTie	exon	34379518	34379562	1000	+	.	gene_id "MSTRG.89001"; transcript_id "MSTRG.89001.9"; exon_number "25";
chr19	StringTie	exon	34381466	34381519	1000	+	.	gene_id "MSTRG.89001"; transcript_id "MSTRG.89001.9"; exon_number "26";
chr19	StringTie	exon	34393248	34393308	1000	+	.	gene_id "MSTRG.89001"; transcript_id "MSTRG.89001.9"; exon_number "27";
chr19	StringTie	exon	34393728	34393771	1000	+	.	gene_id "MSTRG.89001"; transcript_id "MSTRG.89001.9"; exon_number "28";
chr19	StringTie	exon	34393914	34394066	1000	+	.	gene_id "MSTRG.89001"; transcript_id "MSTRG.89001.9"; exon_number "29";
chr19	StringTie	exon	34396301	34396430	1000	+	.	gene_id "MSTRG.89001"; transcript_id "MSTRG.89001.9"; exon_number "30";
chr19	StringTie	exon	34396581	34396657	1000	+	.	gene_id "MSTRG.89001"; transcript_id "MSTRG.89001.9"; exon_number "31";
chr19	StringTie	exon	34399234	34399335	1000	+	.	gene_id "MSTRG.89001"; transcript_id "MSTRG.89001.9"; exon_number "32";
chr19	StringTie	exon	34399556	34399627	1000	+	.	gene_id "MSTRG.89001"; transcript_id "MSTRG.89001.9"; exon_number "33";
chr19	StringTie	exon	34399719	34399785	1000	+	.	gene_id "MSTRG.89001"; transcript_id "MSTRG.89001.9"; exon_number "34";
chr19	StringTie	exon	34399901	34402546	1000	+	.	gene_id "MSTRG.89001"; transcript_id "MSTRG.89001.9"; exon_number "35";
chr19	StringTie	transcript	34364743	34402484	1000	+	.	gene_id "MSTRG.89001"; transcript_id "MSTRG.89001.91";
chr19	StringTie	exon	34364743	34365019	1000	+	.	gene_id "MSTRG.89001"; transcript_id "MSTRG.89001.91"; exon_number "1";
chr19	StringTie	exon	34365260	34365388	1000	+	.	gene_id "MSTRG.89001"; transcript_id "MSTRG.89001.91"; exon_number "2";
chr19	StringTie	exon	34366345	34366435	1000	+	.	gene_id "MSTRG.89001"; transcript_id "MSTRG.89001.91"; exon_number "3";
chr19	StringTie	exon	34366783	34366851	1000	+	.	gene_id "MSTRG.89001"; transcript_id "MSTRG.89001.91"; exon_number "4";
chr19	StringTie	exon	34368583	34368702	1000	+	.	gene_id "MSTRG.89001"; transcript_id "MSTRG.89001.91"; exon_number "5";
chr19	StringTie	exon	34377503	34377586	1000	+	.	gene_id "MSTRG.89001"; transcript_id "MSTRG.89001.91"; exon_number "6";
chr19	StringTie	exon	34377735	34377881	1000	+	.	gene_id "MSTRG.89001"; transcript_id "MSTRG.89001.91"; exon_number "7";
chr19	StringTie	exon	34378934	34379005	1000	+	.	gene_id "MSTRG.89001"; transcript_id "MSTRG.89001.91"; exon_number "8";
chr19	StringTie	exon	34379518	34379562	1000	+	.	gene_id "MSTRG.89001"; transcript_id "MSTRG.89001.91"; exon_number "9";
chr19	StringTie	exon	34381466	34381519	1000	+	.	gene_id "MSTRG.89001"; transcript_id "MSTRG.89001.91"; exon_number "10";
chr19	StringTie	exon	34393248	34393308	1000	+	.	gene_id "MSTRG.89001"; transcript_id "MSTRG.89001.91"; exon_number "11";
chr19	StringTie	exon	34393728	34393771	1000	+	.	gene_id "MSTRG.89001"; transcript_id "MSTRG.89001.91"; exon_number "12";
chr19	StringTie	exon	34393914	34394066	1000	+	.	gene_id "MSTRG.89001"; transcript_id "MSTRG.89001.91"; exon_number "13";
chr19	StringTie	exon	34396301	34396430	1000	+	.	gene_id "MSTRG.89001"; transcript_id "MSTRG.89001.91"; exon_number "14";
chr19	StringTie	exon	34396581	34396657	1000	+	.	gene_id "MSTRG.89001"; transcript_id "MSTRG.89001.91"; exon_number "15";
chr19	StringTie	exon	34399234	34399335	1000	+	.	gene_id "MSTRG.89001"; transcript_id "MSTRG.89001.91"; exon_number "16";
chr19	StringTie	exon	34399556	34399631	1000	+	.	gene_id "MSTRG.89001"; transcript_id "MSTRG.89001.91"; exon_number "17";
chr19	StringTie	exon	34399719	34399779	1000	+	.	gene_id "MSTRG.89001"; transcript_id "MSTRG.89001.91"; exon_number "18";
chr19	StringTie	exon	34399901	34402484	1000	+	.	gene_id "MSTRG.89001"; transcript_id "MSTRG.89001.91"; exon_number "19";
chr19	StringTie	transcript	34364783	34402461	1000	+	.	gene_id "MSTRG.89001"; transcript_id "MSTRG.89001.92";
chr19	StringTie	exon	34364783	34365019	1000	+	.	gene_id "MSTRG.89001"; transcript_id "MSTRG.89001.92"; exon_number "1";
chr19	StringTie	exon	34365260	34365388	1000	+	.	gene_id "MSTRG.89001"; transcript_id "MSTRG.89001.92"; exon_number "2";
chr19	StringTie	exon	34366345	34366435	1000	+	.	gene_id "MSTRG.89001"; transcript_id "MSTRG.89001.92"; exon_number "3";
chr19	StringTie	exon	34366783	34366851	1000	+	.	gene_id "MSTRG.89001"; transcript_id "MSTRG.89001.92"; exon_number "4";
chr19	StringTie	exon	34368583	34368702	1000	+	.	gene_id "MSTRG.89001"; transcript_id "MSTRG.89001.92"; exon_number "5";
chr19	StringTie	exon	34377503	34377586	1000	+	.	gene_id "MSTRG.89001"; transcript_id "MSTRG.89001.92"; exon_number "6";
chr19	StringTie	exon	34377735	34377881	1000	+	.	gene_id "MSTRG.89001"; transcript_id "MSTRG.89001.92"; exon_number "7";
chr19	StringTie	exon	34378934	34379005	1000	+	.	gene_id "MSTRG.89001"; transcript_id "MSTRG.89001.92"; exon_number "8";
chr19	StringTie	exon	34379518	34379562	1000	+	.	gene_id "MSTRG.89001"; transcript_id "MSTRG.89001.92"; exon_number "9";
chr19	StringTie	exon	34381466	34381519	1000	+	.	gene_id "MSTRG.89001"; transcript_id "MSTRG.89001.92"; exon_number "10";
chr19	StringTie	exon	34393248	34393308	1000	+	.	gene_id "MSTRG.89001"; transcript_id "MSTRG.89001.92"; exon_number "11";
chr19	StringTie	exon	34393728	34393771	1000	+	.	gene_id "MSTRG.89001"; transcript_id "MSTRG.89001.92"; exon_number "12";
chr19	StringTie	exon	34393914	34394066	1000	+	.	gene_id "MSTRG.89001"; transcript_id "MSTRG.89001.92"; exon_number "13";
chr19	StringTie	exon	34396301	34396430	1000	+	.	gene_id "MSTRG.89001"; transcript_id "MSTRG.89001.92"; exon_number "14";
chr19	StringTie	exon	34396581	34396657	1000	+	.	gene_id "MSTRG.89001"; transcript_id "MSTRG.89001.92"; exon_number "15";
chr19	StringTie	exon	34399207	34399335	1000	+	.	gene_id "MSTRG.89001"; transcript_id "MSTRG.89001.92"; exon_number "16";
chr19	StringTie	exon	34399556	34399631	1000	+	.	gene_id "MSTRG.89001"; transcript_id "MSTRG.89001.92"; exon_number "17";
chr19	StringTie	exon	34399719	34399783	1000	+	.	gene_id "MSTRG.89001"; transcript_id "MSTRG.89001.92"; exon_number "18";
chr19	StringTie	exon	34399904	34402461	1000	+	.	gene_id "MSTRG.89001"; transcript_id "MSTRG.89001.92"; exon_number "19";
chr19	StringTie	transcript	34364810	34402515	1000	+	.	gene_id "MSTRG.89001"; transcript_id "MSTRG.89001.93";
chr19	StringTie	exon	34364810	34365065	1000	+	.	gene_id "MSTRG.89001"; transcript_id "MSTRG.89001.93"; exon_number "1";
chr19	StringTie	exon	34365260	34365388	1000	+	.	gene_id "MSTRG.89001"; transcript_id "MSTRG.89001.93"; exon_number "2";
chr19	StringTie	exon	34366345	34366435	1000	+	.	gene_id "MSTRG.89001"; transcript_id "MSTRG.89001.93"; exon_number "3";
chr19	StringTie	exon	34366783	34366851	1000	+	.	gene_id "MSTRG.89001"; transcript_id "MSTRG.89001.93"; exon_number "4";
chr19	StringTie	exon	34368583	34368702	1000	+	.	gene_id "MSTRG.89001"; transcript_id "MSTRG.89001.93"; exon_number "5";
chr19	StringTie	exon	34377735	34377881	1000	+	.	gene_id "MSTRG.89001"; transcript_id "MSTRG.89001.93"; exon_number "6";
chr19	StringTie	exon	34378934	34379005	1000	+	.	gene_id "MSTRG.89001"; transcript_id "MSTRG.89001.93"; exon_number "7";
chr19	StringTie	exon	34379518	34379562	1000	+	.	gene_id "MSTRG.89001"; transcript_id "MSTRG.89001.93"; exon_number "8";
chr19	StringTie	exon	34381466	34381519	1000	+	.	gene_id "MSTRG.89001"; transcript_id "MSTRG.89001.93"; exon_number "9";
chr19	StringTie	exon	34393248	34393308	1000	+	.	gene_id "MSTRG.89001"; transcript_id "MSTRG.89001.93"; exon_number "10";
chr19	StringTie	exon	34393728	34393771	1000	+	.	gene_id "MSTRG.89001"; transcript_id "MSTRG.89001.93"; exon_number "11";
chr19	StringTie	exon	34393914	34394066	1000	+	.	gene_id "MSTRG.89001"; transcript_id "MSTRG.89001.93"; exon_number "12";
chr19	StringTie	exon	34396301	34396430	1000	+	.	gene_id "MSTRG.89001"; transcript_id "MSTRG.89001.93"; exon_number "13";
chr19	StringTie	exon	34396581	34396657	1000	+	.	gene_id "MSTRG.89001"; transcript_id "MSTRG.89001.93"; exon_number "14";
chr19	StringTie	exon	34399234	34399335	1000	+	.	gene_id "MSTRG.89001"; transcript_id "MSTRG.89001.93"; exon_number "15";
chr19	StringTie	exon	34399556	34399631	1000	+	.	gene_id "MSTRG.89001"; transcript_id "MSTRG.89001.93"; exon_number "16";
chr19	StringTie	exon	34399719	34399785	1000	+	.	gene_id "MSTRG.89001"; transcript_id "MSTRG.89001.93"; exon_number "17";
chr19	StringTie	exon	34399901	34402515	1000	+	.	gene_id "MSTRG.89001"; transcript_id "MSTRG.89001.93"; exon_number "18";
chr19	StringTie	transcript	34364827	34409236	1000	+	.	gene_id "MSTRG.89001"; transcript_id "MSTRG.89001.94";
chr19	StringTie	exon	34364827	34365388	1000	+	.	gene_id "MSTRG.89001"; transcript_id "MSTRG.89001.94"; exon_number "1";
chr19	StringTie	exon	34366345	34366435	1000	+	.	gene_id "MSTRG.89001"; transcript_id "MSTRG.89001.94"; exon_number "2";
chr19	StringTie	exon	34366783	34366851	1000	+	.	gene_id "MSTRG.89001"; transcript_id "MSTRG.89001.94"; exon_number "3";
chr19	StringTie	exon	34368583	34368702	1000	+	.	gene_id "MSTRG.89001"; transcript_id "MSTRG.89001.94"; exon_number "4";
chr19	StringTie	exon	34377503	34377586	1000	+	.	gene_id "MSTRG.89001"; transcript_id "MSTRG.89001.94"; exon_number "5";
chr19	StringTie	exon	34377735	34377881	1000	+	.	gene_id "MSTRG.89001"; transcript_id "MSTRG.89001.94"; exon_number "6";
chr19	StringTie	exon	34378934	34379005	1000	+	.	gene_id "MSTRG.89001"; transcript_id "MSTRG.89001.94"; exon_number "7";
chr19	StringTie	exon	34379518	34379562	1000	+	.	gene_id "MSTRG.89001"; transcript_id "MSTRG.89001.94"; exon_number "8";
chr19	StringTie	exon	34381466	34381519	1000	+	.	gene_id "MSTRG.89001"; transcript_id "MSTRG.89001.94"; exon_number "9";
chr19	StringTie	exon	34393248	34393308	1000	+	.	gene_id "MSTRG.89001"; transcript_id "MSTRG.89001.94"; exon_number "10";
chr19	StringTie	exon	34393728	34393771	1000	+	.	gene_id "MSTRG.89001"; transcript_id "MSTRG.89001.94"; exon_number "11";
chr19	StringTie	exon	34393914	34394066	1000	+	.	gene_id "MSTRG.89001"; transcript_id "MSTRG.89001.94"; exon_number "12";
chr19	StringTie	exon	34396301	34396430	1000	+	.	gene_id "MSTRG.89001"; transcript_id "MSTRG.89001.94"; exon_number "13";
chr19	StringTie	exon	34396581	34396657	1000	+	.	gene_id "MSTRG.89001"; transcript_id "MSTRG.89001.94"; exon_number "14";
chr19	StringTie	exon	34399234	34399335	1000	+	.	gene_id "MSTRG.89001"; transcript_id "MSTRG.89001.94"; exon_number "15";
chr19	StringTie	exon	34399556	34399627	1000	+	.	gene_id "MSTRG.89001"; transcript_id "MSTRG.89001.94"; exon_number "16";
chr19	StringTie	exon	34399719	34399785	1000	+	.	gene_id "MSTRG.89001"; transcript_id "MSTRG.89001.94"; exon_number "17";
chr19	StringTie	exon	34399901	34400695	1000	+	.	gene_id "MSTRG.89001"; transcript_id "MSTRG.89001.94"; exon_number "18";
chr19	StringTie	exon	34404649	34404815	1000	+	.	gene_id "MSTRG.89001"; transcript_id "MSTRG.89001.94"; exon_number "19";
chr19	StringTie	exon	34404930	34404990	1000	+	.	gene_id "MSTRG.89001"; transcript_id "MSTRG.89001.94"; exon_number "20";
chr19	StringTie	exon	34409161	34409236	1000	+	.	gene_id "MSTRG.89001"; transcript_id "MSTRG.89001.94"; exon_number "21";
chr19	StringTie	transcript	34364829	34402491	1000	+	.	gene_id "MSTRG.89001"; transcript_id "MSTRG.89001.95";
chr19	StringTie	exon	34364829	34365388	1000	+	.	gene_id "MSTRG.89001"; transcript_id "MSTRG.89001.95"; exon_number "1";
chr19	StringTie	exon	34366345	34366435	1000	+	.	gene_id "MSTRG.89001"; transcript_id "MSTRG.89001.95"; exon_number "2";
chr19	StringTie	exon	34366783	34366851	1000	+	.	gene_id "MSTRG.89001"; transcript_id "MSTRG.89001.95"; exon_number "3";
chr19	StringTie	exon	34377503	34377586	1000	+	.	gene_id "MSTRG.89001"; transcript_id "MSTRG.89001.95"; exon_number "4";
chr19	StringTie	exon	34377735	34377881	1000	+	.	gene_id "MSTRG.89001"; transcript_id "MSTRG.89001.95"; exon_number "5";
chr19	StringTie	exon	34378934	34379005	1000	+	.	gene_id "MSTRG.89001"; transcript_id "MSTRG.89001.95"; exon_number "6";
chr19	StringTie	exon	34379518	34379562	1000	+	.	gene_id "MSTRG.89001"; transcript_id "MSTRG.89001.95"; exon_number "7";
chr19	StringTie	exon	34381466	34381519	1000	+	.	gene_id "MSTRG.89001"; transcript_id "MSTRG.89001.95"; exon_number "8";
chr19	StringTie	exon	34393248	34393308	1000	+	.	gene_id "MSTRG.89001"; transcript_id "MSTRG.89001.95"; exon_number "9";
chr19	StringTie	exon	34393728	34393771	1000	+	.	gene_id "MSTRG.89001"; transcript_id "MSTRG.89001.95"; exon_number "10";
chr19	StringTie	exon	34393914	34394066	1000	+	.	gene_id "MSTRG.89001"; transcript_id "MSTRG.89001.95"; exon_number "11";
chr19	StringTie	exon	34396301	34396430	1000	+	.	gene_id "MSTRG.89001"; transcript_id "MSTRG.89001.95"; exon_number "12";
chr19	StringTie	exon	34396581	34396657	1000	+	.	gene_id "MSTRG.89001"; transcript_id "MSTRG.89001.95"; exon_number "13";
chr19	StringTie	exon	34399207	34399335	1000	+	.	gene_id "MSTRG.89001"; transcript_id "MSTRG.89001.95"; exon_number "14";
chr19	StringTie	exon	34399556	34399631	1000	+	.	gene_id "MSTRG.89001"; transcript_id "MSTRG.89001.95"; exon_number "15";
chr19	StringTie	exon	34399719	34399785	1000	+	.	gene_id "MSTRG.89001"; transcript_id "MSTRG.89001.95"; exon_number "16";
chr19	StringTie	exon	34399901	34402491	1000	+	.	gene_id "MSTRG.89001"; transcript_id "MSTRG.89001.95"; exon_number "17";
chr19	StringTie	transcript	34364847	34402414	1000	+	.	gene_id "MSTRG.89001"; transcript_id "MSTRG.89001.96";
chr19	StringTie	exon	34364847	34365090	1000	+	.	gene_id "MSTRG.89001"; transcript_id "MSTRG.89001.96"; exon_number "1";
chr19	StringTie	exon	34365260	34365388	1000	+	.	gene_id "MSTRG.89001"; transcript_id "MSTRG.89001.96"; exon_number "2";
chr19	StringTie	exon	34366345	34366435	1000	+	.	gene_id "MSTRG.89001"; transcript_id "MSTRG.89001.96"; exon_number "3";
chr19	StringTie	exon	34366783	34366851	1000	+	.	gene_id "MSTRG.89001"; transcript_id "MSTRG.89001.96"; exon_number "4";
chr19	StringTie	exon	34368583	34368702	1000	+	.	gene_id "MSTRG.89001"; transcript_id "MSTRG.89001.96"; exon_number "5";
chr19	StringTie	exon	34377503	34377586	1000	+	.	gene_id "MSTRG.89001"; transcript_id "MSTRG.89001.96"; exon_number "6";
chr19	StringTie	exon	34377735	34377881	1000	+	.	gene_id "MSTRG.89001"; transcript_id "MSTRG.89001.96"; exon_number "7";
chr19	StringTie	exon	34378934	34379005	1000	+	.	gene_id "MSTRG.89001"; transcript_id "MSTRG.89001.96"; exon_number "8";
chr19	StringTie	exon	34379518	34379562	1000	+	.	gene_id "MSTRG.89001"; transcript_id "MSTRG.89001.96"; exon_number "9";
chr19	StringTie	exon	34381466	34381519	1000	+	.	gene_id "MSTRG.89001"; transcript_id "MSTRG.89001.96"; exon_number "10";
chr19	StringTie	exon	34393248	34393308	1000	+	.	gene_id "MSTRG.89001"; transcript_id "MSTRG.89001.96"; exon_number "11";
chr19	StringTie	exon	34393728	34393771	1000	+	.	gene_id "MSTRG.89001"; transcript_id "MSTRG.89001.96"; exon_number "12";
chr19	StringTie	exon	34393914	34394066	1000	+	.	gene_id "MSTRG.89001"; transcript_id "MSTRG.89001.96"; exon_number "13";
chr19	StringTie	exon	34396301	34396430	1000	+	.	gene_id "MSTRG.89001"; transcript_id "MSTRG.89001.96"; exon_number "14";
chr19	StringTie	exon	34396581	34396657	1000	+	.	gene_id "MSTRG.89001"; transcript_id "MSTRG.89001.96"; exon_number "15";
chr19	StringTie	exon	34399207	34399287	1000	+	.	gene_id "MSTRG.89001"; transcript_id "MSTRG.89001.96"; exon_number "16";
chr19	StringTie	exon	34399320	34399335	1000	+	.	gene_id "MSTRG.89001"; transcript_id "MSTRG.89001.96"; exon_number "17";
chr19	StringTie	exon	34399556	34399631	1000	+	.	gene_id "MSTRG.89001"; transcript_id "MSTRG.89001.96"; exon_number "18";
chr19	StringTie	exon	34399719	34399785	1000	+	.	gene_id "MSTRG.89001"; transcript_id "MSTRG.89001.96"; exon_number "19";
chr19	StringTie	exon	34399901	34402414	1000	+	.	gene_id "MSTRG.89001"; transcript_id "MSTRG.89001.96"; exon_number "20";
chr19	StringTie	transcript	34364855	34426168	1000	+	.	gene_id "MSTRG.89001"; transcript_id "MSTRG.89001.97";
chr19	StringTie	exon	34364855	34365019	1000	+	.	gene_id "MSTRG.89001"; transcript_id "MSTRG.89001.97"; exon_number "1";
chr19	StringTie	exon	34365260	34365388	1000	+	.	gene_id "MSTRG.89001"; transcript_id "MSTRG.89001.97"; exon_number "2";
chr19	StringTie	exon	34366345	34366435	1000	+	.	gene_id "MSTRG.89001"; transcript_id "MSTRG.89001.97"; exon_number "3";
chr19	StringTie	exon	34366783	34366851	1000	+	.	gene_id "MSTRG.89001"; transcript_id "MSTRG.89001.97"; exon_number "4";
chr19	StringTie	exon	34368583	34368702	1000	+	.	gene_id "MSTRG.89001"; transcript_id "MSTRG.89001.97"; exon_number "5";
chr19	StringTie	exon	34377503	34377586	1000	+	.	gene_id "MSTRG.89001"; transcript_id "MSTRG.89001.97"; exon_number "6";
chr19	StringTie	exon	34377735	34377881	1000	+	.	gene_id "MSTRG.89001"; transcript_id "MSTRG.89001.97"; exon_number "7";
chr19	StringTie	exon	34378934	34379005	1000	+	.	gene_id "MSTRG.89001"; transcript_id "MSTRG.89001.97"; exon_number "8";
chr19	StringTie	exon	34379518	34379562	1000	+	.	gene_id "MSTRG.89001"; transcript_id "MSTRG.89001.97"; exon_number "9";
chr19	StringTie	exon	34381466	34381519	1000	+	.	gene_id "MSTRG.89001"; transcript_id "MSTRG.89001.97"; exon_number "10";
chr19	StringTie	exon	34393248	34393308	1000	+	.	gene_id "MSTRG.89001"; transcript_id "MSTRG.89001.97"; exon_number "11";
chr19	StringTie	exon	34393728	34393771	1000	+	.	gene_id "MSTRG.89001"; transcript_id "MSTRG.89001.97"; exon_number "12";
chr19	StringTie	exon	34393914	34394066	1000	+	.	gene_id "MSTRG.89001"; transcript_id "MSTRG.89001.97"; exon_number "13";
chr19	StringTie	exon	34396301	34396430	1000	+	.	gene_id "MSTRG.89001"; transcript_id "MSTRG.89001.97"; exon_number "14";
chr19	StringTie	exon	34396589	34396657	1000	+	.	gene_id "MSTRG.89001"; transcript_id "MSTRG.89001.97"; exon_number "15";
chr19	StringTie	exon	34399207	34399335	1000	+	.	gene_id "MSTRG.89001"; transcript_id "MSTRG.89001.97"; exon_number "16";
chr19	StringTie	exon	34399556	34399631	1000	+	.	gene_id "MSTRG.89001"; transcript_id "MSTRG.89001.97"; exon_number "17";
chr19	StringTie	exon	34399719	34399785	1000	+	.	gene_id "MSTRG.89001"; transcript_id "MSTRG.89001.97"; exon_number "18";
chr19	StringTie	exon	34399901	34400695	1000	+	.	gene_id "MSTRG.89001"; transcript_id "MSTRG.89001.97"; exon_number "19";
chr19	StringTie	exon	34404649	34404815	1000	+	.	gene_id "MSTRG.89001"; transcript_id "MSTRG.89001.97"; exon_number "20";
chr19	StringTie	exon	34404930	34404990	1000	+	.	gene_id "MSTRG.89001"; transcript_id "MSTRG.89001.97"; exon_number "21";
chr19	StringTie	exon	34409161	34409510	1000	+	.	gene_id "MSTRG.89001"; transcript_id "MSTRG.89001.97"; exon_number "22";
chr19	StringTie	exon	34413737	34413847	1000	+	.	gene_id "MSTRG.89001"; transcript_id "MSTRG.89001.97"; exon_number "23";
chr19	StringTie	exon	34421519	34421667	1000	+	.	gene_id "MSTRG.89001"; transcript_id "MSTRG.89001.97"; exon_number "24";
chr19	StringTie	exon	34425967	34426168	1000	+	.	gene_id "MSTRG.89001"; transcript_id "MSTRG.89001.97"; exon_number "25";
chr19	StringTie	transcript	34364865	34402435	1000	+	.	gene_id "MSTRG.89001"; transcript_id "MSTRG.89001.98";
chr19	StringTie	exon	34364865	34365019	1000	+	.	gene_id "MSTRG.89001"; transcript_id "MSTRG.89001.98"; exon_number "1";
chr19	StringTie	exon	34365260	34365388	1000	+	.	gene_id "MSTRG.89001"; transcript_id "MSTRG.89001.98"; exon_number "2";
chr19	StringTie	exon	34366345	34366435	1000	+	.	gene_id "MSTRG.89001"; transcript_id "MSTRG.89001.98"; exon_number "3";
chr19	StringTie	exon	34366794	34366851	1000	+	.	gene_id "MSTRG.89001"; transcript_id "MSTRG.89001.98"; exon_number "4";
chr19	StringTie	exon	34368583	34368702	1000	+	.	gene_id "MSTRG.89001"; transcript_id "MSTRG.89001.98"; exon_number "5";
chr19	StringTie	exon	34377503	34377586	1000	+	.	gene_id "MSTRG.89001"; transcript_id "MSTRG.89001.98"; exon_number "6";
chr19	StringTie	exon	34377735	34377881	1000	+	.	gene_id "MSTRG.89001"; transcript_id "MSTRG.89001.98"; exon_number "7";
chr19	StringTie	exon	34378934	34379005	1000	+	.	gene_id "MSTRG.89001"; transcript_id "MSTRG.89001.98"; exon_number "8";
chr19	StringTie	exon	34379518	34379562	1000	+	.	gene_id "MSTRG.89001"; transcript_id "MSTRG.89001.98"; exon_number "9";
chr19	StringTie	exon	34381466	34381519	1000	+	.	gene_id "MSTRG.89001"; transcript_id "MSTRG.89001.98"; exon_number "10";
chr19	StringTie	exon	34393248	34393308	1000	+	.	gene_id "MSTRG.89001"; transcript_id "MSTRG.89001.98"; exon_number "11";
chr19	StringTie	exon	34393728	34393771	1000	+	.	gene_id "MSTRG.89001"; transcript_id "MSTRG.89001.98"; exon_number "12";
chr19	StringTie	exon	34393914	34394066	1000	+	.	gene_id "MSTRG.89001"; transcript_id "MSTRG.89001.98"; exon_number "13";
chr19	StringTie	exon	34396301	34396430	1000	+	.	gene_id "MSTRG.89001"; transcript_id "MSTRG.89001.98"; exon_number "14";
chr19	StringTie	exon	34396581	34396657	1000	+	.	gene_id "MSTRG.89001"; transcript_id "MSTRG.89001.98"; exon_number "15";
chr19	StringTie	exon	34399207	34399335	1000	+	.	gene_id "MSTRG.89001"; transcript_id "MSTRG.89001.98"; exon_number "16";
chr19	StringTie	exon	34399556	34399627	1000	+	.	gene_id "MSTRG.89001"; transcript_id "MSTRG.89001.98"; exon_number "17";
chr19	StringTie	exon	34399719	34399785	1000	+	.	gene_id "MSTRG.89001"; transcript_id "MSTRG.89001.98"; exon_number "18";
chr19	StringTie	exon	34399901	34402435	1000	+	.	gene_id "MSTRG.89001"; transcript_id "MSTRG.89001.98"; exon_number "19";
chr19	StringTie	transcript	34364891	34402446	1000	+	.	gene_id "MSTRG.89001"; transcript_id "MSTRG.89001.99";
chr19	StringTie	exon	34364891	34365019	1000	+	.	gene_id "MSTRG.89001"; transcript_id "MSTRG.89001.99"; exon_number "1";
chr19	StringTie	exon	34365260	34365388	1000	+	.	gene_id "MSTRG.89001"; transcript_id "MSTRG.89001.99"; exon_number "2";
chr19	StringTie	exon	34366345	34366435	1000	+	.	gene_id "MSTRG.89001"; transcript_id "MSTRG.89001.99"; exon_number "3";
chr19	StringTie	exon	34366783	34366851	1000	+	.	gene_id "MSTRG.89001"; transcript_id "MSTRG.89001.99"; exon_number "4";
chr19	StringTie	exon	34368583	34368702	1000	+	.	gene_id "MSTRG.89001"; transcript_id "MSTRG.89001.99"; exon_number "5";
chr19	StringTie	exon	34377503	34377586	1000	+	.	gene_id "MSTRG.89001"; transcript_id "MSTRG.89001.99"; exon_number "6";
chr19	StringTie	exon	34377735	34377881	1000	+	.	gene_id "MSTRG.89001"; transcript_id "MSTRG.89001.99"; exon_number "7";
chr19	StringTie	exon	34378934	34379005	1000	+	.	gene_id "MSTRG.89001"; transcript_id "MSTRG.89001.99"; exon_number "8";
chr19	StringTie	exon	34379518	34379562	1000	+	.	gene_id "MSTRG.89001"; transcript_id "MSTRG.89001.99"; exon_number "9";
chr19	StringTie	exon	34381466	34381519	1000	+	.	gene_id "MSTRG.89001"; transcript_id "MSTRG.89001.99"; exon_number "10";
chr19	StringTie	exon	34393248	34393308	1000	+	.	gene_id "MSTRG.89001"; transcript_id "MSTRG.89001.99"; exon_number "11";
chr19	StringTie	exon	34393728	34393771	1000	+	.	gene_id "MSTRG.89001"; transcript_id "MSTRG.89001.99"; exon_number "12";
chr19	StringTie	exon	34393914	34394066	1000	+	.	gene_id "MSTRG.89001"; transcript_id "MSTRG.89001.99"; exon_number "13";
chr19	StringTie	exon	34396301	34396430	1000	+	.	gene_id "MSTRG.89001"; transcript_id "MSTRG.89001.99"; exon_number "14";
chr19	StringTie	exon	34396581	34396657	1000	+	.	gene_id "MSTRG.89001"; transcript_id "MSTRG.89001.99"; exon_number "15";
chr19	StringTie	exon	34399234	34399335	1000	+	.	gene_id "MSTRG.89001"; transcript_id "MSTRG.89001.99"; exon_number "16";
chr19	StringTie	exon	34399556	34399631	1000	+	.	gene_id "MSTRG.89001"; transcript_id "MSTRG.89001.99"; exon_number "17";
chr19	StringTie	exon	34399719	34399785	1000	+	.	gene_id "MSTRG.89001"; transcript_id "MSTRG.89001.99"; exon_number "18";
chr19	StringTie	exon	34399901	34400239	1000	+	.	gene_id "MSTRG.89001"; transcript_id "MSTRG.89001.99"; exon_number "19";
chr19	StringTie	exon	34400263	34402446	1000	+	.	gene_id "MSTRG.89001"; transcript_id "MSTRG.89001.99"; exon_number "20";
chr19	StringTie	transcript	34296277	34296592	1000	-	.	gene_id "MSTRG.89002"; transcript_id "ENST00000587474"; gene_name "RPL29P33"; ref_gene_id "ENSG00000257074";
chr19	StringTie	exon	34296277	34296592	1000	-	.	gene_id "MSTRG.89002"; transcript_id "ENST00000587474"; exon_number "1"; gene_name "RPL29P33"; ref_gene_id "ENSG00000257074";
chr19	StringTie	transcript	34348356	34359412	1000	-	.	gene_id "MSTRG.89003"; transcript_id "ENST00000591311"; gene_name "AC010504.2"; ref_gene_id "ENSG00000267219";
chr19	StringTie	exon	34348356	34348420	1000	-	.	gene_id "MSTRG.89003"; transcript_id "ENST00000591311"; exon_number "1"; gene_name "AC010504.2"; ref_gene_id "ENSG00000267219";
chr19	StringTie	exon	34358485	34358916	1000	-	.	gene_id "MSTRG.89003"; transcript_id "ENST00000591311"; exon_number "2"; gene_name "AC010504.2"; ref_gene_id "ENSG00000267219";
chr19	StringTie	exon	34359325	34359412	1000	-	.	gene_id "MSTRG.89003"; transcript_id "ENST00000591311"; exon_number "3"; gene_name "AC010504.2"; ref_gene_id "ENSG00000267219";
chr19	StringTie	transcript	34341631	34365438	1000	-	.	gene_id "MSTRG.89003"; transcript_id "MSTRG.89003.1";
chr19	StringTie	exon	34341631	34341675	1000	-	.	gene_id "MSTRG.89003"; transcript_id "MSTRG.89003.1"; exon_number "1";
chr19	StringTie	exon	34358485	34358916	1000	-	.	gene_id "MSTRG.89003"; transcript_id "MSTRG.89003.1"; exon_number "2";
chr19	StringTie	exon	34360333	34360425	1000	-	.	gene_id "MSTRG.89003"; transcript_id "MSTRG.89003.1"; exon_number "3";
chr19	StringTie	exon	34365253	34365438	1000	-	.	gene_id "MSTRG.89003"; transcript_id "MSTRG.89003.1"; exon_number "4";
chr19	StringTie	transcript	34353577	34366575	1000	-	.	gene_id "MSTRG.89003"; transcript_id "MSTRG.89003.3";
chr19	StringTie	exon	34353577	34353835	1000	-	.	gene_id "MSTRG.89003"; transcript_id "MSTRG.89003.3"; exon_number "1";
chr19	StringTie	exon	34358485	34358916	1000	-	.	gene_id "MSTRG.89003"; transcript_id "MSTRG.89003.3"; exon_number "2";
chr19	StringTie	exon	34360333	34360425	1000	-	.	gene_id "MSTRG.89003"; transcript_id "MSTRG.89003.3"; exon_number "3";
chr19	StringTie	exon	34365253	34365373	1000	-	.	gene_id "MSTRG.89003"; transcript_id "MSTRG.89003.3"; exon_number "4";
chr19	StringTie	exon	34366364	34366575	1000	-	.	gene_id "MSTRG.89003"; transcript_id "MSTRG.89003.3"; exon_number "5";
chr19	StringTie	transcript	34353672	34366419	1000	-	.	gene_id "MSTRG.89003"; transcript_id "MSTRG.89003.4";
chr19	StringTie	exon	34353672	34353840	1000	-	.	gene_id "MSTRG.89003"; transcript_id "MSTRG.89003.4"; exon_number "1";
chr19	StringTie	exon	34358485	34358916	1000	-	.	gene_id "MSTRG.89003"; transcript_id "MSTRG.89003.4"; exon_number "2";
chr19	StringTie	exon	34360333	34360425	1000	-	.	gene_id "MSTRG.89003"; transcript_id "MSTRG.89003.4"; exon_number "3";
chr19	StringTie	exon	34365253	34365382	1000	-	.	gene_id "MSTRG.89003"; transcript_id "MSTRG.89003.4"; exon_number "4";
chr19	StringTie	exon	34366351	34366419	1000	-	.	gene_id "MSTRG.89003"; transcript_id "MSTRG.89003.4"; exon_number "5";
chr19	StringTie	transcript	34353803	34366436	1000	-	.	gene_id "MSTRG.89003"; transcript_id "MSTRG.89003.5";
chr19	StringTie	exon	34353803	34353835	1000	-	.	gene_id "MSTRG.89003"; transcript_id "MSTRG.89003.5"; exon_number "1";
chr19	StringTie	exon	34358485	34358916	1000	-	.	gene_id "MSTRG.89003"; transcript_id "MSTRG.89003.5"; exon_number "2";
chr19	StringTie	exon	34360333	34360425	1000	-	.	gene_id "MSTRG.89003"; transcript_id "MSTRG.89003.5"; exon_number "3";
chr19	StringTie	exon	34365253	34365335	1000	-	.	gene_id "MSTRG.89003"; transcript_id "MSTRG.89003.5"; exon_number "4";
chr19	StringTie	exon	34366397	34366436	1000	-	.	gene_id "MSTRG.89003"; transcript_id "MSTRG.89003.5"; exon_number "5";
chr19	StringTie	transcript	34358503	34359374	1000	-	.	gene_id "MSTRG.89003"; transcript_id "MSTRG.89003.6";
chr19	StringTie	exon	34358503	34358688	1000	-	.	gene_id "MSTRG.89003"; transcript_id "MSTRG.89003.6"; exon_number "1";
chr19	StringTie	exon	34359325	34359374	1000	-	.	gene_id "MSTRG.89003"; transcript_id "MSTRG.89003.6"; exon_number "2";
chr19	StringTie	transcript	34390086	34394577	1000	-	.	gene_id "MSTRG.89004"; transcript_id "MSTRG.89004.1";
chr19	StringTie	exon	34390086	34392049	1000	-	.	gene_id "MSTRG.89004"; transcript_id "MSTRG.89004.1"; exon_number "1";
chr19	StringTie	exon	34394478	34394577	1000	-	.	gene_id "MSTRG.89004"; transcript_id "MSTRG.89004.1"; exon_number "2";
chr19	StringTie	transcript	34392700	34394577	1000	-	.	gene_id "MSTRG.89004"; transcript_id "MSTRG.89004.2";
chr19	StringTie	exon	34392700	34392799	1000	-	.	gene_id "MSTRG.89004"; transcript_id "MSTRG.89004.2"; exon_number "1";
chr19	StringTie	exon	34394478	34394577	1000	-	.	gene_id "MSTRG.89004"; transcript_id "MSTRG.89004.2"; exon_number "2";
chr19	StringTie	transcript	34399193	34400576	1000	-	.	gene_id "MSTRG.89005"; transcript_id "MSTRG.89005.1";
chr19	StringTie	exon	34399193	34399311	1000	-	.	gene_id "MSTRG.89005"; transcript_id "MSTRG.89005.1"; exon_number "1";
chr19	StringTie	exon	34400039	34400227	1000	-	.	gene_id "MSTRG.89005"; transcript_id "MSTRG.89005.1"; exon_number "2";
chr19	StringTie	exon	34400527	34400576	1000	-	.	gene_id "MSTRG.89005"; transcript_id "MSTRG.89005.1"; exon_number "3";
chr19	StringTie	transcript	34399555	34400329	1000	-	.	gene_id "MSTRG.89005"; transcript_id "MSTRG.89005.2";
chr19	StringTie	exon	34399555	34399623	1000	-	.	gene_id "MSTRG.89005"; transcript_id "MSTRG.89005.2"; exon_number "1";
chr19	StringTie	exon	34399909	34400242	1000	-	.	gene_id "MSTRG.89005"; transcript_id "MSTRG.89005.2"; exon_number "2";
chr19	StringTie	exon	34400276	34400329	1000	-	.	gene_id "MSTRG.89005"; transcript_id "MSTRG.89005.2"; exon_number "3";
chr19	StringTie	transcript	34399889	34400355	1000	-	.	gene_id "MSTRG.89005"; transcript_id "MSTRG.89005.3";
chr19	StringTie	exon	34399889	34400116	1000	-	.	gene_id "MSTRG.89005"; transcript_id "MSTRG.89005.3"; exon_number "1";
chr19	StringTie	exon	34400158	34400355	1000	-	.	gene_id "MSTRG.89005"; transcript_id "MSTRG.89005.3"; exon_number "2";
chr19	StringTie	transcript	34399900	34400337	1000	-	.	gene_id "MSTRG.89005"; transcript_id "MSTRG.89005.4";
chr19	StringTie	exon	34399900	34400116	1000	-	.	gene_id "MSTRG.89005"; transcript_id "MSTRG.89005.4"; exon_number "1";
chr19	StringTie	exon	34400276	34400337	1000	-	.	gene_id "MSTRG.89005"; transcript_id "MSTRG.89005.4"; exon_number "2";
chr19	StringTie	transcript	34399920	34400322	1000	-	.	gene_id "MSTRG.89005"; transcript_id "MSTRG.89005.5";
chr19	StringTie	exon	34399920	34400216	1000	-	.	gene_id "MSTRG.89005"; transcript_id "MSTRG.89005.5"; exon_number "1";
chr19	StringTie	exon	34400276	34400322	1000	-	.	gene_id "MSTRG.89005"; transcript_id "MSTRG.89005.5"; exon_number "2";
chr19	StringTie	transcript	34400043	34400341	1000	-	.	gene_id "MSTRG.89005"; transcript_id "MSTRG.89005.6";
chr19	StringTie	exon	34400043	34400142	1000	-	.	gene_id "MSTRG.89005"; transcript_id "MSTRG.89005.6"; exon_number "1";
chr19	StringTie	exon	34400215	34400341	1000	-	.	gene_id "MSTRG.89005"; transcript_id "MSTRG.89005.6"; exon_number "2";
chr19	StringTie	transcript	34400148	34400510	1000	-	.	gene_id "MSTRG.89005"; transcript_id "MSTRG.89005.7";
chr19	StringTie	exon	34400148	34400247	1000	-	.	gene_id "MSTRG.89005"; transcript_id "MSTRG.89005.7"; exon_number "1";
chr19	StringTie	exon	34400280	34400510	1000	-	.	gene_id "MSTRG.89005"; transcript_id "MSTRG.89005.7"; exon_number "2";
chr19	StringTie	transcript	34421988	34422311	1000	-	.	gene_id "MSTRG.89006"; transcript_id "ENST00000578043"; gene_name "RN7SL154P"; ref_gene_id "ENSG00000264317";
chr19	StringTie	exon	34421988	34422311	1000	-	.	gene_id "MSTRG.89006"; transcript_id "ENST00000578043"; exon_number "1"; gene_name "RN7SL154P"; ref_gene_id "ENSG00000264317";
chr19	StringTie	transcript	34426112	34428273	1000	-	.	gene_id "MSTRG.89007"; transcript_id "ENST00000592220"; gene_name "CTD-2588C8.8"; ref_gene_id "ENSG00000267024";
chr19	StringTie	exon	34426112	34426401	1000	-	.	gene_id "MSTRG.89007"; transcript_id "ENST00000592220"; exon_number "1"; gene_name "CTD-2588C8.8"; ref_gene_id "ENSG00000267024";
chr19	StringTie	exon	34428122	34428273	1000	-	.	gene_id "MSTRG.89007"; transcript_id "ENST00000592220"; exon_number "2"; gene_name "CTD-2588C8.8"; ref_gene_id "ENSG00000267024";
chr19	StringTie	transcript	34428363	34471251	1000	+	.	gene_id "MSTRG.89008"; transcript_id "ENST00000246548"; gene_name "UBA2"; ref_gene_id "ENSG00000126261";
chr19	StringTie	exon	34428363	34428570	1000	+	.	gene_id "MSTRG.89008"; transcript_id "ENST00000246548"; exon_number "1"; gene_name "UBA2"; ref_gene_id "ENSG00000126261";
chr19	StringTie	exon	34430576	34430659	1000	+	.	gene_id "MSTRG.89008"; transcript_id "ENST00000246548"; exon_number "2"; gene_name "UBA2"; ref_gene_id "ENSG00000126261";
chr19	StringTie	exon	34431861	34431931	1000	+	.	gene_id "MSTRG.89008"; transcript_id "ENST00000246548"; exon_number "3"; gene_name "UBA2"; ref_gene_id "ENSG00000126261";
chr19	StringTie	exon	34433348	34433412	1000	+	.	gene_id "MSTRG.89008"; transcript_id "ENST00000246548"; exon_number "4"; gene_name "UBA2"; ref_gene_id "ENSG00000126261";
chr19	StringTie	exon	34434868	34434968	1000	+	.	gene_id "MSTRG.89008"; transcript_id "ENST00000246548"; exon_number "5"; gene_name "UBA2"; ref_gene_id "ENSG00000126261";
chr19	StringTie	exon	34438645	34438766	1000	+	.	gene_id "MSTRG.89008"; transcript_id "ENST00000246548"; exon_number "6"; gene_name "UBA2"; ref_gene_id "ENSG00000126261";
chr19	StringTie	exon	34443844	34443911	1000	+	.	gene_id "MSTRG.89008"; transcript_id "ENST00000246548"; exon_number "7"; gene_name "UBA2"; ref_gene_id "ENSG00000126261";
chr19	StringTie	exon	34445000	34445121	1000	+	.	gene_id "MSTRG.89008"; transcript_id "ENST00000246548"; exon_number "8"; gene_name "UBA2"; ref_gene_id "ENSG00000126261";
chr19	StringTie	exon	34450265	34450364	1000	+	.	gene_id "MSTRG.89008"; transcript_id "ENST00000246548"; exon_number "9"; gene_name "UBA2"; ref_gene_id "ENSG00000126261";
chr19	StringTie	exon	34451981	34452147	1000	+	.	gene_id "MSTRG.89008"; transcript_id "ENST00000246548"; exon_number "10"; gene_name "UBA2"; ref_gene_id "ENSG00000126261";
chr19	StringTie	exon	34454260	34454353	1000	+	.	gene_id "MSTRG.89008"; transcript_id "ENST00000246548"; exon_number "11"; gene_name "UBA2"; ref_gene_id "ENSG00000126261";
chr19	StringTie	exon	34454444	34454556	1000	+	.	gene_id "MSTRG.89008"; transcript_id "ENST00000246548"; exon_number "12"; gene_name "UBA2"; ref_gene_id "ENSG00000126261";
chr19	StringTie	exon	34458769	34458924	1000	+	.	gene_id "MSTRG.89008"; transcript_id "ENST00000246548"; exon_number "13"; gene_name "UBA2"; ref_gene_id "ENSG00000126261";
chr19	StringTie	exon	34460470	34460566	1000	+	.	gene_id "MSTRG.89008"; transcript_id "ENST00000246548"; exon_number "14"; gene_name "UBA2"; ref_gene_id "ENSG00000126261";
chr19	StringTie	exon	34464026	34464131	1000	+	.	gene_id "MSTRG.89008"; transcript_id "ENST00000246548"; exon_number "15"; gene_name "UBA2"; ref_gene_id "ENSG00000126261";
chr19	StringTie	exon	34466878	34467014	1000	+	.	gene_id "MSTRG.89008"; transcript_id "ENST00000246548"; exon_number "16"; gene_name "UBA2"; ref_gene_id "ENSG00000126261";
chr19	StringTie	exon	34469040	34471251	1000	+	.	gene_id "MSTRG.89008"; transcript_id "ENST00000246548"; exon_number "17"; gene_name "UBA2"; ref_gene_id "ENSG00000126261";
chr19	StringTie	transcript	34428876	34469890	1000	+	.	gene_id "MSTRG.89008"; transcript_id "ENST00000439527"; gene_name "UBA2"; ref_gene_id "ENSG00000126261";
chr19	StringTie	exon	34428876	34429223	1000	+	.	gene_id "MSTRG.89008"; transcript_id "ENST00000439527"; exon_number "1"; gene_name "UBA2"; ref_gene_id "ENSG00000126261";
chr19	StringTie	exon	34430576	34430659	1000	+	.	gene_id "MSTRG.89008"; transcript_id "ENST00000439527"; exon_number "2"; gene_name "UBA2"; ref_gene_id "ENSG00000126261";
chr19	StringTie	exon	34431861	34431931	1000	+	.	gene_id "MSTRG.89008"; transcript_id "ENST00000439527"; exon_number "3"; gene_name "UBA2"; ref_gene_id "ENSG00000126261";
chr19	StringTie	exon	34433348	34433412	1000	+	.	gene_id "MSTRG.89008"; transcript_id "ENST00000439527"; exon_number "4"; gene_name "UBA2"; ref_gene_id "ENSG00000126261";
chr19	StringTie	exon	34434868	34434968	1000	+	.	gene_id "MSTRG.89008"; transcript_id "ENST00000439527"; exon_number "5"; gene_name "UBA2"; ref_gene_id "ENSG00000126261";
chr19	StringTie	exon	34438645	34438766	1000	+	.	gene_id "MSTRG.89008"; transcript_id "ENST00000439527"; exon_number "6"; gene_name "UBA2"; ref_gene_id "ENSG00000126261";
chr19	StringTie	exon	34443844	34443911	1000	+	.	gene_id "MSTRG.89008"; transcript_id "ENST00000439527"; exon_number "7"; gene_name "UBA2"; ref_gene_id "ENSG00000126261";
chr19	StringTie	exon	34445000	34445121	1000	+	.	gene_id "MSTRG.89008"; transcript_id "ENST00000439527"; exon_number "8"; gene_name "UBA2"; ref_gene_id "ENSG00000126261";
chr19	StringTie	exon	34450265	34450364	1000	+	.	gene_id "MSTRG.89008"; transcript_id "ENST00000439527"; exon_number "9"; gene_name "UBA2"; ref_gene_id "ENSG00000126261";
chr19	StringTie	exon	34451981	34452147	1000	+	.	gene_id "MSTRG.89008"; transcript_id "ENST00000439527"; exon_number "10"; gene_name "UBA2"; ref_gene_id "ENSG00000126261";
chr19	StringTie	exon	34454260	34454353	1000	+	.	gene_id "MSTRG.89008"; transcript_id "ENST00000439527"; exon_number "11"; gene_name "UBA2"; ref_gene_id "ENSG00000126261";
chr19	StringTie	exon	34454444	34454556	1000	+	.	gene_id "MSTRG.89008"; transcript_id "ENST00000439527"; exon_number "12"; gene_name "UBA2"; ref_gene_id "ENSG00000126261";
chr19	StringTie	exon	34458769	34458924	1000	+	.	gene_id "MSTRG.89008"; transcript_id "ENST00000439527"; exon_number "13"; gene_name "UBA2"; ref_gene_id "ENSG00000126261";
chr19	StringTie	exon	34460470	34460566	1000	+	.	gene_id "MSTRG.89008"; transcript_id "ENST00000439527"; exon_number "14"; gene_name "UBA2"; ref_gene_id "ENSG00000126261";
chr19	StringTie	exon	34464026	34464131	1000	+	.	gene_id "MSTRG.89008"; transcript_id "ENST00000439527"; exon_number "15"; gene_name "UBA2"; ref_gene_id "ENSG00000126261";
chr19	StringTie	exon	34466878	34467014	1000	+	.	gene_id "MSTRG.89008"; transcript_id "ENST00000439527"; exon_number "16"; gene_name "UBA2"; ref_gene_id "ENSG00000126261";
chr19	StringTie	exon	34469040	34469890	1000	+	.	gene_id "MSTRG.89008"; transcript_id "ENST00000439527"; exon_number "17"; gene_name "UBA2"; ref_gene_id "ENSG00000126261";
chr19	StringTie	transcript	34482528	34498629	1000	+	.	gene_id "MSTRG.89008"; transcript_id "ENST00000585928"; gene_name "WTIP"; ref_gene_id "ENSG00000142279";
chr19	StringTie	exon	34482528	34482641	1000	+	.	gene_id "MSTRG.89008"; transcript_id "ENST00000585928"; exon_number "1"; gene_name "WTIP"; ref_gene_id "ENSG00000142279";
chr19	StringTie	exon	34490376	34490477	1000	+	.	gene_id "MSTRG.89008"; transcript_id "ENST00000585928"; exon_number "2"; gene_name "WTIP"; ref_gene_id "ENSG00000142279";
chr19	StringTie	exon	34493037	34493104	1000	+	.	gene_id "MSTRG.89008"; transcript_id "ENST00000585928"; exon_number "3"; gene_name "WTIP"; ref_gene_id "ENSG00000142279";
chr19	StringTie	exon	34493263	34493325	1000	+	.	gene_id "MSTRG.89008"; transcript_id "ENST00000585928"; exon_number "4"; gene_name "WTIP"; ref_gene_id "ENSG00000142279";
chr19	StringTie	exon	34493492	34493622	1000	+	.	gene_id "MSTRG.89008"; transcript_id "ENST00000585928"; exon_number "5"; gene_name "WTIP"; ref_gene_id "ENSG00000142279";
chr19	StringTie	exon	34494586	34494637	1000	+	.	gene_id "MSTRG.89008"; transcript_id "ENST00000585928"; exon_number "6"; gene_name "WTIP"; ref_gene_id "ENSG00000142279";
chr19	StringTie	exon	34495703	34495771	1000	+	.	gene_id "MSTRG.89008"; transcript_id "ENST00000585928"; exon_number "7"; gene_name "WTIP"; ref_gene_id "ENSG00000142279";
chr19	StringTie	exon	34498562	34498629	1000	+	.	gene_id "MSTRG.89008"; transcript_id "ENST00000585928"; exon_number "8"; gene_name "WTIP"; ref_gene_id "ENSG00000142279";
chr19	StringTie	transcript	34428359	34464131	1000	+	.	gene_id "MSTRG.89008"; transcript_id "ENST00000586313"; gene_name "UBA2"; ref_gene_id "ENSG00000126261";
chr19	StringTie	exon	34428359	34428570	1000	+	.	gene_id "MSTRG.89008"; transcript_id "ENST00000586313"; exon_number "1"; gene_name "UBA2"; ref_gene_id "ENSG00000126261";
chr19	StringTie	exon	34434868	34434968	1000	+	.	gene_id "MSTRG.89008"; transcript_id "ENST00000586313"; exon_number "2"; gene_name "UBA2"; ref_gene_id "ENSG00000126261";
chr19	StringTie	exon	34438645	34438766	1000	+	.	gene_id "MSTRG.89008"; transcript_id "ENST00000586313"; exon_number "3"; gene_name "UBA2"; ref_gene_id "ENSG00000126261";
chr19	StringTie	exon	34443844	34443911	1000	+	.	gene_id "MSTRG.89008"; transcript_id "ENST00000586313"; exon_number "4"; gene_name "UBA2"; ref_gene_id "ENSG00000126261";
chr19	StringTie	exon	34445000	34445121	1000	+	.	gene_id "MSTRG.89008"; transcript_id "ENST00000586313"; exon_number "5"; gene_name "UBA2"; ref_gene_id "ENSG00000126261";
chr19	StringTie	exon	34450265	34450364	1000	+	.	gene_id "MSTRG.89008"; transcript_id "ENST00000586313"; exon_number "6"; gene_name "UBA2"; ref_gene_id "ENSG00000126261";
chr19	StringTie	exon	34451981	34452147	1000	+	.	gene_id "MSTRG.89008"; transcript_id "ENST00000586313"; exon_number "7"; gene_name "UBA2"; ref_gene_id "ENSG00000126261";
chr19	StringTie	exon	34454260	34454353	1000	+	.	gene_id "MSTRG.89008"; transcript_id "ENST00000586313"; exon_number "8"; gene_name "UBA2"; ref_gene_id "ENSG00000126261";
chr19	StringTie	exon	34454444	34454556	1000	+	.	gene_id "MSTRG.89008"; transcript_id "ENST00000586313"; exon_number "9"; gene_name "UBA2"; ref_gene_id "ENSG00000126261";
chr19	StringTie	exon	34458769	34458924	1000	+	.	gene_id "MSTRG.89008"; transcript_id "ENST00000586313"; exon_number "10"; gene_name "UBA2"; ref_gene_id "ENSG00000126261";
chr19	StringTie	exon	34460470	34460566	1000	+	.	gene_id "MSTRG.89008"; transcript_id "ENST00000586313"; exon_number "11"; gene_name "UBA2"; ref_gene_id "ENSG00000126261";
chr19	StringTie	exon	34464026	34464131	1000	+	.	gene_id "MSTRG.89008"; transcript_id "ENST00000586313"; exon_number "12"; gene_name "UBA2"; ref_gene_id "ENSG00000126261";
chr19	StringTie	transcript	34467025	34469116	1000	+	.	gene_id "MSTRG.89008"; transcript_id "ENST00000588585"; gene_name "UBA2"; ref_gene_id "ENSG00000126261";
chr19	StringTie	exon	34467025	34467118	1000	+	.	gene_id "MSTRG.89008"; transcript_id "ENST00000588585"; exon_number "1"; gene_name "UBA2"; ref_gene_id "ENSG00000126261";
chr19	StringTie	exon	34469040	34469116	1000	+	.	gene_id "MSTRG.89008"; transcript_id "ENST00000588585"; exon_number "2"; gene_name "UBA2"; ref_gene_id "ENSG00000126261";
chr19	StringTie	transcript	34428373	34450364	1000	+	.	gene_id "MSTRG.89008"; transcript_id "ENST00000590048"; gene_name "UBA2"; ref_gene_id "ENSG00000126261";
chr19	StringTie	exon	34428373	34428570	1000	+	.	gene_id "MSTRG.89008"; transcript_id "ENST00000590048"; exon_number "1"; gene_name "UBA2"; ref_gene_id "ENSG00000126261";
chr19	StringTie	exon	34431861	34431931	1000	+	.	gene_id "MSTRG.89008"; transcript_id "ENST00000590048"; exon_number "2"; gene_name "UBA2"; ref_gene_id "ENSG00000126261";
chr19	StringTie	exon	34433348	34433412	1000	+	.	gene_id "MSTRG.89008"; transcript_id "ENST00000590048"; exon_number "3"; gene_name "UBA2"; ref_gene_id "ENSG00000126261";
chr19	StringTie	exon	34434868	34434968	1000	+	.	gene_id "MSTRG.89008"; transcript_id "ENST00000590048"; exon_number "4"; gene_name "UBA2"; ref_gene_id "ENSG00000126261";
chr19	StringTie	exon	34438645	34438766	1000	+	.	gene_id "MSTRG.89008"; transcript_id "ENST00000590048"; exon_number "5"; gene_name "UBA2"; ref_gene_id "ENSG00000126261";
chr19	StringTie	exon	34443844	34443911	1000	+	.	gene_id "MSTRG.89008"; transcript_id "ENST00000590048"; exon_number "6"; gene_name "UBA2"; ref_gene_id "ENSG00000126261";
chr19	StringTie	exon	34445000	34445121	1000	+	.	gene_id "MSTRG.89008"; transcript_id "ENST00000590048"; exon_number "7"; gene_name "UBA2"; ref_gene_id "ENSG00000126261";
chr19	StringTie	exon	34450265	34450364	1000	+	.	gene_id "MSTRG.89008"; transcript_id "ENST00000590048"; exon_number "8"; gene_name "UBA2"; ref_gene_id "ENSG00000126261";
chr19	StringTie	transcript	34481638	34512304	1000	+	.	gene_id "MSTRG.89008"; transcript_id "ENST00000590071"; gene_name "WTIP"; ref_gene_id "ENSG00000142279";
chr19	StringTie	exon	34481638	34482641	1000	+	.	gene_id "MSTRG.89008"; transcript_id "ENST00000590071"; exon_number "1"; gene_name "WTIP"; ref_gene_id "ENSG00000142279";
chr19	StringTie	exon	34490376	34490477	1000	+	.	gene_id "MSTRG.89008"; transcript_id "ENST00000590071"; exon_number "2"; gene_name "WTIP"; ref_gene_id "ENSG00000142279";
chr19	StringTie	exon	34493037	34493104	1000	+	.	gene_id "MSTRG.89008"; transcript_id "ENST00000590071"; exon_number "3"; gene_name "WTIP"; ref_gene_id "ENSG00000142279";
chr19	StringTie	exon	34493263	34493325	1000	+	.	gene_id "MSTRG.89008"; transcript_id "ENST00000590071"; exon_number "4"; gene_name "WTIP"; ref_gene_id "ENSG00000142279";
chr19	StringTie	exon	34493492	34493622	1000	+	.	gene_id "MSTRG.89008"; transcript_id "ENST00000590071"; exon_number "5"; gene_name "WTIP"; ref_gene_id "ENSG00000142279";
chr19	StringTie	exon	34494586	34494637	1000	+	.	gene_id "MSTRG.89008"; transcript_id "ENST00000590071"; exon_number "6"; gene_name "WTIP"; ref_gene_id "ENSG00000142279";
chr19	StringTie	exon	34495703	34495771	1000	+	.	gene_id "MSTRG.89008"; transcript_id "ENST00000590071"; exon_number "7"; gene_name "WTIP"; ref_gene_id "ENSG00000142279";
chr19	StringTie	exon	34500129	34512304	1000	+	.	gene_id "MSTRG.89008"; transcript_id "ENST00000590071"; exon_number "8"; gene_name "WTIP"; ref_gene_id "ENSG00000142279";
chr19	StringTie	transcript	34450284	34464119	1000	+	.	gene_id "MSTRG.89008"; transcript_id "ENST00000591016"; gene_name "UBA2"; ref_gene_id "ENSG00000126261";
chr19	StringTie	exon	34450284	34450364	1000	+	.	gene_id "MSTRG.89008"; transcript_id "ENST00000591016"; exon_number "1"; gene_name "UBA2"; ref_gene_id "ENSG00000126261";
chr19	StringTie	exon	34451981	34452147	1000	+	.	gene_id "MSTRG.89008"; transcript_id "ENST00000591016"; exon_number "2"; gene_name "UBA2"; ref_gene_id "ENSG00000126261";
chr19	StringTie	exon	34454260	34454353	1000	+	.	gene_id "MSTRG.89008"; transcript_id "ENST00000591016"; exon_number "3"; gene_name "UBA2"; ref_gene_id "ENSG00000126261";
chr19	StringTie	exon	34454444	34454556	1000	+	.	gene_id "MSTRG.89008"; transcript_id "ENST00000591016"; exon_number "4"; gene_name "UBA2"; ref_gene_id "ENSG00000126261";
chr19	StringTie	exon	34460470	34460566	1000	+	.	gene_id "MSTRG.89008"; transcript_id "ENST00000591016"; exon_number "5"; gene_name "UBA2"; ref_gene_id "ENSG00000126261";
chr19	StringTie	exon	34464026	34464119	1000	+	.	gene_id "MSTRG.89008"; transcript_id "ENST00000591016"; exon_number "6"; gene_name "UBA2"; ref_gene_id "ENSG00000126261";
chr19	StringTie	transcript	34433260	34438743	1000	+	.	gene_id "MSTRG.89008"; transcript_id "ENST00000592672"; gene_name "UBA2"; ref_gene_id "ENSG00000126261";
chr19	StringTie	exon	34433260	34433412	1000	+	.	gene_id "MSTRG.89008"; transcript_id "ENST00000592672"; exon_number "1"; gene_name "UBA2"; ref_gene_id "ENSG00000126261";
chr19	StringTie	exon	34434868	34434968	1000	+	.	gene_id "MSTRG.89008"; transcript_id "ENST00000592672"; exon_number "2"; gene_name "UBA2"; ref_gene_id "ENSG00000126261";
chr19	StringTie	exon	34438645	34438743	1000	+	.	gene_id "MSTRG.89008"; transcript_id "ENST00000592672"; exon_number "3"; gene_name "UBA2"; ref_gene_id "ENSG00000126261";
chr19	StringTie	transcript	34458714	34469398	1000	+	.	gene_id "MSTRG.89008"; transcript_id "ENST00000592791"; gene_name "UBA2"; ref_gene_id "ENSG00000126261";
chr19	StringTie	exon	34458714	34458924	1000	+	.	gene_id "MSTRG.89008"; transcript_id "ENST00000592791"; exon_number "1"; gene_name "UBA2"; ref_gene_id "ENSG00000126261";
chr19	StringTie	exon	34460470	34460566	1000	+	.	gene_id "MSTRG.89008"; transcript_id "ENST00000592791"; exon_number "2"; gene_name "UBA2"; ref_gene_id "ENSG00000126261";
chr19	StringTie	exon	34464026	34464131	1000	+	.	gene_id "MSTRG.89008"; transcript_id "ENST00000592791"; exon_number "3"; gene_name "UBA2"; ref_gene_id "ENSG00000126261";
chr19	StringTie	exon	34466878	34467014	1000	+	.	gene_id "MSTRG.89008"; transcript_id "ENST00000592791"; exon_number "4"; gene_name "UBA2"; ref_gene_id "ENSG00000126261";
chr19	StringTie	exon	34469040	34469398	1000	+	.	gene_id "MSTRG.89008"; transcript_id "ENST00000592791"; exon_number "5"; gene_name "UBA2"; ref_gene_id "ENSG00000126261";
chr19	StringTie	transcript	34428484	34432033	1000	+	.	gene_id "MSTRG.89008"; transcript_id "ENST00000592841"; gene_name "UBA2"; ref_gene_id "ENSG00000126261";
chr19	StringTie	exon	34428484	34428570	1000	+	.	gene_id "MSTRG.89008"; transcript_id "ENST00000592841"; exon_number "1"; gene_name "UBA2"; ref_gene_id "ENSG00000126261";
chr19	StringTie	exon	34430576	34430659	1000	+	.	gene_id "MSTRG.89008"; transcript_id "ENST00000592841"; exon_number "2"; gene_name "UBA2"; ref_gene_id "ENSG00000126261";
chr19	StringTie	exon	34431861	34432033	1000	+	.	gene_id "MSTRG.89008"; transcript_id "ENST00000592841"; exon_number "3"; gene_name "UBA2"; ref_gene_id "ENSG00000126261";
chr19	StringTie	transcript	34428352	34438764	1000	+	.	gene_id "MSTRG.89008"; transcript_id "ENST00000607361"; gene_name "UBA2"; ref_gene_id "ENSG00000126261";
chr19	StringTie	exon	34428352	34428570	1000	+	.	gene_id "MSTRG.89008"; transcript_id "ENST00000607361"; exon_number "1"; gene_name "UBA2"; ref_gene_id "ENSG00000126261";
chr19	StringTie	exon	34430093	34430186	1000	+	.	gene_id "MSTRG.89008"; transcript_id "ENST00000607361"; exon_number "2"; gene_name "UBA2"; ref_gene_id "ENSG00000126261";
chr19	StringTie	exon	34430576	34430659	1000	+	.	gene_id "MSTRG.89008"; transcript_id "ENST00000607361"; exon_number "3"; gene_name "UBA2"; ref_gene_id "ENSG00000126261";
chr19	StringTie	exon	34431861	34431931	1000	+	.	gene_id "MSTRG.89008"; transcript_id "ENST00000607361"; exon_number "4"; gene_name "UBA2"; ref_gene_id "ENSG00000126261";
chr19	StringTie	exon	34433348	34433412	1000	+	.	gene_id "MSTRG.89008"; transcript_id "ENST00000607361"; exon_number "5"; gene_name "UBA2"; ref_gene_id "ENSG00000126261";
chr19	StringTie	exon	34434868	34434968	1000	+	.	gene_id "MSTRG.89008"; transcript_id "ENST00000607361"; exon_number "6"; gene_name "UBA2"; ref_gene_id "ENSG00000126261";
chr19	StringTie	exon	34438645	34438764	1000	+	.	gene_id "MSTRG.89008"; transcript_id "ENST00000607361"; exon_number "7"; gene_name "UBA2"; ref_gene_id "ENSG00000126261";
chr19	StringTie	transcript	34428075	34474272	1000	+	.	gene_id "MSTRG.89008"; transcript_id "MSTRG.89008.1";
chr19	StringTie	exon	34428075	34428570	1000	+	.	gene_id "MSTRG.89008"; transcript_id "MSTRG.89008.1"; exon_number "1";
chr19	StringTie	exon	34431861	34431931	1000	+	.	gene_id "MSTRG.89008"; transcript_id "MSTRG.89008.1"; exon_number "2";
chr19	StringTie	exon	34433348	34433412	1000	+	.	gene_id "MSTRG.89008"; transcript_id "MSTRG.89008.1"; exon_number "3";
chr19	StringTie	exon	34434868	34434968	1000	+	.	gene_id "MSTRG.89008"; transcript_id "MSTRG.89008.1"; exon_number "4";
chr19	StringTie	exon	34438645	34438766	1000	+	.	gene_id "MSTRG.89008"; transcript_id "MSTRG.89008.1"; exon_number "5";
chr19	StringTie	exon	34443844	34443911	1000	+	.	gene_id "MSTRG.89008"; transcript_id "MSTRG.89008.1"; exon_number "6";
chr19	StringTie	exon	34445000	34445121	1000	+	.	gene_id "MSTRG.89008"; transcript_id "MSTRG.89008.1"; exon_number "7";
chr19	StringTie	exon	34450265	34450364	1000	+	.	gene_id "MSTRG.89008"; transcript_id "MSTRG.89008.1"; exon_number "8";
chr19	StringTie	exon	34451981	34452147	1000	+	.	gene_id "MSTRG.89008"; transcript_id "MSTRG.89008.1"; exon_number "9";
chr19	StringTie	exon	34454260	34454353	1000	+	.	gene_id "MSTRG.89008"; transcript_id "MSTRG.89008.1"; exon_number "10";
chr19	StringTie	exon	34454444	34454556	1000	+	.	gene_id "MSTRG.89008"; transcript_id "MSTRG.89008.1"; exon_number "11";
chr19	StringTie	exon	34458769	34458924	1000	+	.	gene_id "MSTRG.89008"; transcript_id "MSTRG.89008.1"; exon_number "12";
chr19	StringTie	exon	34460470	34460566	1000	+	.	gene_id "MSTRG.89008"; transcript_id "MSTRG.89008.1"; exon_number "13";
chr19	StringTie	exon	34464026	34464131	1000	+	.	gene_id "MSTRG.89008"; transcript_id "MSTRG.89008.1"; exon_number "14";
chr19	StringTie	exon	34466878	34467014	1000	+	.	gene_id "MSTRG.89008"; transcript_id "MSTRG.89008.1"; exon_number "15";
chr19	StringTie	exon	34469040	34474272	1000	+	.	gene_id "MSTRG.89008"; transcript_id "MSTRG.89008.1"; exon_number "16";
chr19	StringTie	transcript	34428282	34445512	1000	+	.	gene_id "MSTRG.89008"; transcript_id "MSTRG.89008.10";
chr19	StringTie	exon	34428282	34428570	1000	+	.	gene_id "MSTRG.89008"; transcript_id "MSTRG.89008.10"; exon_number "1";
chr19	StringTie	exon	34430576	34430659	1000	+	.	gene_id "MSTRG.89008"; transcript_id "MSTRG.89008.10"; exon_number "2";
chr19	StringTie	exon	34431861	34431931	1000	+	.	gene_id "MSTRG.89008"; transcript_id "MSTRG.89008.10"; exon_number "3";
chr19	StringTie	exon	34433348	34433412	1000	+	.	gene_id "MSTRG.89008"; transcript_id "MSTRG.89008.10"; exon_number "4";
chr19	StringTie	exon	34434868	34434968	1000	+	.	gene_id "MSTRG.89008"; transcript_id "MSTRG.89008.10"; exon_number "5";
chr19	StringTie	exon	34438645	34438766	1000	+	.	gene_id "MSTRG.89008"; transcript_id "MSTRG.89008.10"; exon_number "6";
chr19	StringTie	exon	34443844	34443911	1000	+	.	gene_id "MSTRG.89008"; transcript_id "MSTRG.89008.10"; exon_number "7";
chr19	StringTie	exon	34445000	34445121	1000	+	.	gene_id "MSTRG.89008"; transcript_id "MSTRG.89008.10"; exon_number "8";
chr19	StringTie	exon	34445460	34445512	1000	+	.	gene_id "MSTRG.89008"; transcript_id "MSTRG.89008.10"; exon_number "9";
chr19	StringTie	transcript	34428416	34471251	1000	+	.	gene_id "MSTRG.89008"; transcript_id "MSTRG.89008.100";
chr19	StringTie	exon	34428416	34428570	1000	+	.	gene_id "MSTRG.89008"; transcript_id "MSTRG.89008.100"; exon_number "1";
chr19	StringTie	exon	34431861	34431931	1000	+	.	gene_id "MSTRG.89008"; transcript_id "MSTRG.89008.100"; exon_number "2";
chr19	StringTie	exon	34433348	34433412	1000	+	.	gene_id "MSTRG.89008"; transcript_id "MSTRG.89008.100"; exon_number "3";
chr19	StringTie	exon	34434868	34434968	1000	+	.	gene_id "MSTRG.89008"; transcript_id "MSTRG.89008.100"; exon_number "4";
chr19	StringTie	exon	34438645	34438766	1000	+	.	gene_id "MSTRG.89008"; transcript_id "MSTRG.89008.100"; exon_number "5";
chr19	StringTie	exon	34443844	34443911	1000	+	.	gene_id "MSTRG.89008"; transcript_id "MSTRG.89008.100"; exon_number "6";
chr19	StringTie	exon	34445000	34445121	1000	+	.	gene_id "MSTRG.89008"; transcript_id "MSTRG.89008.100"; exon_number "7";
chr19	StringTie	exon	34450265	34450364	1000	+	.	gene_id "MSTRG.89008"; transcript_id "MSTRG.89008.100"; exon_number "8";
chr19	StringTie	exon	34451981	34452147	1000	+	.	gene_id "MSTRG.89008"; transcript_id "MSTRG.89008.100"; exon_number "9";
chr19	StringTie	exon	34454260	34454353	1000	+	.	gene_id "MSTRG.89008"; transcript_id "MSTRG.89008.100"; exon_number "10";
chr19	StringTie	exon	34454444	34454556	1000	+	.	gene_id "MSTRG.89008"; transcript_id "MSTRG.89008.100"; exon_number "11";
chr19	StringTie	exon	34458769	34458924	1000	+	.	gene_id "MSTRG.89008"; transcript_id "MSTRG.89008.100"; exon_number "12";
chr19	StringTie	exon	34460470	34460566	1000	+	.	gene_id "MSTRG.89008"; transcript_id "MSTRG.89008.100"; exon_number "13";
chr19	StringTie	exon	34464026	34464131	1000	+	.	gene_id "MSTRG.89008"; transcript_id "MSTRG.89008.100"; exon_number "14";
chr19	StringTie	exon	34466883	34467014	1000	+	.	gene_id "MSTRG.89008"; transcript_id "MSTRG.89008.100"; exon_number "15";
chr19	StringTie	exon	34469040	34471251	1000	+	.	gene_id "MSTRG.89008"; transcript_id "MSTRG.89008.100"; exon_number "16";
chr19	StringTie	transcript	34428416	34471251	1000	+	.	gene_id "MSTRG.89008"; transcript_id "MSTRG.89008.101";
chr19	StringTie	exon	34428416	34428570	1000	+	.	gene_id "MSTRG.89008"; transcript_id "MSTRG.89008.101"; exon_number "1";
chr19	StringTie	exon	34430120	34430186	1000	+	.	gene_id "MSTRG.89008"; transcript_id "MSTRG.89008.101"; exon_number "2";
chr19	StringTie	exon	34430576	34430659	1000	+	.	gene_id "MSTRG.89008"; transcript_id "MSTRG.89008.101"; exon_number "3";
chr19	StringTie	exon	34431861	34431931	1000	+	.	gene_id "MSTRG.89008"; transcript_id "MSTRG.89008.101"; exon_number "4";
chr19	StringTie	exon	34433348	34433412	1000	+	.	gene_id "MSTRG.89008"; transcript_id "MSTRG.89008.101"; exon_number "5";
chr19	StringTie	exon	34434868	34434968	1000	+	.	gene_id "MSTRG.89008"; transcript_id "MSTRG.89008.101"; exon_number "6";
chr19	StringTie	exon	34438645	34438766	1000	+	.	gene_id "MSTRG.89008"; transcript_id "MSTRG.89008.101"; exon_number "7";
chr19	StringTie	exon	34443844	34443911	1000	+	.	gene_id "MSTRG.89008"; transcript_id "MSTRG.89008.101"; exon_number "8";
chr19	StringTie	exon	34445000	34445121	1000	+	.	gene_id "MSTRG.89008"; transcript_id "MSTRG.89008.101"; exon_number "9";
chr19	StringTie	exon	34450265	34450364	1000	+	.	gene_id "MSTRG.89008"; transcript_id "MSTRG.89008.101"; exon_number "10";
chr19	StringTie	exon	34451981	34452147	1000	+	.	gene_id "MSTRG.89008"; transcript_id "MSTRG.89008.101"; exon_number "11";
chr19	StringTie	exon	34454260	34454353	1000	+	.	gene_id "MSTRG.89008"; transcript_id "MSTRG.89008.101"; exon_number "12";
chr19	StringTie	exon	34454444	34454556	1000	+	.	gene_id "MSTRG.89008"; transcript_id "MSTRG.89008.101"; exon_number "13";
chr19	StringTie	exon	34458769	34458924	1000	+	.	gene_id "MSTRG.89008"; transcript_id "MSTRG.89008.101"; exon_number "14";
chr19	StringTie	exon	34460470	34460566	1000	+	.	gene_id "MSTRG.89008"; transcript_id "MSTRG.89008.101"; exon_number "15";
chr19	StringTie	exon	34464026	34464131	1000	+	.	gene_id "MSTRG.89008"; transcript_id "MSTRG.89008.101"; exon_number "16";
chr19	StringTie	exon	34466878	34467014	1000	+	.	gene_id "MSTRG.89008"; transcript_id "MSTRG.89008.101"; exon_number "17";
chr19	StringTie	exon	34469040	34471251	1000	+	.	gene_id "MSTRG.89008"; transcript_id "MSTRG.89008.101"; exon_number "18";
chr19	StringTie	transcript	34428419	34501141	1000	+	.	gene_id "MSTRG.89008"; transcript_id "MSTRG.89008.102";
chr19	StringTie	exon	34428419	34428570	1000	+	.	gene_id "MSTRG.89008"; transcript_id "MSTRG.89008.102"; exon_number "1";
chr19	StringTie	exon	34430525	34430659	1000	+	.	gene_id "MSTRG.89008"; transcript_id "MSTRG.89008.102"; exon_number "2";
chr19	StringTie	exon	34431861	34431931	1000	+	.	gene_id "MSTRG.89008"; transcript_id "MSTRG.89008.102"; exon_number "3";
chr19	StringTie	exon	34433348	34433412	1000	+	.	gene_id "MSTRG.89008"; transcript_id "MSTRG.89008.102"; exon_number "4";
chr19	StringTie	exon	34434868	34434968	1000	+	.	gene_id "MSTRG.89008"; transcript_id "MSTRG.89008.102"; exon_number "5";
chr19	StringTie	exon	34438645	34438766	1000	+	.	gene_id "MSTRG.89008"; transcript_id "MSTRG.89008.102"; exon_number "6";
chr19	StringTie	exon	34443844	34443911	1000	+	.	gene_id "MSTRG.89008"; transcript_id "MSTRG.89008.102"; exon_number "7";
chr19	StringTie	exon	34445000	34445121	1000	+	.	gene_id "MSTRG.89008"; transcript_id "MSTRG.89008.102"; exon_number "8";
chr19	StringTie	exon	34450265	34450364	1000	+	.	gene_id "MSTRG.89008"; transcript_id "MSTRG.89008.102"; exon_number "9";
chr19	StringTie	exon	34451981	34452147	1000	+	.	gene_id "MSTRG.89008"; transcript_id "MSTRG.89008.102"; exon_number "10";
chr19	StringTie	exon	34454260	34454353	1000	+	.	gene_id "MSTRG.89008"; transcript_id "MSTRG.89008.102"; exon_number "11";
chr19	StringTie	exon	34454444	34454556	1000	+	.	gene_id "MSTRG.89008"; transcript_id "MSTRG.89008.102"; exon_number "12";
chr19	StringTie	exon	34458769	34458924	1000	+	.	gene_id "MSTRG.89008"; transcript_id "MSTRG.89008.102"; exon_number "13";
chr19	StringTie	exon	34460470	34460566	1000	+	.	gene_id "MSTRG.89008"; transcript_id "MSTRG.89008.102"; exon_number "14";
chr19	StringTie	exon	34464026	34464131	1000	+	.	gene_id "MSTRG.89008"; transcript_id "MSTRG.89008.102"; exon_number "15";
chr19	StringTie	exon	34466878	34467014	1000	+	.	gene_id "MSTRG.89008"; transcript_id "MSTRG.89008.102"; exon_number "16";
chr19	StringTie	exon	34490376	34490477	1000	+	.	gene_id "MSTRG.89008"; transcript_id "MSTRG.89008.102"; exon_number "17";
chr19	StringTie	exon	34493037	34493104	1000	+	.	gene_id "MSTRG.89008"; transcript_id "MSTRG.89008.102"; exon_number "18";
chr19	StringTie	exon	34493263	34493325	1000	+	.	gene_id "MSTRG.89008"; transcript_id "MSTRG.89008.102"; exon_number "19";
chr19	StringTie	exon	34493492	34493622	1000	+	.	gene_id "MSTRG.89008"; transcript_id "MSTRG.89008.102"; exon_number "20";
chr19	StringTie	exon	34494586	34494637	1000	+	.	gene_id "MSTRG.89008"; transcript_id "MSTRG.89008.102"; exon_number "21";
chr19	StringTie	exon	34495703	34495771	1000	+	.	gene_id "MSTRG.89008"; transcript_id "MSTRG.89008.102"; exon_number "22";
chr19	StringTie	exon	34500129	34501141	1000	+	.	gene_id "MSTRG.89008"; transcript_id "MSTRG.89008.102"; exon_number "23";
chr19	StringTie	transcript	34428420	34469900	1000	+	.	gene_id "MSTRG.89008"; transcript_id "MSTRG.89008.103";
chr19	StringTie	exon	34428420	34428570	1000	+	.	gene_id "MSTRG.89008"; transcript_id "MSTRG.89008.103"; exon_number "1";
chr19	StringTie	exon	34430576	34430659	1000	+	.	gene_id "MSTRG.89008"; transcript_id "MSTRG.89008.103"; exon_number "2";
chr19	StringTie	exon	34431861	34431931	1000	+	.	gene_id "MSTRG.89008"; transcript_id "MSTRG.89008.103"; exon_number "3";
chr19	StringTie	exon	34433348	34433412	1000	+	.	gene_id "MSTRG.89008"; transcript_id "MSTRG.89008.103"; exon_number "4";
chr19	StringTie	exon	34434868	34434968	1000	+	.	gene_id "MSTRG.89008"; transcript_id "MSTRG.89008.103"; exon_number "5";
chr19	StringTie	exon	34438645	34438766	1000	+	.	gene_id "MSTRG.89008"; transcript_id "MSTRG.89008.103"; exon_number "6";
chr19	StringTie	exon	34443844	34443911	1000	+	.	gene_id "MSTRG.89008"; transcript_id "MSTRG.89008.103"; exon_number "7";
chr19	StringTie	exon	34445000	34445121	1000	+	.	gene_id "MSTRG.89008"; transcript_id "MSTRG.89008.103"; exon_number "8";
chr19	StringTie	exon	34450265	34450364	1000	+	.	gene_id "MSTRG.89008"; transcript_id "MSTRG.89008.103"; exon_number "9";
chr19	StringTie	exon	34451981	34452147	1000	+	.	gene_id "MSTRG.89008"; transcript_id "MSTRG.89008.103"; exon_number "10";
chr19	StringTie	exon	34454260	34454353	1000	+	.	gene_id "MSTRG.89008"; transcript_id "MSTRG.89008.103"; exon_number "11";
chr19	StringTie	exon	34454444	34454556	1000	+	.	gene_id "MSTRG.89008"; transcript_id "MSTRG.89008.103"; exon_number "12";
chr19	StringTie	exon	34458769	34458924	1000	+	.	gene_id "MSTRG.89008"; transcript_id "MSTRG.89008.103"; exon_number "13";
chr19	StringTie	exon	34460470	34460566	1000	+	.	gene_id "MSTRG.89008"; transcript_id "MSTRG.89008.103"; exon_number "14";
chr19	StringTie	exon	34464026	34464131	1000	+	.	gene_id "MSTRG.89008"; transcript_id "MSTRG.89008.103"; exon_number "15";
chr19	StringTie	exon	34466889	34467014	1000	+	.	gene_id "MSTRG.89008"; transcript_id "MSTRG.89008.103"; exon_number "16";
chr19	StringTie	exon	34469040	34469900	1000	+	.	gene_id "MSTRG.89008"; transcript_id "MSTRG.89008.103"; exon_number "17";
chr19	StringTie	transcript	34428430	34473373	1000	+	.	gene_id "MSTRG.89008"; transcript_id "MSTRG.89008.104";
chr19	StringTie	exon	34428430	34428570	1000	+	.	gene_id "MSTRG.89008"; transcript_id "MSTRG.89008.104"; exon_number "1";
chr19	StringTie	exon	34430093	34430186	1000	+	.	gene_id "MSTRG.89008"; transcript_id "MSTRG.89008.104"; exon_number "2";
chr19	StringTie	exon	34430576	34430659	1000	+	.	gene_id "MSTRG.89008"; transcript_id "MSTRG.89008.104"; exon_number "3";
chr19	StringTie	exon	34431861	34431931	1000	+	.	gene_id "MSTRG.89008"; transcript_id "MSTRG.89008.104"; exon_number "4";
chr19	StringTie	exon	34433348	34433412	1000	+	.	gene_id "MSTRG.89008"; transcript_id "MSTRG.89008.104"; exon_number "5";
chr19	StringTie	exon	34434868	34434968	1000	+	.	gene_id "MSTRG.89008"; transcript_id "MSTRG.89008.104"; exon_number "6";
chr19	StringTie	exon	34438645	34438766	1000	+	.	gene_id "MSTRG.89008"; transcript_id "MSTRG.89008.104"; exon_number "7";
chr19	StringTie	exon	34443844	34443911	1000	+	.	gene_id "MSTRG.89008"; transcript_id "MSTRG.89008.104"; exon_number "8";
chr19	StringTie	exon	34445000	34445121	1000	+	.	gene_id "MSTRG.89008"; transcript_id "MSTRG.89008.104"; exon_number "9";
chr19	StringTie	exon	34450265	34450364	1000	+	.	gene_id "MSTRG.89008"; transcript_id "MSTRG.89008.104"; exon_number "10";
chr19	StringTie	exon	34451981	34452147	1000	+	.	gene_id "MSTRG.89008"; transcript_id "MSTRG.89008.104"; exon_number "11";
chr19	StringTie	exon	34454260	34454353	1000	+	.	gene_id "MSTRG.89008"; transcript_id "MSTRG.89008.104"; exon_number "12";
chr19	StringTie	exon	34454444	34454556	1000	+	.	gene_id "MSTRG.89008"; transcript_id "MSTRG.89008.104"; exon_number "13";
chr19	StringTie	exon	34458769	34458924	1000	+	.	gene_id "MSTRG.89008"; transcript_id "MSTRG.89008.104"; exon_number "14";
chr19	StringTie	exon	34460474	34460566	1000	+	.	gene_id "MSTRG.89008"; transcript_id "MSTRG.89008.104"; exon_number "15";
chr19	StringTie	exon	34464026	34464131	1000	+	.	gene_id "MSTRG.89008"; transcript_id "MSTRG.89008.104"; exon_number "16";
chr19	StringTie	exon	34466878	34467014	1000	+	.	gene_id "MSTRG.89008"; transcript_id "MSTRG.89008.104"; exon_number "17";
chr19	StringTie	exon	34468633	34473373	1000	+	.	gene_id "MSTRG.89008"; transcript_id "MSTRG.89008.104"; exon_number "18";
chr19	StringTie	transcript	34428441	34473393	1000	+	.	gene_id "MSTRG.89008"; transcript_id "MSTRG.89008.105";
chr19	StringTie	exon	34428441	34428570	1000	+	.	gene_id "MSTRG.89008"; transcript_id "MSTRG.89008.105"; exon_number "1";
chr19	StringTie	exon	34430576	34430659	1000	+	.	gene_id "MSTRG.89008"; transcript_id "MSTRG.89008.105"; exon_number "2";
chr19	StringTie	exon	34431861	34431931	1000	+	.	gene_id "MSTRG.89008"; transcript_id "MSTRG.89008.105"; exon_number "3";
chr19	StringTie	exon	34433348	34433412	1000	+	.	gene_id "MSTRG.89008"; transcript_id "MSTRG.89008.105"; exon_number "4";
chr19	StringTie	exon	34434868	34434968	1000	+	.	gene_id "MSTRG.89008"; transcript_id "MSTRG.89008.105"; exon_number "5";
chr19	StringTie	exon	34438645	34438766	1000	+	.	gene_id "MSTRG.89008"; transcript_id "MSTRG.89008.105"; exon_number "6";
chr19	StringTie	exon	34443844	34443911	1000	+	.	gene_id "MSTRG.89008"; transcript_id "MSTRG.89008.105"; exon_number "7";
chr19	StringTie	exon	34445000	34445121	1000	+	.	gene_id "MSTRG.89008"; transcript_id "MSTRG.89008.105"; exon_number "8";
chr19	StringTie	exon	34450265	34450364	1000	+	.	gene_id "MSTRG.89008"; transcript_id "MSTRG.89008.105"; exon_number "9";
chr19	StringTie	exon	34451981	34452147	1000	+	.	gene_id "MSTRG.89008"; transcript_id "MSTRG.89008.105"; exon_number "10";
chr19	StringTie	exon	34454260	34454353	1000	+	.	gene_id "MSTRG.89008"; transcript_id "MSTRG.89008.105"; exon_number "11";
chr19	StringTie	exon	34454444	34454556	1000	+	.	gene_id "MSTRG.89008"; transcript_id "MSTRG.89008.105"; exon_number "12";
chr19	StringTie	exon	34458769	34458924	1000	+	.	gene_id "MSTRG.89008"; transcript_id "MSTRG.89008.105"; exon_number "13";
chr19	StringTie	exon	34460470	34460566	1000	+	.	gene_id "MSTRG.89008"; transcript_id "MSTRG.89008.105"; exon_number "14";
chr19	StringTie	exon	34464026	34464131	1000	+	.	gene_id "MSTRG.89008"; transcript_id "MSTRG.89008.105"; exon_number "15";
chr19	StringTie	exon	34466846	34467014	1000	+	.	gene_id "MSTRG.89008"; transcript_id "MSTRG.89008.105"; exon_number "16";
chr19	StringTie	exon	34469040	34473393	1000	+	.	gene_id "MSTRG.89008"; transcript_id "MSTRG.89008.105"; exon_number "17";
chr19	StringTie	transcript	34428456	34469902	1000	+	.	gene_id "MSTRG.89008"; transcript_id "MSTRG.89008.106";
chr19	StringTie	exon	34428456	34428570	1000	+	.	gene_id "MSTRG.89008"; transcript_id "MSTRG.89008.106"; exon_number "1";
chr19	StringTie	exon	34430093	34430186	1000	+	.	gene_id "MSTRG.89008"; transcript_id "MSTRG.89008.106"; exon_number "2";
chr19	StringTie	exon	34430576	34430659	1000	+	.	gene_id "MSTRG.89008"; transcript_id "MSTRG.89008.106"; exon_number "3";
chr19	StringTie	exon	34431861	34431931	1000	+	.	gene_id "MSTRG.89008"; transcript_id "MSTRG.89008.106"; exon_number "4";
chr19	StringTie	exon	34433348	34433412	1000	+	.	gene_id "MSTRG.89008"; transcript_id "MSTRG.89008.106"; exon_number "5";
chr19	StringTie	exon	34434868	34434968	1000	+	.	gene_id "MSTRG.89008"; transcript_id "MSTRG.89008.106"; exon_number "6";
chr19	StringTie	exon	34438645	34438766	1000	+	.	gene_id "MSTRG.89008"; transcript_id "MSTRG.89008.106"; exon_number "7";
chr19	StringTie	exon	34443844	34443911	1000	+	.	gene_id "MSTRG.89008"; transcript_id "MSTRG.89008.106"; exon_number "8";
chr19	StringTie	exon	34445000	34445121	1000	+	.	gene_id "MSTRG.89008"; transcript_id "MSTRG.89008.106"; exon_number "9";
chr19	StringTie	exon	34450265	34450364	1000	+	.	gene_id "MSTRG.89008"; transcript_id "MSTRG.89008.106"; exon_number "10";
chr19	StringTie	exon	34451981	34452147	1000	+	.	gene_id "MSTRG.89008"; transcript_id "MSTRG.89008.106"; exon_number "11";
chr19	StringTie	exon	34454260	34454353	1000	+	.	gene_id "MSTRG.89008"; transcript_id "MSTRG.89008.106"; exon_number "12";
chr19	StringTie	exon	34454453	34454556	1000	+	.	gene_id "MSTRG.89008"; transcript_id "MSTRG.89008.106"; exon_number "13";
chr19	StringTie	exon	34458769	34458924	1000	+	.	gene_id "MSTRG.89008"; transcript_id "MSTRG.89008.106"; exon_number "14";
chr19	StringTie	exon	34460470	34460566	1000	+	.	gene_id "MSTRG.89008"; transcript_id "MSTRG.89008.106"; exon_number "15";
chr19	StringTie	exon	34464026	34464131	1000	+	.	gene_id "MSTRG.89008"; transcript_id "MSTRG.89008.106"; exon_number "16";
chr19	StringTie	exon	34466878	34467014	1000	+	.	gene_id "MSTRG.89008"; transcript_id "MSTRG.89008.106"; exon_number "17";
chr19	StringTie	exon	34469040	34469902	1000	+	.	gene_id "MSTRG.89008"; transcript_id "MSTRG.89008.106"; exon_number "18";
chr19	StringTie	transcript	34428456	34471251	1000	+	.	gene_id "MSTRG.89008"; transcript_id "MSTRG.89008.107";
chr19	StringTie	exon	34428456	34428570	1000	+	.	gene_id "MSTRG.89008"; transcript_id "MSTRG.89008.107"; exon_number "1";
chr19	StringTie	exon	34430576	34430659	1000	+	.	gene_id "MSTRG.89008"; transcript_id "MSTRG.89008.107"; exon_number "2";
chr19	StringTie	exon	34431861	34431931	1000	+	.	gene_id "MSTRG.89008"; transcript_id "MSTRG.89008.107"; exon_number "3";
chr19	StringTie	exon	34433348	34433412	1000	+	.	gene_id "MSTRG.89008"; transcript_id "MSTRG.89008.107"; exon_number "4";
chr19	StringTie	exon	34434868	34434968	1000	+	.	gene_id "MSTRG.89008"; transcript_id "MSTRG.89008.107"; exon_number "5";
chr19	StringTie	exon	34438645	34438766	1000	+	.	gene_id "MSTRG.89008"; transcript_id "MSTRG.89008.107"; exon_number "6";
chr19	StringTie	exon	34443844	34443911	1000	+	.	gene_id "MSTRG.89008"; transcript_id "MSTRG.89008.107"; exon_number "7";
chr19	StringTie	exon	34445000	34445121	1000	+	.	gene_id "MSTRG.89008"; transcript_id "MSTRG.89008.107"; exon_number "8";
chr19	StringTie	exon	34450265	34450364	1000	+	.	gene_id "MSTRG.89008"; transcript_id "MSTRG.89008.107"; exon_number "9";
chr19	StringTie	exon	34451981	34452147	1000	+	.	gene_id "MSTRG.89008"; transcript_id "MSTRG.89008.107"; exon_number "10";
chr19	StringTie	exon	34454260	34454353	1000	+	.	gene_id "MSTRG.89008"; transcript_id "MSTRG.89008.107"; exon_number "11";
chr19	StringTie	exon	34454444	34454556	1000	+	.	gene_id "MSTRG.89008"; transcript_id "MSTRG.89008.107"; exon_number "12";
chr19	StringTie	exon	34458769	34458924	1000	+	.	gene_id "MSTRG.89008"; transcript_id "MSTRG.89008.107"; exon_number "13";
chr19	StringTie	exon	34464026	34464131	1000	+	.	gene_id "MSTRG.89008"; transcript_id "MSTRG.89008.107"; exon_number "14";
chr19	StringTie	exon	34466878	34467014	1000	+	.	gene_id "MSTRG.89008"; transcript_id "MSTRG.89008.107"; exon_number "15";
chr19	StringTie	exon	34469040	34471251	1000	+	.	gene_id "MSTRG.89008"; transcript_id "MSTRG.89008.107"; exon_number "16";
chr19	StringTie	transcript	34428457	34469896	1000	+	.	gene_id "MSTRG.89008"; transcript_id "MSTRG.89008.108";
chr19	StringTie	exon	34428457	34428570	1000	+	.	gene_id "MSTRG.89008"; transcript_id "MSTRG.89008.108"; exon_number "1";
chr19	StringTie	exon	34430093	34430186	1000	+	.	gene_id "MSTRG.89008"; transcript_id "MSTRG.89008.108"; exon_number "2";
chr19	StringTie	exon	34430576	34430659	1000	+	.	gene_id "MSTRG.89008"; transcript_id "MSTRG.89008.108"; exon_number "3";
chr19	StringTie	exon	34431861	34431931	1000	+	.	gene_id "MSTRG.89008"; transcript_id "MSTRG.89008.108"; exon_number "4";
chr19	StringTie	exon	34433348	34433412	1000	+	.	gene_id "MSTRG.89008"; transcript_id "MSTRG.89008.108"; exon_number "5";
chr19	StringTie	exon	34434868	34434968	1000	+	.	gene_id "MSTRG.89008"; transcript_id "MSTRG.89008.108"; exon_number "6";
chr19	StringTie	exon	34438645	34438766	1000	+	.	gene_id "MSTRG.89008"; transcript_id "MSTRG.89008.108"; exon_number "7";
chr19	StringTie	exon	34443844	34443911	1000	+	.	gene_id "MSTRG.89008"; transcript_id "MSTRG.89008.108"; exon_number "8";
chr19	StringTie	exon	34445000	34445121	1000	+	.	gene_id "MSTRG.89008"; transcript_id "MSTRG.89008.108"; exon_number "9";
chr19	StringTie	exon	34450265	34450364	1000	+	.	gene_id "MSTRG.89008"; transcript_id "MSTRG.89008.108"; exon_number "10";
chr19	StringTie	exon	34451981	34452147	1000	+	.	gene_id "MSTRG.89008"; transcript_id "MSTRG.89008.108"; exon_number "11";
chr19	StringTie	exon	34454260	34454353	1000	+	.	gene_id "MSTRG.89008"; transcript_id "MSTRG.89008.108"; exon_number "12";
chr19	StringTie	exon	34454444	34454556	1000	+	.	gene_id "MSTRG.89008"; transcript_id "MSTRG.89008.108"; exon_number "13";
chr19	StringTie	exon	34458769	34458924	1000	+	.	gene_id "MSTRG.89008"; transcript_id "MSTRG.89008.108"; exon_number "14";
chr19	StringTie	exon	34460470	34460566	1000	+	.	gene_id "MSTRG.89008"; transcript_id "MSTRG.89008.108"; exon_number "15";
chr19	StringTie	exon	34464026	34464131	1000	+	.	gene_id "MSTRG.89008"; transcript_id "MSTRG.89008.108"; exon_number "16";
chr19	StringTie	exon	34466879	34467014	1000	+	.	gene_id "MSTRG.89008"; transcript_id "MSTRG.89008.108"; exon_number "17";
chr19	StringTie	exon	34469040	34469896	1000	+	.	gene_id "MSTRG.89008"; transcript_id "MSTRG.89008.108"; exon_number "18";
chr19	StringTie	transcript	34428457	34469896	1000	+	.	gene_id "MSTRG.89008"; transcript_id "MSTRG.89008.109";
chr19	StringTie	exon	34428457	34428570	1000	+	.	gene_id "MSTRG.89008"; transcript_id "MSTRG.89008.109"; exon_number "1";
chr19	StringTie	exon	34430093	34430186	1000	+	.	gene_id "MSTRG.89008"; transcript_id "MSTRG.89008.109"; exon_number "2";
chr19	StringTie	exon	34430576	34430659	1000	+	.	gene_id "MSTRG.89008"; transcript_id "MSTRG.89008.109"; exon_number "3";
chr19	StringTie	exon	34431861	34431931	1000	+	.	gene_id "MSTRG.89008"; transcript_id "MSTRG.89008.109"; exon_number "4";
chr19	StringTie	exon	34433348	34433412	1000	+	.	gene_id "MSTRG.89008"; transcript_id "MSTRG.89008.109"; exon_number "5";
chr19	StringTie	exon	34434868	34434968	1000	+	.	gene_id "MSTRG.89008"; transcript_id "MSTRG.89008.109"; exon_number "6";
chr19	StringTie	exon	34438645	34438766	1000	+	.	gene_id "MSTRG.89008"; transcript_id "MSTRG.89008.109"; exon_number "7";
chr19	StringTie	exon	34443892	34443911	1000	+	.	gene_id "MSTRG.89008"; transcript_id "MSTRG.89008.109"; exon_number "8";
chr19	StringTie	exon	34445000	34445121	1000	+	.	gene_id "MSTRG.89008"; transcript_id "MSTRG.89008.109"; exon_number "9";
chr19	StringTie	exon	34450265	34450364	1000	+	.	gene_id "MSTRG.89008"; transcript_id "MSTRG.89008.109"; exon_number "10";
chr19	StringTie	exon	34451981	34452147	1000	+	.	gene_id "MSTRG.89008"; transcript_id "MSTRG.89008.109"; exon_number "11";
chr19	StringTie	exon	34454260	34454353	1000	+	.	gene_id "MSTRG.89008"; transcript_id "MSTRG.89008.109"; exon_number "12";
chr19	StringTie	exon	34454444	34454556	1000	+	.	gene_id "MSTRG.89008"; transcript_id "MSTRG.89008.109"; exon_number "13";
chr19	StringTie	exon	34458769	34458924	1000	+	.	gene_id "MSTRG.89008"; transcript_id "MSTRG.89008.109"; exon_number "14";
chr19	StringTie	exon	34460470	34460566	1000	+	.	gene_id "MSTRG.89008"; transcript_id "MSTRG.89008.109"; exon_number "15";
chr19	StringTie	exon	34464026	34464131	1000	+	.	gene_id "MSTRG.89008"; transcript_id "MSTRG.89008.109"; exon_number "16";
chr19	StringTie	exon	34466879	34467014	1000	+	.	gene_id "MSTRG.89008"; transcript_id "MSTRG.89008.109"; exon_number "17";
chr19	StringTie	exon	34469040	34469896	1000	+	.	gene_id "MSTRG.89008"; transcript_id "MSTRG.89008.109"; exon_number "18";
chr19	StringTie	transcript	34428283	34501145	1000	+	.	gene_id "MSTRG.89008"; transcript_id "MSTRG.89008.11";
chr19	StringTie	exon	34428283	34428570	1000	+	.	gene_id "MSTRG.89008"; transcript_id "MSTRG.89008.11"; exon_number "1";
chr19	StringTie	exon	34430093	34430186	1000	+	.	gene_id "MSTRG.89008"; transcript_id "MSTRG.89008.11"; exon_number "2";
chr19	StringTie	exon	34430576	34430659	1000	+	.	gene_id "MSTRG.89008"; transcript_id "MSTRG.89008.11"; exon_number "3";
chr19	StringTie	exon	34431861	34431931	1000	+	.	gene_id "MSTRG.89008"; transcript_id "MSTRG.89008.11"; exon_number "4";
chr19	StringTie	exon	34433348	34433412	1000	+	.	gene_id "MSTRG.89008"; transcript_id "MSTRG.89008.11"; exon_number "5";
chr19	StringTie	exon	34434868	34434968	1000	+	.	gene_id "MSTRG.89008"; transcript_id "MSTRG.89008.11"; exon_number "6";
chr19	StringTie	exon	34438645	34438766	1000	+	.	gene_id "MSTRG.89008"; transcript_id "MSTRG.89008.11"; exon_number "7";
chr19	StringTie	exon	34443844	34443911	1000	+	.	gene_id "MSTRG.89008"; transcript_id "MSTRG.89008.11"; exon_number "8";
chr19	StringTie	exon	34445000	34445121	1000	+	.	gene_id "MSTRG.89008"; transcript_id "MSTRG.89008.11"; exon_number "9";
chr19	StringTie	exon	34450265	34450364	1000	+	.	gene_id "MSTRG.89008"; transcript_id "MSTRG.89008.11"; exon_number "10";
chr19	StringTie	exon	34451981	34452147	1000	+	.	gene_id "MSTRG.89008"; transcript_id "MSTRG.89008.11"; exon_number "11";
chr19	StringTie	exon	34454260	34454353	1000	+	.	gene_id "MSTRG.89008"; transcript_id "MSTRG.89008.11"; exon_number "12";
chr19	StringTie	exon	34454444	34454556	1000	+	.	gene_id "MSTRG.89008"; transcript_id "MSTRG.89008.11"; exon_number "13";
chr19	StringTie	exon	34458769	34458924	1000	+	.	gene_id "MSTRG.89008"; transcript_id "MSTRG.89008.11"; exon_number "14";
chr19	StringTie	exon	34460470	34460566	1000	+	.	gene_id "MSTRG.89008"; transcript_id "MSTRG.89008.11"; exon_number "15";
chr19	StringTie	exon	34464026	34464131	1000	+	.	gene_id "MSTRG.89008"; transcript_id "MSTRG.89008.11"; exon_number "16";
chr19	StringTie	exon	34466878	34467014	1000	+	.	gene_id "MSTRG.89008"; transcript_id "MSTRG.89008.11"; exon_number "17";
chr19	StringTie	exon	34468633	34472763	1000	+	.	gene_id "MSTRG.89008"; transcript_id "MSTRG.89008.11"; exon_number "18";
chr19	StringTie	exon	34490376	34490477	1000	+	.	gene_id "MSTRG.89008"; transcript_id "MSTRG.89008.11"; exon_number "19";
chr19	StringTie	exon	34493037	34493104	1000	+	.	gene_id "MSTRG.89008"; transcript_id "MSTRG.89008.11"; exon_number "20";
chr19	StringTie	exon	34493263	34493325	1000	+	.	gene_id "MSTRG.89008"; transcript_id "MSTRG.89008.11"; exon_number "21";
chr19	StringTie	exon	34493492	34493622	1000	+	.	gene_id "MSTRG.89008"; transcript_id "MSTRG.89008.11"; exon_number "22";
chr19	StringTie	exon	34494586	34494637	1000	+	.	gene_id "MSTRG.89008"; transcript_id "MSTRG.89008.11"; exon_number "23";
chr19	StringTie	exon	34495703	34495771	1000	+	.	gene_id "MSTRG.89008"; transcript_id "MSTRG.89008.11"; exon_number "24";
chr19	StringTie	exon	34500129	34500260	1000	+	.	gene_id "MSTRG.89008"; transcript_id "MSTRG.89008.11"; exon_number "25";
chr19	StringTie	exon	34500353	34501145	1000	+	.	gene_id "MSTRG.89008"; transcript_id "MSTRG.89008.11"; exon_number "26";
chr19	StringTie	transcript	34428476	34469914	1000	+	.	gene_id "MSTRG.89008"; transcript_id "MSTRG.89008.110";
chr19	StringTie	exon	34428476	34428570	1000	+	.	gene_id "MSTRG.89008"; transcript_id "MSTRG.89008.110"; exon_number "1";
chr19	StringTie	exon	34430093	34430186	1000	+	.	gene_id "MSTRG.89008"; transcript_id "MSTRG.89008.110"; exon_number "2";
chr19	StringTie	exon	34430576	34430659	1000	+	.	gene_id "MSTRG.89008"; transcript_id "MSTRG.89008.110"; exon_number "3";
chr19	StringTie	exon	34431861	34431931	1000	+	.	gene_id "MSTRG.89008"; transcript_id "MSTRG.89008.110"; exon_number "4";
chr19	StringTie	exon	34433348	34433412	1000	+	.	gene_id "MSTRG.89008"; transcript_id "MSTRG.89008.110"; exon_number "5";
chr19	StringTie	exon	34434868	34434968	1000	+	.	gene_id "MSTRG.89008"; transcript_id "MSTRG.89008.110"; exon_number "6";
chr19	StringTie	exon	34438645	34438766	1000	+	.	gene_id "MSTRG.89008"; transcript_id "MSTRG.89008.110"; exon_number "7";
chr19	StringTie	exon	34443844	34443911	1000	+	.	gene_id "MSTRG.89008"; transcript_id "MSTRG.89008.110"; exon_number "8";
chr19	StringTie	exon	34445000	34445121	1000	+	.	gene_id "MSTRG.89008"; transcript_id "MSTRG.89008.110"; exon_number "9";
chr19	StringTie	exon	34450265	34450364	1000	+	.	gene_id "MSTRG.89008"; transcript_id "MSTRG.89008.110"; exon_number "10";
chr19	StringTie	exon	34451981	34452147	1000	+	.	gene_id "MSTRG.89008"; transcript_id "MSTRG.89008.110"; exon_number "11";
chr19	StringTie	exon	34454260	34454353	1000	+	.	gene_id "MSTRG.89008"; transcript_id "MSTRG.89008.110"; exon_number "12";
chr19	StringTie	exon	34454444	34454556	1000	+	.	gene_id "MSTRG.89008"; transcript_id "MSTRG.89008.110"; exon_number "13";
chr19	StringTie	exon	34458769	34458924	1000	+	.	gene_id "MSTRG.89008"; transcript_id "MSTRG.89008.110"; exon_number "14";
chr19	StringTie	exon	34460480	34460566	1000	+	.	gene_id "MSTRG.89008"; transcript_id "MSTRG.89008.110"; exon_number "15";
chr19	StringTie	exon	34464026	34464131	1000	+	.	gene_id "MSTRG.89008"; transcript_id "MSTRG.89008.110"; exon_number "16";
chr19	StringTie	exon	34466878	34467014	1000	+	.	gene_id "MSTRG.89008"; transcript_id "MSTRG.89008.110"; exon_number "17";
chr19	StringTie	exon	34469040	34469914	1000	+	.	gene_id "MSTRG.89008"; transcript_id "MSTRG.89008.110"; exon_number "18";
chr19	StringTie	transcript	34428531	34469896	1000	+	.	gene_id "MSTRG.89008"; transcript_id "MSTRG.89008.112";
chr19	StringTie	exon	34428531	34428570	1000	+	.	gene_id "MSTRG.89008"; transcript_id "MSTRG.89008.112"; exon_number "1";
chr19	StringTie	exon	34433348	34433412	1000	+	.	gene_id "MSTRG.89008"; transcript_id "MSTRG.89008.112"; exon_number "2";
chr19	StringTie	exon	34434868	34434968	1000	+	.	gene_id "MSTRG.89008"; transcript_id "MSTRG.89008.112"; exon_number "3";
chr19	StringTie	exon	34438645	34438766	1000	+	.	gene_id "MSTRG.89008"; transcript_id "MSTRG.89008.112"; exon_number "4";
chr19	StringTie	exon	34443844	34443911	1000	+	.	gene_id "MSTRG.89008"; transcript_id "MSTRG.89008.112"; exon_number "5";
chr19	StringTie	exon	34445000	34445121	1000	+	.	gene_id "MSTRG.89008"; transcript_id "MSTRG.89008.112"; exon_number "6";
chr19	StringTie	exon	34450265	34450364	1000	+	.	gene_id "MSTRG.89008"; transcript_id "MSTRG.89008.112"; exon_number "7";
chr19	StringTie	exon	34451981	34452147	1000	+	.	gene_id "MSTRG.89008"; transcript_id "MSTRG.89008.112"; exon_number "8";
chr19	StringTie	exon	34454260	34454353	1000	+	.	gene_id "MSTRG.89008"; transcript_id "MSTRG.89008.112"; exon_number "9";
chr19	StringTie	exon	34454444	34454556	1000	+	.	gene_id "MSTRG.89008"; transcript_id "MSTRG.89008.112"; exon_number "10";
chr19	StringTie	exon	34458769	34458924	1000	+	.	gene_id "MSTRG.89008"; transcript_id "MSTRG.89008.112"; exon_number "11";
chr19	StringTie	exon	34460470	34460566	1000	+	.	gene_id "MSTRG.89008"; transcript_id "MSTRG.89008.112"; exon_number "12";
chr19	StringTie	exon	34464026	34464131	1000	+	.	gene_id "MSTRG.89008"; transcript_id "MSTRG.89008.112"; exon_number "13";
chr19	StringTie	exon	34466878	34467014	1000	+	.	gene_id "MSTRG.89008"; transcript_id "MSTRG.89008.112"; exon_number "14";
chr19	StringTie	exon	34469040	34469896	1000	+	.	gene_id "MSTRG.89008"; transcript_id "MSTRG.89008.112"; exon_number "15";
chr19	StringTie	transcript	34428876	34472234	1000	+	.	gene_id "MSTRG.89008"; transcript_id "MSTRG.89008.113";
chr19	StringTie	exon	34428876	34429223	1000	+	.	gene_id "MSTRG.89008"; transcript_id "MSTRG.89008.113"; exon_number "1";
chr19	StringTie	exon	34430576	34430659	1000	+	.	gene_id "MSTRG.89008"; transcript_id "MSTRG.89008.113"; exon_number "2";
chr19	StringTie	exon	34431861	34431931	1000	+	.	gene_id "MSTRG.89008"; transcript_id "MSTRG.89008.113"; exon_number "3";
chr19	StringTie	exon	34433348	34433412	1000	+	.	gene_id "MSTRG.89008"; transcript_id "MSTRG.89008.113"; exon_number "4";
chr19	StringTie	exon	34434868	34434968	1000	+	.	gene_id "MSTRG.89008"; transcript_id "MSTRG.89008.113"; exon_number "5";
chr19	StringTie	exon	34438645	34438766	1000	+	.	gene_id "MSTRG.89008"; transcript_id "MSTRG.89008.113"; exon_number "6";
chr19	StringTie	exon	34443844	34443911	1000	+	.	gene_id "MSTRG.89008"; transcript_id "MSTRG.89008.113"; exon_number "7";
chr19	StringTie	exon	34445000	34445121	1000	+	.	gene_id "MSTRG.89008"; transcript_id "MSTRG.89008.113"; exon_number "8";
chr19	StringTie	exon	34450265	34450364	1000	+	.	gene_id "MSTRG.89008"; transcript_id "MSTRG.89008.113"; exon_number "9";
chr19	StringTie	exon	34451981	34452147	1000	+	.	gene_id "MSTRG.89008"; transcript_id "MSTRG.89008.113"; exon_number "10";
chr19	StringTie	exon	34454260	34454353	1000	+	.	gene_id "MSTRG.89008"; transcript_id "MSTRG.89008.113"; exon_number "11";
chr19	StringTie	exon	34454444	34454556	1000	+	.	gene_id "MSTRG.89008"; transcript_id "MSTRG.89008.113"; exon_number "12";
chr19	StringTie	exon	34458769	34458924	1000	+	.	gene_id "MSTRG.89008"; transcript_id "MSTRG.89008.113"; exon_number "13";
chr19	StringTie	exon	34460470	34460566	1000	+	.	gene_id "MSTRG.89008"; transcript_id "MSTRG.89008.113"; exon_number "14";
chr19	StringTie	exon	34464026	34464131	1000	+	.	gene_id "MSTRG.89008"; transcript_id "MSTRG.89008.113"; exon_number "15";
chr19	StringTie	exon	34466878	34467014	1000	+	.	gene_id "MSTRG.89008"; transcript_id "MSTRG.89008.113"; exon_number "16";
chr19	StringTie	exon	34469040	34470428	1000	+	.	gene_id "MSTRG.89008"; transcript_id "MSTRG.89008.113"; exon_number "17";
chr19	StringTie	exon	34470735	34472234	1000	+	.	gene_id "MSTRG.89008"; transcript_id "MSTRG.89008.113"; exon_number "18";
chr19	StringTie	transcript	34429204	34469907	1000	+	.	gene_id "MSTRG.89008"; transcript_id "MSTRG.89008.115";
chr19	StringTie	exon	34429204	34429223	1000	+	.	gene_id "MSTRG.89008"; transcript_id "MSTRG.89008.115"; exon_number "1";
chr19	StringTie	exon	34430093	34430186	1000	+	.	gene_id "MSTRG.89008"; transcript_id "MSTRG.89008.115"; exon_number "2";
chr19	StringTie	exon	34430576	34430659	1000	+	.	gene_id "MSTRG.89008"; transcript_id "MSTRG.89008.115"; exon_number "3";
chr19	StringTie	exon	34431861	34431931	1000	+	.	gene_id "MSTRG.89008"; transcript_id "MSTRG.89008.115"; exon_number "4";
chr19	StringTie	exon	34433348	34433412	1000	+	.	gene_id "MSTRG.89008"; transcript_id "MSTRG.89008.115"; exon_number "5";
chr19	StringTie	exon	34434868	34434968	1000	+	.	gene_id "MSTRG.89008"; transcript_id "MSTRG.89008.115"; exon_number "6";
chr19	StringTie	exon	34438645	34438766	1000	+	.	gene_id "MSTRG.89008"; transcript_id "MSTRG.89008.115"; exon_number "7";
chr19	StringTie	exon	34443844	34443911	1000	+	.	gene_id "MSTRG.89008"; transcript_id "MSTRG.89008.115"; exon_number "8";
chr19	StringTie	exon	34445000	34445121	1000	+	.	gene_id "MSTRG.89008"; transcript_id "MSTRG.89008.115"; exon_number "9";
chr19	StringTie	exon	34450265	34450364	1000	+	.	gene_id "MSTRG.89008"; transcript_id "MSTRG.89008.115"; exon_number "10";
chr19	StringTie	exon	34451981	34452147	1000	+	.	gene_id "MSTRG.89008"; transcript_id "MSTRG.89008.115"; exon_number "11";
chr19	StringTie	exon	34454260	34454353	1000	+	.	gene_id "MSTRG.89008"; transcript_id "MSTRG.89008.115"; exon_number "12";
chr19	StringTie	exon	34454444	34454556	1000	+	.	gene_id "MSTRG.89008"; transcript_id "MSTRG.89008.115"; exon_number "13";
chr19	StringTie	exon	34458769	34458924	1000	+	.	gene_id "MSTRG.89008"; transcript_id "MSTRG.89008.115"; exon_number "14";
chr19	StringTie	exon	34460470	34460566	1000	+	.	gene_id "MSTRG.89008"; transcript_id "MSTRG.89008.115"; exon_number "15";
chr19	StringTie	exon	34464026	34464131	1000	+	.	gene_id "MSTRG.89008"; transcript_id "MSTRG.89008.115"; exon_number "16";
chr19	StringTie	exon	34466878	34467014	1000	+	.	gene_id "MSTRG.89008"; transcript_id "MSTRG.89008.115"; exon_number "17";
chr19	StringTie	exon	34469040	34469907	1000	+	.	gene_id "MSTRG.89008"; transcript_id "MSTRG.89008.115"; exon_number "18";
chr19	StringTie	transcript	34430092	34469935	1000	+	.	gene_id "MSTRG.89008"; transcript_id "MSTRG.89008.116";
chr19	StringTie	exon	34430092	34430186	1000	+	.	gene_id "MSTRG.89008"; transcript_id "MSTRG.89008.116"; exon_number "1";
chr19	StringTie	exon	34430576	34430659	1000	+	.	gene_id "MSTRG.89008"; transcript_id "MSTRG.89008.116"; exon_number "2";
chr19	StringTie	exon	34431861	34431931	1000	+	.	gene_id "MSTRG.89008"; transcript_id "MSTRG.89008.116"; exon_number "3";
chr19	StringTie	exon	34433348	34433412	1000	+	.	gene_id "MSTRG.89008"; transcript_id "MSTRG.89008.116"; exon_number "4";
chr19	StringTie	exon	34434868	34434968	1000	+	.	gene_id "MSTRG.89008"; transcript_id "MSTRG.89008.116"; exon_number "5";
chr19	StringTie	exon	34438645	34438766	1000	+	.	gene_id "MSTRG.89008"; transcript_id "MSTRG.89008.116"; exon_number "6";
chr19	StringTie	exon	34443844	34443911	1000	+	.	gene_id "MSTRG.89008"; transcript_id "MSTRG.89008.116"; exon_number "7";
chr19	StringTie	exon	34445000	34445121	1000	+	.	gene_id "MSTRG.89008"; transcript_id "MSTRG.89008.116"; exon_number "8";
chr19	StringTie	exon	34450265	34450358	1000	+	.	gene_id "MSTRG.89008"; transcript_id "MSTRG.89008.116"; exon_number "9";
chr19	StringTie	exon	34451981	34452147	1000	+	.	gene_id "MSTRG.89008"; transcript_id "MSTRG.89008.116"; exon_number "10";
chr19	StringTie	exon	34454260	34454353	1000	+	.	gene_id "MSTRG.89008"; transcript_id "MSTRG.89008.116"; exon_number "11";
chr19	StringTie	exon	34454444	34454556	1000	+	.	gene_id "MSTRG.89008"; transcript_id "MSTRG.89008.116"; exon_number "12";
chr19	StringTie	exon	34458769	34458924	1000	+	.	gene_id "MSTRG.89008"; transcript_id "MSTRG.89008.116"; exon_number "13";
chr19	StringTie	exon	34460470	34460566	1000	+	.	gene_id "MSTRG.89008"; transcript_id "MSTRG.89008.116"; exon_number "14";
chr19	StringTie	exon	34464026	34464131	1000	+	.	gene_id "MSTRG.89008"; transcript_id "MSTRG.89008.116"; exon_number "15";
chr19	StringTie	exon	34466878	34467014	1000	+	.	gene_id "MSTRG.89008"; transcript_id "MSTRG.89008.116"; exon_number "16";
chr19	StringTie	exon	34469040	34469935	1000	+	.	gene_id "MSTRG.89008"; transcript_id "MSTRG.89008.116"; exon_number "17";
chr19	StringTie	transcript	34430092	34469912	1000	+	.	gene_id "MSTRG.89008"; transcript_id "MSTRG.89008.117";
chr19	StringTie	exon	34430092	34430186	1000	+	.	gene_id "MSTRG.89008"; transcript_id "MSTRG.89008.117"; exon_number "1";
chr19	StringTie	exon	34430576	34430659	1000	+	.	gene_id "MSTRG.89008"; transcript_id "MSTRG.89008.117"; exon_number "2";
chr19	StringTie	exon	34431861	34431931	1000	+	.	gene_id "MSTRG.89008"; transcript_id "MSTRG.89008.117"; exon_number "3";
chr19	StringTie	exon	34433348	34433412	1000	+	.	gene_id "MSTRG.89008"; transcript_id "MSTRG.89008.117"; exon_number "4";
chr19	StringTie	exon	34434868	34434968	1000	+	.	gene_id "MSTRG.89008"; transcript_id "MSTRG.89008.117"; exon_number "5";
chr19	StringTie	exon	34438645	34438766	1000	+	.	gene_id "MSTRG.89008"; transcript_id "MSTRG.89008.117"; exon_number "6";
chr19	StringTie	exon	34443844	34443911	1000	+	.	gene_id "MSTRG.89008"; transcript_id "MSTRG.89008.117"; exon_number "7";
chr19	StringTie	exon	34445000	34445121	1000	+	.	gene_id "MSTRG.89008"; transcript_id "MSTRG.89008.117"; exon_number "8";
chr19	StringTie	exon	34450265	34450364	1000	+	.	gene_id "MSTRG.89008"; transcript_id "MSTRG.89008.117"; exon_number "9";
chr19	StringTie	exon	34451981	34452147	1000	+	.	gene_id "MSTRG.89008"; transcript_id "MSTRG.89008.117"; exon_number "10";
chr19	StringTie	exon	34454260	34454353	1000	+	.	gene_id "MSTRG.89008"; transcript_id "MSTRG.89008.117"; exon_number "11";
chr19	StringTie	exon	34454444	34454555	1000	+	.	gene_id "MSTRG.89008"; transcript_id "MSTRG.89008.117"; exon_number "12";
chr19	StringTie	exon	34458769	34458924	1000	+	.	gene_id "MSTRG.89008"; transcript_id "MSTRG.89008.117"; exon_number "13";
chr19	StringTie	exon	34460474	34460566	1000	+	.	gene_id "MSTRG.89008"; transcript_id "MSTRG.89008.117"; exon_number "14";
chr19	StringTie	exon	34464026	34464131	1000	+	.	gene_id "MSTRG.89008"; transcript_id "MSTRG.89008.117"; exon_number "15";
chr19	StringTie	exon	34466878	34467014	1000	+	.	gene_id "MSTRG.89008"; transcript_id "MSTRG.89008.117"; exon_number "16";
chr19	StringTie	exon	34469040	34469912	1000	+	.	gene_id "MSTRG.89008"; transcript_id "MSTRG.89008.117"; exon_number "17";
chr19	StringTie	transcript	34430096	34469912	1000	+	.	gene_id "MSTRG.89008"; transcript_id "MSTRG.89008.118";
chr19	StringTie	exon	34430096	34430186	1000	+	.	gene_id "MSTRG.89008"; transcript_id "MSTRG.89008.118"; exon_number "1";
chr19	StringTie	exon	34430576	34430659	1000	+	.	gene_id "MSTRG.89008"; transcript_id "MSTRG.89008.118"; exon_number "2";
chr19	StringTie	exon	34431861	34431931	1000	+	.	gene_id "MSTRG.89008"; transcript_id "MSTRG.89008.118"; exon_number "3";
chr19	StringTie	exon	34433348	34433412	1000	+	.	gene_id "MSTRG.89008"; transcript_id "MSTRG.89008.118"; exon_number "4";
chr19	StringTie	exon	34434868	34434968	1000	+	.	gene_id "MSTRG.89008"; transcript_id "MSTRG.89008.118"; exon_number "5";
chr19	StringTie	exon	34438645	34438766	1000	+	.	gene_id "MSTRG.89008"; transcript_id "MSTRG.89008.118"; exon_number "6";
chr19	StringTie	exon	34443844	34443911	1000	+	.	gene_id "MSTRG.89008"; transcript_id "MSTRG.89008.118"; exon_number "7";
chr19	StringTie	exon	34445000	34445121	1000	+	.	gene_id "MSTRG.89008"; transcript_id "MSTRG.89008.118"; exon_number "8";
chr19	StringTie	exon	34450265	34450364	1000	+	.	gene_id "MSTRG.89008"; transcript_id "MSTRG.89008.118"; exon_number "9";
chr19	StringTie	exon	34451981	34452147	1000	+	.	gene_id "MSTRG.89008"; transcript_id "MSTRG.89008.118"; exon_number "10";
chr19	StringTie	exon	34454260	34454353	1000	+	.	gene_id "MSTRG.89008"; transcript_id "MSTRG.89008.118"; exon_number "11";
chr19	StringTie	exon	34454444	34454556	1000	+	.	gene_id "MSTRG.89008"; transcript_id "MSTRG.89008.118"; exon_number "12";
chr19	StringTie	exon	34458769	34458924	1000	+	.	gene_id "MSTRG.89008"; transcript_id "MSTRG.89008.118"; exon_number "13";
chr19	StringTie	exon	34460470	34460566	1000	+	.	gene_id "MSTRG.89008"; transcript_id "MSTRG.89008.118"; exon_number "14";
chr19	StringTie	exon	34464026	34464131	1000	+	.	gene_id "MSTRG.89008"; transcript_id "MSTRG.89008.118"; exon_number "15";
chr19	StringTie	exon	34466889	34467014	1000	+	.	gene_id "MSTRG.89008"; transcript_id "MSTRG.89008.118"; exon_number "16";
chr19	StringTie	exon	34469040	34469912	1000	+	.	gene_id "MSTRG.89008"; transcript_id "MSTRG.89008.118"; exon_number "17";
chr19	StringTie	transcript	34430096	34469902	1000	+	.	gene_id "MSTRG.89008"; transcript_id "MSTRG.89008.119";
chr19	StringTie	exon	34430096	34430186	1000	+	.	gene_id "MSTRG.89008"; transcript_id "MSTRG.89008.119"; exon_number "1";
chr19	StringTie	exon	34430576	34430659	1000	+	.	gene_id "MSTRG.89008"; transcript_id "MSTRG.89008.119"; exon_number "2";
chr19	StringTie	exon	34431861	34431931	1000	+	.	gene_id "MSTRG.89008"; transcript_id "MSTRG.89008.119"; exon_number "3";
chr19	StringTie	exon	34433348	34433412	1000	+	.	gene_id "MSTRG.89008"; transcript_id "MSTRG.89008.119"; exon_number "4";
chr19	StringTie	exon	34434868	34434968	1000	+	.	gene_id "MSTRG.89008"; transcript_id "MSTRG.89008.119"; exon_number "5";
chr19	StringTie	exon	34438645	34438766	1000	+	.	gene_id "MSTRG.89008"; transcript_id "MSTRG.89008.119"; exon_number "6";
chr19	StringTie	exon	34443844	34443911	1000	+	.	gene_id "MSTRG.89008"; transcript_id "MSTRG.89008.119"; exon_number "7";
chr19	StringTie	exon	34445000	34445121	1000	+	.	gene_id "MSTRG.89008"; transcript_id "MSTRG.89008.119"; exon_number "8";
chr19	StringTie	exon	34450265	34450364	1000	+	.	gene_id "MSTRG.89008"; transcript_id "MSTRG.89008.119"; exon_number "9";
chr19	StringTie	exon	34451987	34452147	1000	+	.	gene_id "MSTRG.89008"; transcript_id "MSTRG.89008.119"; exon_number "10";
chr19	StringTie	exon	34454260	34454353	1000	+	.	gene_id "MSTRG.89008"; transcript_id "MSTRG.89008.119"; exon_number "11";
chr19	StringTie	exon	34454444	34454556	1000	+	.	gene_id "MSTRG.89008"; transcript_id "MSTRG.89008.119"; exon_number "12";
chr19	StringTie	exon	34458769	34458924	1000	+	.	gene_id "MSTRG.89008"; transcript_id "MSTRG.89008.119"; exon_number "13";
chr19	StringTie	exon	34460474	34460566	1000	+	.	gene_id "MSTRG.89008"; transcript_id "MSTRG.89008.119"; exon_number "14";
chr19	StringTie	exon	34464026	34464131	1000	+	.	gene_id "MSTRG.89008"; transcript_id "MSTRG.89008.119"; exon_number "15";
chr19	StringTie	exon	34466878	34467014	1000	+	.	gene_id "MSTRG.89008"; transcript_id "MSTRG.89008.119"; exon_number "16";
chr19	StringTie	exon	34469040	34469902	1000	+	.	gene_id "MSTRG.89008"; transcript_id "MSTRG.89008.119"; exon_number "17";
chr19	StringTie	transcript	34428284	34471298	1000	+	.	gene_id "MSTRG.89008"; transcript_id "MSTRG.89008.12";
chr19	StringTie	exon	34428284	34428570	1000	+	.	gene_id "MSTRG.89008"; transcript_id "MSTRG.89008.12"; exon_number "1";
chr19	StringTie	exon	34430576	34430659	1000	+	.	gene_id "MSTRG.89008"; transcript_id "MSTRG.89008.12"; exon_number "2";
chr19	StringTie	exon	34431861	34431931	1000	+	.	gene_id "MSTRG.89008"; transcript_id "MSTRG.89008.12"; exon_number "3";
chr19	StringTie	exon	34433348	34433412	1000	+	.	gene_id "MSTRG.89008"; transcript_id "MSTRG.89008.12"; exon_number "4";
chr19	StringTie	exon	34434868	34434968	1000	+	.	gene_id "MSTRG.89008"; transcript_id "MSTRG.89008.12"; exon_number "5";
chr19	StringTie	exon	34438645	34438766	1000	+	.	gene_id "MSTRG.89008"; transcript_id "MSTRG.89008.12"; exon_number "6";
chr19	StringTie	exon	34443844	34443911	1000	+	.	gene_id "MSTRG.89008"; transcript_id "MSTRG.89008.12"; exon_number "7";
chr19	StringTie	exon	34445000	34445121	1000	+	.	gene_id "MSTRG.89008"; transcript_id "MSTRG.89008.12"; exon_number "8";
chr19	StringTie	exon	34450265	34450364	1000	+	.	gene_id "MSTRG.89008"; transcript_id "MSTRG.89008.12"; exon_number "9";
chr19	StringTie	exon	34451981	34452147	1000	+	.	gene_id "MSTRG.89008"; transcript_id "MSTRG.89008.12"; exon_number "10";
chr19	StringTie	exon	34454260	34454353	1000	+	.	gene_id "MSTRG.89008"; transcript_id "MSTRG.89008.12"; exon_number "11";
chr19	StringTie	exon	34454444	34454556	1000	+	.	gene_id "MSTRG.89008"; transcript_id "MSTRG.89008.12"; exon_number "12";
chr19	StringTie	exon	34458769	34458924	1000	+	.	gene_id "MSTRG.89008"; transcript_id "MSTRG.89008.12"; exon_number "13";
chr19	StringTie	exon	34460470	34460566	1000	+	.	gene_id "MSTRG.89008"; transcript_id "MSTRG.89008.12"; exon_number "14";
chr19	StringTie	exon	34464026	34464131	1000	+	.	gene_id "MSTRG.89008"; transcript_id "MSTRG.89008.12"; exon_number "15";
chr19	StringTie	exon	34466883	34467014	1000	+	.	gene_id "MSTRG.89008"; transcript_id "MSTRG.89008.12"; exon_number "16";
chr19	StringTie	exon	34469040	34471298	1000	+	.	gene_id "MSTRG.89008"; transcript_id "MSTRG.89008.12"; exon_number "17";
chr19	StringTie	transcript	34430097	34469912	1000	+	.	gene_id "MSTRG.89008"; transcript_id "MSTRG.89008.120";
chr19	StringTie	exon	34430097	34430186	1000	+	.	gene_id "MSTRG.89008"; transcript_id "MSTRG.89008.120"; exon_number "1";
chr19	StringTie	exon	34430576	34430659	1000	+	.	gene_id "MSTRG.89008"; transcript_id "MSTRG.89008.120"; exon_number "2";
chr19	StringTie	exon	34431861	34431931	1000	+	.	gene_id "MSTRG.89008"; transcript_id "MSTRG.89008.120"; exon_number "3";
chr19	StringTie	exon	34433348	34433412	1000	+	.	gene_id "MSTRG.89008"; transcript_id "MSTRG.89008.120"; exon_number "4";
chr19	StringTie	exon	34434868	34434968	1000	+	.	gene_id "MSTRG.89008"; transcript_id "MSTRG.89008.120"; exon_number "5";
chr19	StringTie	exon	34438645	34438766	1000	+	.	gene_id "MSTRG.89008"; transcript_id "MSTRG.89008.120"; exon_number "6";
chr19	StringTie	exon	34443844	34443911	1000	+	.	gene_id "MSTRG.89008"; transcript_id "MSTRG.89008.120"; exon_number "7";
chr19	StringTie	exon	34445000	34445121	1000	+	.	gene_id "MSTRG.89008"; transcript_id "MSTRG.89008.120"; exon_number "8";
chr19	StringTie	exon	34450275	34450364	1000	+	.	gene_id "MSTRG.89008"; transcript_id "MSTRG.89008.120"; exon_number "9";
chr19	StringTie	exon	34451981	34452147	1000	+	.	gene_id "MSTRG.89008"; transcript_id "MSTRG.89008.120"; exon_number "10";
chr19	StringTie	exon	34454260	34454353	1000	+	.	gene_id "MSTRG.89008"; transcript_id "MSTRG.89008.120"; exon_number "11";
chr19	StringTie	exon	34454444	34454555	1000	+	.	gene_id "MSTRG.89008"; transcript_id "MSTRG.89008.120"; exon_number "12";
chr19	StringTie	exon	34458769	34458924	1000	+	.	gene_id "MSTRG.89008"; transcript_id "MSTRG.89008.120"; exon_number "13";
chr19	StringTie	exon	34460470	34460566	1000	+	.	gene_id "MSTRG.89008"; transcript_id "MSTRG.89008.120"; exon_number "14";
chr19	StringTie	exon	34464026	34464131	1000	+	.	gene_id "MSTRG.89008"; transcript_id "MSTRG.89008.120"; exon_number "15";
chr19	StringTie	exon	34466878	34467014	1000	+	.	gene_id "MSTRG.89008"; transcript_id "MSTRG.89008.120"; exon_number "16";
chr19	StringTie	exon	34469040	34469912	1000	+	.	gene_id "MSTRG.89008"; transcript_id "MSTRG.89008.120"; exon_number "17";
chr19	StringTie	transcript	34430109	34469901	1000	+	.	gene_id "MSTRG.89008"; transcript_id "MSTRG.89008.121";
chr19	StringTie	exon	34430109	34430186	1000	+	.	gene_id "MSTRG.89008"; transcript_id "MSTRG.89008.121"; exon_number "1";
chr19	StringTie	exon	34430576	34430659	1000	+	.	gene_id "MSTRG.89008"; transcript_id "MSTRG.89008.121"; exon_number "2";
chr19	StringTie	exon	34431861	34431931	1000	+	.	gene_id "MSTRG.89008"; transcript_id "MSTRG.89008.121"; exon_number "3";
chr19	StringTie	exon	34433348	34433412	1000	+	.	gene_id "MSTRG.89008"; transcript_id "MSTRG.89008.121"; exon_number "4";
chr19	StringTie	exon	34434868	34434968	1000	+	.	gene_id "MSTRG.89008"; transcript_id "MSTRG.89008.121"; exon_number "5";
chr19	StringTie	exon	34438645	34438766	1000	+	.	gene_id "MSTRG.89008"; transcript_id "MSTRG.89008.121"; exon_number "6";
chr19	StringTie	exon	34443848	34443911	1000	+	.	gene_id "MSTRG.89008"; transcript_id "MSTRG.89008.121"; exon_number "7";
chr19	StringTie	exon	34445000	34445121	1000	+	.	gene_id "MSTRG.89008"; transcript_id "MSTRG.89008.121"; exon_number "8";
chr19	StringTie	exon	34450265	34450364	1000	+	.	gene_id "MSTRG.89008"; transcript_id "MSTRG.89008.121"; exon_number "9";
chr19	StringTie	exon	34451981	34452147	1000	+	.	gene_id "MSTRG.89008"; transcript_id "MSTRG.89008.121"; exon_number "10";
chr19	StringTie	exon	34454260	34454353	1000	+	.	gene_id "MSTRG.89008"; transcript_id "MSTRG.89008.121"; exon_number "11";
chr19	StringTie	exon	34454444	34454556	1000	+	.	gene_id "MSTRG.89008"; transcript_id "MSTRG.89008.121"; exon_number "12";
chr19	StringTie	exon	34458769	34458924	1000	+	.	gene_id "MSTRG.89008"; transcript_id "MSTRG.89008.121"; exon_number "13";
chr19	StringTie	exon	34460474	34460566	1000	+	.	gene_id "MSTRG.89008"; transcript_id "MSTRG.89008.121"; exon_number "14";
chr19	StringTie	exon	34464026	34464131	1000	+	.	gene_id "MSTRG.89008"; transcript_id "MSTRG.89008.121"; exon_number "15";
chr19	StringTie	exon	34466878	34467014	1000	+	.	gene_id "MSTRG.89008"; transcript_id "MSTRG.89008.121"; exon_number "16";
chr19	StringTie	exon	34469040	34469901	1000	+	.	gene_id "MSTRG.89008"; transcript_id "MSTRG.89008.121"; exon_number "17";
chr19	StringTie	transcript	34430133	34471240	1000	+	.	gene_id "MSTRG.89008"; transcript_id "MSTRG.89008.122";
chr19	StringTie	exon	34430133	34430186	1000	+	.	gene_id "MSTRG.89008"; transcript_id "MSTRG.89008.122"; exon_number "1";
chr19	StringTie	exon	34430576	34430659	1000	+	.	gene_id "MSTRG.89008"; transcript_id "MSTRG.89008.122"; exon_number "2";
chr19	StringTie	exon	34431861	34431931	1000	+	.	gene_id "MSTRG.89008"; transcript_id "MSTRG.89008.122"; exon_number "3";
chr19	StringTie	exon	34433348	34433412	1000	+	.	gene_id "MSTRG.89008"; transcript_id "MSTRG.89008.122"; exon_number "4";
chr19	StringTie	exon	34434868	34434968	1000	+	.	gene_id "MSTRG.89008"; transcript_id "MSTRG.89008.122"; exon_number "5";
chr19	StringTie	exon	34438645	34438766	1000	+	.	gene_id "MSTRG.89008"; transcript_id "MSTRG.89008.122"; exon_number "6";
chr19	StringTie	exon	34443844	34443911	1000	+	.	gene_id "MSTRG.89008"; transcript_id "MSTRG.89008.122"; exon_number "7";
chr19	StringTie	exon	34445000	34445121	1000	+	.	gene_id "MSTRG.89008"; transcript_id "MSTRG.89008.122"; exon_number "8";
chr19	StringTie	exon	34450265	34450364	1000	+	.	gene_id "MSTRG.89008"; transcript_id "MSTRG.89008.122"; exon_number "9";
chr19	StringTie	exon	34451981	34452147	1000	+	.	gene_id "MSTRG.89008"; transcript_id "MSTRG.89008.122"; exon_number "10";
chr19	StringTie	exon	34454260	34454353	1000	+	.	gene_id "MSTRG.89008"; transcript_id "MSTRG.89008.122"; exon_number "11";
chr19	StringTie	exon	34454444	34454556	1000	+	.	gene_id "MSTRG.89008"; transcript_id "MSTRG.89008.122"; exon_number "12";
chr19	StringTie	exon	34458769	34458924	1000	+	.	gene_id "MSTRG.89008"; transcript_id "MSTRG.89008.122"; exon_number "13";
chr19	StringTie	exon	34464026	34464131	1000	+	.	gene_id "MSTRG.89008"; transcript_id "MSTRG.89008.122"; exon_number "14";
chr19	StringTie	exon	34466878	34467014	1000	+	.	gene_id "MSTRG.89008"; transcript_id "MSTRG.89008.122"; exon_number "15";
chr19	StringTie	exon	34469040	34471240	1000	+	.	gene_id "MSTRG.89008"; transcript_id "MSTRG.89008.122"; exon_number "16";
chr19	StringTie	transcript	34431620	34469894	1000	+	.	gene_id "MSTRG.89008"; transcript_id "MSTRG.89008.123";
chr19	StringTie	exon	34431620	34431931	1000	+	.	gene_id "MSTRG.89008"; transcript_id "MSTRG.89008.123"; exon_number "1";
chr19	StringTie	exon	34433348	34433412	1000	+	.	gene_id "MSTRG.89008"; transcript_id "MSTRG.89008.123"; exon_number "2";
chr19	StringTie	exon	34434868	34434968	1000	+	.	gene_id "MSTRG.89008"; transcript_id "MSTRG.89008.123"; exon_number "3";
chr19	StringTie	exon	34438645	34438766	1000	+	.	gene_id "MSTRG.89008"; transcript_id "MSTRG.89008.123"; exon_number "4";
chr19	StringTie	exon	34443844	34443911	1000	+	.	gene_id "MSTRG.89008"; transcript_id "MSTRG.89008.123"; exon_number "5";
chr19	StringTie	exon	34445000	34445121	1000	+	.	gene_id "MSTRG.89008"; transcript_id "MSTRG.89008.123"; exon_number "6";
chr19	StringTie	exon	34450265	34450364	1000	+	.	gene_id "MSTRG.89008"; transcript_id "MSTRG.89008.123"; exon_number "7";
chr19	StringTie	exon	34451981	34452147	1000	+	.	gene_id "MSTRG.89008"; transcript_id "MSTRG.89008.123"; exon_number "8";
chr19	StringTie	exon	34454260	34454344	1000	+	.	gene_id "MSTRG.89008"; transcript_id "MSTRG.89008.123"; exon_number "9";
chr19	StringTie	exon	34454458	34454556	1000	+	.	gene_id "MSTRG.89008"; transcript_id "MSTRG.89008.123"; exon_number "10";
chr19	StringTie	exon	34458769	34458924	1000	+	.	gene_id "MSTRG.89008"; transcript_id "MSTRG.89008.123"; exon_number "11";
chr19	StringTie	exon	34460470	34460566	1000	+	.	gene_id "MSTRG.89008"; transcript_id "MSTRG.89008.123"; exon_number "12";
chr19	StringTie	exon	34464026	34464131	1000	+	.	gene_id "MSTRG.89008"; transcript_id "MSTRG.89008.123"; exon_number "13";
chr19	StringTie	exon	34466878	34467014	1000	+	.	gene_id "MSTRG.89008"; transcript_id "MSTRG.89008.123"; exon_number "14";
chr19	StringTie	exon	34469040	34469894	1000	+	.	gene_id "MSTRG.89008"; transcript_id "MSTRG.89008.123"; exon_number "15";
chr19	StringTie	transcript	34454258	34501253	1000	+	.	gene_id "MSTRG.89008"; transcript_id "MSTRG.89008.126";
chr19	StringTie	exon	34454258	34454353	1000	+	.	gene_id "MSTRG.89008"; transcript_id "MSTRG.89008.126"; exon_number "1";
chr19	StringTie	exon	34454453	34454556	1000	+	.	gene_id "MSTRG.89008"; transcript_id "MSTRG.89008.126"; exon_number "2";
chr19	StringTie	exon	34458769	34458924	1000	+	.	gene_id "MSTRG.89008"; transcript_id "MSTRG.89008.126"; exon_number "3";
chr19	StringTie	exon	34460470	34460566	1000	+	.	gene_id "MSTRG.89008"; transcript_id "MSTRG.89008.126"; exon_number "4";
chr19	StringTie	exon	34464026	34464131	1000	+	.	gene_id "MSTRG.89008"; transcript_id "MSTRG.89008.126"; exon_number "5";
chr19	StringTie	exon	34466878	34467014	1000	+	.	gene_id "MSTRG.89008"; transcript_id "MSTRG.89008.126"; exon_number "6";
chr19	StringTie	exon	34490376	34490477	1000	+	.	gene_id "MSTRG.89008"; transcript_id "MSTRG.89008.126"; exon_number "7";
chr19	StringTie	exon	34493037	34493104	1000	+	.	gene_id "MSTRG.89008"; transcript_id "MSTRG.89008.126"; exon_number "8";
chr19	StringTie	exon	34493263	34493325	1000	+	.	gene_id "MSTRG.89008"; transcript_id "MSTRG.89008.126"; exon_number "9";
chr19	StringTie	exon	34493492	34493622	1000	+	.	gene_id "MSTRG.89008"; transcript_id "MSTRG.89008.126"; exon_number "10";
chr19	StringTie	exon	34494586	34494637	1000	+	.	gene_id "MSTRG.89008"; transcript_id "MSTRG.89008.126"; exon_number "11";
chr19	StringTie	exon	34495703	34495771	1000	+	.	gene_id "MSTRG.89008"; transcript_id "MSTRG.89008.126"; exon_number "12";
chr19	StringTie	exon	34500129	34501253	1000	+	.	gene_id "MSTRG.89008"; transcript_id "MSTRG.89008.126"; exon_number "13";
chr19	StringTie	transcript	34481404	34514456	1000	+	.	gene_id "MSTRG.89008"; transcript_id "MSTRG.89008.129";
chr19	StringTie	exon	34481404	34482641	1000	+	.	gene_id "MSTRG.89008"; transcript_id "MSTRG.89008.129"; exon_number "1";
chr19	StringTie	exon	34483030	34483147	1000	+	.	gene_id "MSTRG.89008"; transcript_id "MSTRG.89008.129"; exon_number "2";
chr19	StringTie	exon	34490376	34490477	1000	+	.	gene_id "MSTRG.89008"; transcript_id "MSTRG.89008.129"; exon_number "3";
chr19	StringTie	exon	34493037	34493104	1000	+	.	gene_id "MSTRG.89008"; transcript_id "MSTRG.89008.129"; exon_number "4";
chr19	StringTie	exon	34493263	34493325	1000	+	.	gene_id "MSTRG.89008"; transcript_id "MSTRG.89008.129"; exon_number "5";
chr19	StringTie	exon	34493492	34493622	1000	+	.	gene_id "MSTRG.89008"; transcript_id "MSTRG.89008.129"; exon_number "6";
chr19	StringTie	exon	34494586	34494637	1000	+	.	gene_id "MSTRG.89008"; transcript_id "MSTRG.89008.129"; exon_number "7";
chr19	StringTie	exon	34495703	34495771	1000	+	.	gene_id "MSTRG.89008"; transcript_id "MSTRG.89008.129"; exon_number "8";
chr19	StringTie	exon	34500129	34514456	1000	+	.	gene_id "MSTRG.89008"; transcript_id "MSTRG.89008.129"; exon_number "9";
chr19	StringTie	transcript	34428290	34474410	1000	+	.	gene_id "MSTRG.89008"; transcript_id "MSTRG.89008.13";
chr19	StringTie	exon	34428290	34428570	1000	+	.	gene_id "MSTRG.89008"; transcript_id "MSTRG.89008.13"; exon_number "1";
chr19	StringTie	exon	34430093	34430186	1000	+	.	gene_id "MSTRG.89008"; transcript_id "MSTRG.89008.13"; exon_number "2";
chr19	StringTie	exon	34430576	34430659	1000	+	.	gene_id "MSTRG.89008"; transcript_id "MSTRG.89008.13"; exon_number "3";
chr19	StringTie	exon	34431861	34431931	1000	+	.	gene_id "MSTRG.89008"; transcript_id "MSTRG.89008.13"; exon_number "4";
chr19	StringTie	exon	34433348	34433412	1000	+	.	gene_id "MSTRG.89008"; transcript_id "MSTRG.89008.13"; exon_number "5";
chr19	StringTie	exon	34434868	34434968	1000	+	.	gene_id "MSTRG.89008"; transcript_id "MSTRG.89008.13"; exon_number "6";
chr19	StringTie	exon	34438645	34438766	1000	+	.	gene_id "MSTRG.89008"; transcript_id "MSTRG.89008.13"; exon_number "7";
chr19	StringTie	exon	34443844	34443911	1000	+	.	gene_id "MSTRG.89008"; transcript_id "MSTRG.89008.13"; exon_number "8";
chr19	StringTie	exon	34445000	34445121	1000	+	.	gene_id "MSTRG.89008"; transcript_id "MSTRG.89008.13"; exon_number "9";
chr19	StringTie	exon	34450265	34450364	1000	+	.	gene_id "MSTRG.89008"; transcript_id "MSTRG.89008.13"; exon_number "10";
chr19	StringTie	exon	34451981	34452147	1000	+	.	gene_id "MSTRG.89008"; transcript_id "MSTRG.89008.13"; exon_number "11";
chr19	StringTie	exon	34454260	34454353	1000	+	.	gene_id "MSTRG.89008"; transcript_id "MSTRG.89008.13"; exon_number "12";
chr19	StringTie	exon	34454444	34454556	1000	+	.	gene_id "MSTRG.89008"; transcript_id "MSTRG.89008.13"; exon_number "13";
chr19	StringTie	exon	34458769	34458924	1000	+	.	gene_id "MSTRG.89008"; transcript_id "MSTRG.89008.13"; exon_number "14";
chr19	StringTie	exon	34460470	34460566	1000	+	.	gene_id "MSTRG.89008"; transcript_id "MSTRG.89008.13"; exon_number "15";
chr19	StringTie	exon	34464026	34464131	1000	+	.	gene_id "MSTRG.89008"; transcript_id "MSTRG.89008.13"; exon_number "16";
chr19	StringTie	exon	34466878	34467014	1000	+	.	gene_id "MSTRG.89008"; transcript_id "MSTRG.89008.13"; exon_number "17";
chr19	StringTie	exon	34469046	34474410	1000	+	.	gene_id "MSTRG.89008"; transcript_id "MSTRG.89008.13"; exon_number "18";
chr19	StringTie	transcript	34481683	34512579	1000	+	.	gene_id "MSTRG.89008"; transcript_id "MSTRG.89008.131";
chr19	StringTie	exon	34481683	34482641	1000	+	.	gene_id "MSTRG.89008"; transcript_id "MSTRG.89008.131"; exon_number "1";
chr19	StringTie	exon	34483030	34483147	1000	+	.	gene_id "MSTRG.89008"; transcript_id "MSTRG.89008.131"; exon_number "2";
chr19	StringTie	exon	34490376	34490477	1000	+	.	gene_id "MSTRG.89008"; transcript_id "MSTRG.89008.131"; exon_number "3";
chr19	StringTie	exon	34493037	34493104	1000	+	.	gene_id "MSTRG.89008"; transcript_id "MSTRG.89008.131"; exon_number "4";
chr19	StringTie	exon	34493263	34493325	1000	+	.	gene_id "MSTRG.89008"; transcript_id "MSTRG.89008.131"; exon_number "5";
chr19	StringTie	exon	34493492	34493622	1000	+	.	gene_id "MSTRG.89008"; transcript_id "MSTRG.89008.131"; exon_number "6";
chr19	StringTie	exon	34494586	34494637	1000	+	.	gene_id "MSTRG.89008"; transcript_id "MSTRG.89008.131"; exon_number "7";
chr19	StringTie	exon	34495703	34495771	1000	+	.	gene_id "MSTRG.89008"; transcript_id "MSTRG.89008.131"; exon_number "8";
chr19	StringTie	exon	34508571	34512579	1000	+	.	gene_id "MSTRG.89008"; transcript_id "MSTRG.89008.131"; exon_number "9";
chr19	StringTie	transcript	34481721	34512378	1000	+	.	gene_id "MSTRG.89008"; transcript_id "MSTRG.89008.132";
chr19	StringTie	exon	34481721	34482641	1000	+	.	gene_id "MSTRG.89008"; transcript_id "MSTRG.89008.132"; exon_number "1";
chr19	StringTie	exon	34483030	34483147	1000	+	.	gene_id "MSTRG.89008"; transcript_id "MSTRG.89008.132"; exon_number "2";
chr19	StringTie	exon	34490376	34490477	1000	+	.	gene_id "MSTRG.89008"; transcript_id "MSTRG.89008.132"; exon_number "3";
chr19	StringTie	exon	34493037	34493104	1000	+	.	gene_id "MSTRG.89008"; transcript_id "MSTRG.89008.132"; exon_number "4";
chr19	StringTie	exon	34493263	34493325	1000	+	.	gene_id "MSTRG.89008"; transcript_id "MSTRG.89008.132"; exon_number "5";
chr19	StringTie	exon	34493492	34493622	1000	+	.	gene_id "MSTRG.89008"; transcript_id "MSTRG.89008.132"; exon_number "6";
chr19	StringTie	exon	34494586	34494637	1000	+	.	gene_id "MSTRG.89008"; transcript_id "MSTRG.89008.132"; exon_number "7";
chr19	StringTie	exon	34495703	34495771	1000	+	.	gene_id "MSTRG.89008"; transcript_id "MSTRG.89008.132"; exon_number "8";
chr19	StringTie	exon	34495881	34512378	1000	+	.	gene_id "MSTRG.89008"; transcript_id "MSTRG.89008.132"; exon_number "9";
chr19	StringTie	transcript	34481790	34512291	1000	+	.	gene_id "MSTRG.89008"; transcript_id "MSTRG.89008.133";
chr19	StringTie	exon	34481790	34482641	1000	+	.	gene_id "MSTRG.89008"; transcript_id "MSTRG.89008.133"; exon_number "1";
chr19	StringTie	exon	34490376	34490477	1000	+	.	gene_id "MSTRG.89008"; transcript_id "MSTRG.89008.133"; exon_number "2";
chr19	StringTie	exon	34493037	34493104	1000	+	.	gene_id "MSTRG.89008"; transcript_id "MSTRG.89008.133"; exon_number "3";
chr19	StringTie	exon	34493263	34493325	1000	+	.	gene_id "MSTRG.89008"; transcript_id "MSTRG.89008.133"; exon_number "4";
chr19	StringTie	exon	34493492	34493622	1000	+	.	gene_id "MSTRG.89008"; transcript_id "MSTRG.89008.133"; exon_number "5";
chr19	StringTie	exon	34494586	34494637	1000	+	.	gene_id "MSTRG.89008"; transcript_id "MSTRG.89008.133"; exon_number "6";
chr19	StringTie	exon	34495703	34495771	1000	+	.	gene_id "MSTRG.89008"; transcript_id "MSTRG.89008.133"; exon_number "7";
chr19	StringTie	exon	34500129	34509288	1000	+	.	gene_id "MSTRG.89008"; transcript_id "MSTRG.89008.133"; exon_number "8";
chr19	StringTie	exon	34509316	34512291	1000	+	.	gene_id "MSTRG.89008"; transcript_id "MSTRG.89008.133"; exon_number "9";
chr19	StringTie	transcript	34481828	34512390	1000	+	.	gene_id "MSTRG.89008"; transcript_id "MSTRG.89008.134";
chr19	StringTie	exon	34481828	34482709	1000	+	.	gene_id "MSTRG.89008"; transcript_id "MSTRG.89008.134"; exon_number "1";
chr19	StringTie	exon	34490376	34490477	1000	+	.	gene_id "MSTRG.89008"; transcript_id "MSTRG.89008.134"; exon_number "2";
chr19	StringTie	exon	34493037	34493104	1000	+	.	gene_id "MSTRG.89008"; transcript_id "MSTRG.89008.134"; exon_number "3";
chr19	StringTie	exon	34493263	34493325	1000	+	.	gene_id "MSTRG.89008"; transcript_id "MSTRG.89008.134"; exon_number "4";
chr19	StringTie	exon	34493492	34493622	1000	+	.	gene_id "MSTRG.89008"; transcript_id "MSTRG.89008.134"; exon_number "5";
chr19	StringTie	exon	34494586	34494637	1000	+	.	gene_id "MSTRG.89008"; transcript_id "MSTRG.89008.134"; exon_number "6";
chr19	StringTie	exon	34495703	34495771	1000	+	.	gene_id "MSTRG.89008"; transcript_id "MSTRG.89008.134"; exon_number "7";
chr19	StringTie	exon	34500129	34512390	1000	+	.	gene_id "MSTRG.89008"; transcript_id "MSTRG.89008.134"; exon_number "8";
chr19	StringTie	transcript	34481846	34501138	1000	+	.	gene_id "MSTRG.89008"; transcript_id "MSTRG.89008.135";
chr19	StringTie	exon	34481846	34482641	1000	+	.	gene_id "MSTRG.89008"; transcript_id "MSTRG.89008.135"; exon_number "1";
chr19	StringTie	exon	34483030	34483147	1000	+	.	gene_id "MSTRG.89008"; transcript_id "MSTRG.89008.135"; exon_number "2";
chr19	StringTie	exon	34490376	34490477	1000	+	.	gene_id "MSTRG.89008"; transcript_id "MSTRG.89008.135"; exon_number "3";
chr19	StringTie	exon	34493037	34493104	1000	+	.	gene_id "MSTRG.89008"; transcript_id "MSTRG.89008.135"; exon_number "4";
chr19	StringTie	exon	34493263	34493325	1000	+	.	gene_id "MSTRG.89008"; transcript_id "MSTRG.89008.135"; exon_number "5";
chr19	StringTie	exon	34493492	34493620	1000	+	.	gene_id "MSTRG.89008"; transcript_id "MSTRG.89008.135"; exon_number "6";
chr19	StringTie	exon	34494586	34494637	1000	+	.	gene_id "MSTRG.89008"; transcript_id "MSTRG.89008.135"; exon_number "7";
chr19	StringTie	exon	34495703	34495771	1000	+	.	gene_id "MSTRG.89008"; transcript_id "MSTRG.89008.135"; exon_number "8";
chr19	StringTie	exon	34500129	34501138	1000	+	.	gene_id "MSTRG.89008"; transcript_id "MSTRG.89008.135"; exon_number "9";
chr19	StringTie	transcript	34481868	34512288	1000	+	.	gene_id "MSTRG.89008"; transcript_id "MSTRG.89008.136";
chr19	StringTie	exon	34481868	34482709	1000	+	.	gene_id "MSTRG.89008"; transcript_id "MSTRG.89008.136"; exon_number "1";
chr19	StringTie	exon	34490376	34490477	1000	+	.	gene_id "MSTRG.89008"; transcript_id "MSTRG.89008.136"; exon_number "2";
chr19	StringTie	exon	34493037	34493104	1000	+	.	gene_id "MSTRG.89008"; transcript_id "MSTRG.89008.136"; exon_number "3";
chr19	StringTie	exon	34493263	34493325	1000	+	.	gene_id "MSTRG.89008"; transcript_id "MSTRG.89008.136"; exon_number "4";
chr19	StringTie	exon	34493492	34493622	1000	+	.	gene_id "MSTRG.89008"; transcript_id "MSTRG.89008.136"; exon_number "5";
chr19	StringTie	exon	34494586	34494637	1000	+	.	gene_id "MSTRG.89008"; transcript_id "MSTRG.89008.136"; exon_number "6";
chr19	StringTie	exon	34495703	34495771	1000	+	.	gene_id "MSTRG.89008"; transcript_id "MSTRG.89008.136"; exon_number "7";
chr19	StringTie	exon	34500129	34501407	1000	+	.	gene_id "MSTRG.89008"; transcript_id "MSTRG.89008.136"; exon_number "8";
chr19	StringTie	exon	34501464	34512288	1000	+	.	gene_id "MSTRG.89008"; transcript_id "MSTRG.89008.136"; exon_number "9";
chr19	StringTie	transcript	34481915	34512452	1000	+	.	gene_id "MSTRG.89008"; transcript_id "MSTRG.89008.137";
chr19	StringTie	exon	34481915	34482641	1000	+	.	gene_id "MSTRG.89008"; transcript_id "MSTRG.89008.137"; exon_number "1";
chr19	StringTie	exon	34490376	34490477	1000	+	.	gene_id "MSTRG.89008"; transcript_id "MSTRG.89008.137"; exon_number "2";
chr19	StringTie	exon	34493037	34493104	1000	+	.	gene_id "MSTRG.89008"; transcript_id "MSTRG.89008.137"; exon_number "3";
chr19	StringTie	exon	34493263	34493325	1000	+	.	gene_id "MSTRG.89008"; transcript_id "MSTRG.89008.137"; exon_number "4";
chr19	StringTie	exon	34493492	34493622	1000	+	.	gene_id "MSTRG.89008"; transcript_id "MSTRG.89008.137"; exon_number "5";
chr19	StringTie	exon	34494586	34494637	1000	+	.	gene_id "MSTRG.89008"; transcript_id "MSTRG.89008.137"; exon_number "6";
chr19	StringTie	exon	34495703	34495771	1000	+	.	gene_id "MSTRG.89008"; transcript_id "MSTRG.89008.137"; exon_number "7";
chr19	StringTie	exon	34498562	34499978	1000	+	.	gene_id "MSTRG.89008"; transcript_id "MSTRG.89008.137"; exon_number "8";
chr19	StringTie	exon	34500129	34512452	1000	+	.	gene_id "MSTRG.89008"; transcript_id "MSTRG.89008.137"; exon_number "9";
chr19	StringTie	transcript	34481983	34501277	1000	+	.	gene_id "MSTRG.89008"; transcript_id "MSTRG.89008.138";
chr19	StringTie	exon	34481983	34482641	1000	+	.	gene_id "MSTRG.89008"; transcript_id "MSTRG.89008.138"; exon_number "1";
chr19	StringTie	exon	34483030	34483147	1000	+	.	gene_id "MSTRG.89008"; transcript_id "MSTRG.89008.138"; exon_number "2";
chr19	StringTie	exon	34490376	34490477	1000	+	.	gene_id "MSTRG.89008"; transcript_id "MSTRG.89008.138"; exon_number "3";
chr19	StringTie	exon	34493037	34493104	1000	+	.	gene_id "MSTRG.89008"; transcript_id "MSTRG.89008.138"; exon_number "4";
chr19	StringTie	exon	34493263	34493325	1000	+	.	gene_id "MSTRG.89008"; transcript_id "MSTRG.89008.138"; exon_number "5";
chr19	StringTie	exon	34493492	34493622	1000	+	.	gene_id "MSTRG.89008"; transcript_id "MSTRG.89008.138"; exon_number "6";
chr19	StringTie	exon	34494587	34494637	1000	+	.	gene_id "MSTRG.89008"; transcript_id "MSTRG.89008.138"; exon_number "7";
chr19	StringTie	exon	34495703	34495771	1000	+	.	gene_id "MSTRG.89008"; transcript_id "MSTRG.89008.138"; exon_number "8";
chr19	StringTie	exon	34500129	34501277	1000	+	.	gene_id "MSTRG.89008"; transcript_id "MSTRG.89008.138"; exon_number "9";
chr19	StringTie	transcript	34482004	34501204	1000	+	.	gene_id "MSTRG.89008"; transcript_id "MSTRG.89008.139";
chr19	StringTie	exon	34482004	34482641	1000	+	.	gene_id "MSTRG.89008"; transcript_id "MSTRG.89008.139"; exon_number "1";
chr19	StringTie	exon	34490376	34490481	1000	+	.	gene_id "MSTRG.89008"; transcript_id "MSTRG.89008.139"; exon_number "2";
chr19	StringTie	exon	34493041	34493104	1000	+	.	gene_id "MSTRG.89008"; transcript_id "MSTRG.89008.139"; exon_number "3";
chr19	StringTie	exon	34493263	34493325	1000	+	.	gene_id "MSTRG.89008"; transcript_id "MSTRG.89008.139"; exon_number "4";
chr19	StringTie	exon	34493492	34493622	1000	+	.	gene_id "MSTRG.89008"; transcript_id "MSTRG.89008.139"; exon_number "5";
chr19	StringTie	exon	34494586	34494637	1000	+	.	gene_id "MSTRG.89008"; transcript_id "MSTRG.89008.139"; exon_number "6";
chr19	StringTie	exon	34495703	34495771	1000	+	.	gene_id "MSTRG.89008"; transcript_id "MSTRG.89008.139"; exon_number "7";
chr19	StringTie	exon	34500129	34501204	1000	+	.	gene_id "MSTRG.89008"; transcript_id "MSTRG.89008.139"; exon_number "8";
chr19	StringTie	transcript	34428294	34473801	1000	+	.	gene_id "MSTRG.89008"; transcript_id "MSTRG.89008.14";
chr19	StringTie	exon	34428294	34428570	1000	+	.	gene_id "MSTRG.89008"; transcript_id "MSTRG.89008.14"; exon_number "1";
chr19	StringTie	exon	34430093	34430186	1000	+	.	gene_id "MSTRG.89008"; transcript_id "MSTRG.89008.14"; exon_number "2";
chr19	StringTie	exon	34430576	34430659	1000	+	.	gene_id "MSTRG.89008"; transcript_id "MSTRG.89008.14"; exon_number "3";
chr19	StringTie	exon	34431861	34431931	1000	+	.	gene_id "MSTRG.89008"; transcript_id "MSTRG.89008.14"; exon_number "4";
chr19	StringTie	exon	34433348	34433412	1000	+	.	gene_id "MSTRG.89008"; transcript_id "MSTRG.89008.14"; exon_number "5";
chr19	StringTie	exon	34434868	34434968	1000	+	.	gene_id "MSTRG.89008"; transcript_id "MSTRG.89008.14"; exon_number "6";
chr19	StringTie	exon	34438645	34438766	1000	+	.	gene_id "MSTRG.89008"; transcript_id "MSTRG.89008.14"; exon_number "7";
chr19	StringTie	exon	34443848	34443911	1000	+	.	gene_id "MSTRG.89008"; transcript_id "MSTRG.89008.14"; exon_number "8";
chr19	StringTie	exon	34445000	34445121	1000	+	.	gene_id "MSTRG.89008"; transcript_id "MSTRG.89008.14"; exon_number "9";
chr19	StringTie	exon	34450265	34450364	1000	+	.	gene_id "MSTRG.89008"; transcript_id "MSTRG.89008.14"; exon_number "10";
chr19	StringTie	exon	34451981	34452147	1000	+	.	gene_id "MSTRG.89008"; transcript_id "MSTRG.89008.14"; exon_number "11";
chr19	StringTie	exon	34454260	34454353	1000	+	.	gene_id "MSTRG.89008"; transcript_id "MSTRG.89008.14"; exon_number "12";
chr19	StringTie	exon	34454444	34454556	1000	+	.	gene_id "MSTRG.89008"; transcript_id "MSTRG.89008.14"; exon_number "13";
chr19	StringTie	exon	34458769	34458924	1000	+	.	gene_id "MSTRG.89008"; transcript_id "MSTRG.89008.14"; exon_number "14";
chr19	StringTie	exon	34460470	34460566	1000	+	.	gene_id "MSTRG.89008"; transcript_id "MSTRG.89008.14"; exon_number "15";
chr19	StringTie	exon	34464026	34464131	1000	+	.	gene_id "MSTRG.89008"; transcript_id "MSTRG.89008.14"; exon_number "16";
chr19	StringTie	exon	34466878	34467014	1000	+	.	gene_id "MSTRG.89008"; transcript_id "MSTRG.89008.14"; exon_number "17";
chr19	StringTie	exon	34469040	34473801	1000	+	.	gene_id "MSTRG.89008"; transcript_id "MSTRG.89008.14"; exon_number "18";
chr19	StringTie	transcript	34482059	34512307	1000	+	.	gene_id "MSTRG.89008"; transcript_id "MSTRG.89008.140";
chr19	StringTie	exon	34482059	34482641	1000	+	.	gene_id "MSTRG.89008"; transcript_id "MSTRG.89008.140"; exon_number "1";
chr19	StringTie	exon	34483030	34483147	1000	+	.	gene_id "MSTRG.89008"; transcript_id "MSTRG.89008.140"; exon_number "2";
chr19	StringTie	exon	34490376	34490477	1000	+	.	gene_id "MSTRG.89008"; transcript_id "MSTRG.89008.140"; exon_number "3";
chr19	StringTie	exon	34493037	34493104	1000	+	.	gene_id "MSTRG.89008"; transcript_id "MSTRG.89008.140"; exon_number "4";
chr19	StringTie	exon	34493263	34493325	1000	+	.	gene_id "MSTRG.89008"; transcript_id "MSTRG.89008.140"; exon_number "5";
chr19	StringTie	exon	34493492	34493622	1000	+	.	gene_id "MSTRG.89008"; transcript_id "MSTRG.89008.140"; exon_number "6";
chr19	StringTie	exon	34494586	34494637	1000	+	.	gene_id "MSTRG.89008"; transcript_id "MSTRG.89008.140"; exon_number "7";
chr19	StringTie	exon	34495703	34495766	1000	+	.	gene_id "MSTRG.89008"; transcript_id "MSTRG.89008.140"; exon_number "8";
chr19	StringTie	exon	34500129	34512307	1000	+	.	gene_id "MSTRG.89008"; transcript_id "MSTRG.89008.140"; exon_number "9";
chr19	StringTie	transcript	34482075	34512293	1000	+	.	gene_id "MSTRG.89008"; transcript_id "MSTRG.89008.141";
chr19	StringTie	exon	34482075	34482641	1000	+	.	gene_id "MSTRG.89008"; transcript_id "MSTRG.89008.141"; exon_number "1";
chr19	StringTie	exon	34490376	34490477	1000	+	.	gene_id "MSTRG.89008"; transcript_id "MSTRG.89008.141"; exon_number "2";
chr19	StringTie	exon	34493037	34493104	1000	+	.	gene_id "MSTRG.89008"; transcript_id "MSTRG.89008.141"; exon_number "3";
chr19	StringTie	exon	34493263	34493325	1000	+	.	gene_id "MSTRG.89008"; transcript_id "MSTRG.89008.141"; exon_number "4";
chr19	StringTie	exon	34493492	34493622	1000	+	.	gene_id "MSTRG.89008"; transcript_id "MSTRG.89008.141"; exon_number "5";
chr19	StringTie	exon	34494586	34494637	1000	+	.	gene_id "MSTRG.89008"; transcript_id "MSTRG.89008.141"; exon_number "6";
chr19	StringTie	exon	34495703	34495771	1000	+	.	gene_id "MSTRG.89008"; transcript_id "MSTRG.89008.141"; exon_number "7";
chr19	StringTie	exon	34508571	34512293	1000	+	.	gene_id "MSTRG.89008"; transcript_id "MSTRG.89008.141"; exon_number "8";
chr19	StringTie	transcript	34482131	34502132	1000	+	.	gene_id "MSTRG.89008"; transcript_id "MSTRG.89008.142";
chr19	StringTie	exon	34482131	34482641	1000	+	.	gene_id "MSTRG.89008"; transcript_id "MSTRG.89008.142"; exon_number "1";
chr19	StringTie	exon	34483030	34483147	1000	+	.	gene_id "MSTRG.89008"; transcript_id "MSTRG.89008.142"; exon_number "2";
chr19	StringTie	exon	34490376	34490477	1000	+	.	gene_id "MSTRG.89008"; transcript_id "MSTRG.89008.142"; exon_number "3";
chr19	StringTie	exon	34493037	34493104	1000	+	.	gene_id "MSTRG.89008"; transcript_id "MSTRG.89008.142"; exon_number "4";
chr19	StringTie	exon	34493263	34493325	1000	+	.	gene_id "MSTRG.89008"; transcript_id "MSTRG.89008.142"; exon_number "5";
chr19	StringTie	exon	34493492	34493622	1000	+	.	gene_id "MSTRG.89008"; transcript_id "MSTRG.89008.142"; exon_number "6";
chr19	StringTie	exon	34494586	34494637	1000	+	.	gene_id "MSTRG.89008"; transcript_id "MSTRG.89008.142"; exon_number "7";
chr19	StringTie	exon	34495703	34495771	1000	+	.	gene_id "MSTRG.89008"; transcript_id "MSTRG.89008.142"; exon_number "8";
chr19	StringTie	exon	34495881	34498717	1000	+	.	gene_id "MSTRG.89008"; transcript_id "MSTRG.89008.142"; exon_number "9";
chr19	StringTie	exon	34500129	34502132	1000	+	.	gene_id "MSTRG.89008"; transcript_id "MSTRG.89008.142"; exon_number "10";
chr19	StringTie	transcript	34482131	34501165	1000	+	.	gene_id "MSTRG.89008"; transcript_id "MSTRG.89008.143";
chr19	StringTie	exon	34482131	34482641	1000	+	.	gene_id "MSTRG.89008"; transcript_id "MSTRG.89008.143"; exon_number "1";
chr19	StringTie	exon	34483030	34483147	1000	+	.	gene_id "MSTRG.89008"; transcript_id "MSTRG.89008.143"; exon_number "2";
chr19	StringTie	exon	34490376	34490477	1000	+	.	gene_id "MSTRG.89008"; transcript_id "MSTRG.89008.143"; exon_number "3";
chr19	StringTie	exon	34493037	34493104	1000	+	.	gene_id "MSTRG.89008"; transcript_id "MSTRG.89008.143"; exon_number "4";
chr19	StringTie	exon	34493263	34493325	1000	+	.	gene_id "MSTRG.89008"; transcript_id "MSTRG.89008.143"; exon_number "5";
chr19	StringTie	exon	34493492	34493622	1000	+	.	gene_id "MSTRG.89008"; transcript_id "MSTRG.89008.143"; exon_number "6";
chr19	StringTie	exon	34494586	34494637	1000	+	.	gene_id "MSTRG.89008"; transcript_id "MSTRG.89008.143"; exon_number "7";
chr19	StringTie	exon	34495703	34495771	1000	+	.	gene_id "MSTRG.89008"; transcript_id "MSTRG.89008.143"; exon_number "8";
chr19	StringTie	exon	34500129	34500531	1000	+	.	gene_id "MSTRG.89008"; transcript_id "MSTRG.89008.143"; exon_number "9";
chr19	StringTie	exon	34500936	34501165	1000	+	.	gene_id "MSTRG.89008"; transcript_id "MSTRG.89008.143"; exon_number "10";
chr19	StringTie	transcript	34482351	34501248	1000	+	.	gene_id "MSTRG.89008"; transcript_id "MSTRG.89008.144";
chr19	StringTie	exon	34482351	34482641	1000	+	.	gene_id "MSTRG.89008"; transcript_id "MSTRG.89008.144"; exon_number "1";
chr19	StringTie	exon	34490376	34490477	1000	+	.	gene_id "MSTRG.89008"; transcript_id "MSTRG.89008.144"; exon_number "2";
chr19	StringTie	exon	34493037	34493325	1000	+	.	gene_id "MSTRG.89008"; transcript_id "MSTRG.89008.144"; exon_number "3";
chr19	StringTie	exon	34493492	34493622	1000	+	.	gene_id "MSTRG.89008"; transcript_id "MSTRG.89008.144"; exon_number "4";
chr19	StringTie	exon	34494586	34494637	1000	+	.	gene_id "MSTRG.89008"; transcript_id "MSTRG.89008.144"; exon_number "5";
chr19	StringTie	exon	34495703	34495771	1000	+	.	gene_id "MSTRG.89008"; transcript_id "MSTRG.89008.144"; exon_number "6";
chr19	StringTie	exon	34500129	34501248	1000	+	.	gene_id "MSTRG.89008"; transcript_id "MSTRG.89008.144"; exon_number "7";
chr19	StringTie	transcript	34482370	34512288	1000	+	.	gene_id "MSTRG.89008"; transcript_id "MSTRG.89008.145";
chr19	StringTie	exon	34482370	34482641	1000	+	.	gene_id "MSTRG.89008"; transcript_id "MSTRG.89008.145"; exon_number "1";
chr19	StringTie	exon	34490376	34490477	1000	+	.	gene_id "MSTRG.89008"; transcript_id "MSTRG.89008.145"; exon_number "2";
chr19	StringTie	exon	34493037	34493104	1000	+	.	gene_id "MSTRG.89008"; transcript_id "MSTRG.89008.145"; exon_number "3";
chr19	StringTie	exon	34493263	34493325	1000	+	.	gene_id "MSTRG.89008"; transcript_id "MSTRG.89008.145"; exon_number "4";
chr19	StringTie	exon	34493492	34493622	1000	+	.	gene_id "MSTRG.89008"; transcript_id "MSTRG.89008.145"; exon_number "5";
chr19	StringTie	exon	34494586	34494637	1000	+	.	gene_id "MSTRG.89008"; transcript_id "MSTRG.89008.145"; exon_number "6";
chr19	StringTie	exon	34495703	34495771	1000	+	.	gene_id "MSTRG.89008"; transcript_id "MSTRG.89008.145"; exon_number "7";
chr19	StringTie	exon	34495881	34512288	1000	+	.	gene_id "MSTRG.89008"; transcript_id "MSTRG.89008.145"; exon_number "8";
chr19	StringTie	transcript	34482455	34501244	1000	+	.	gene_id "MSTRG.89008"; transcript_id "MSTRG.89008.146";
chr19	StringTie	exon	34482455	34482641	1000	+	.	gene_id "MSTRG.89008"; transcript_id "MSTRG.89008.146"; exon_number "1";
chr19	StringTie	exon	34490376	34490477	1000	+	.	gene_id "MSTRG.89008"; transcript_id "MSTRG.89008.146"; exon_number "2";
chr19	StringTie	exon	34493037	34493104	1000	+	.	gene_id "MSTRG.89008"; transcript_id "MSTRG.89008.146"; exon_number "3";
chr19	StringTie	exon	34493263	34493325	1000	+	.	gene_id "MSTRG.89008"; transcript_id "MSTRG.89008.146"; exon_number "4";
chr19	StringTie	exon	34493492	34493622	1000	+	.	gene_id "MSTRG.89008"; transcript_id "MSTRG.89008.146"; exon_number "5";
chr19	StringTie	exon	34494586	34494637	1000	+	.	gene_id "MSTRG.89008"; transcript_id "MSTRG.89008.146"; exon_number "6";
chr19	StringTie	exon	34495703	34495771	1000	+	.	gene_id "MSTRG.89008"; transcript_id "MSTRG.89008.146"; exon_number "7";
chr19	StringTie	exon	34500129	34500250	1000	+	.	gene_id "MSTRG.89008"; transcript_id "MSTRG.89008.146"; exon_number "8";
chr19	StringTie	exon	34500395	34501244	1000	+	.	gene_id "MSTRG.89008"; transcript_id "MSTRG.89008.146"; exon_number "9";
chr19	StringTie	transcript	34482512	34512257	1000	+	.	gene_id "MSTRG.89008"; transcript_id "MSTRG.89008.147";
chr19	StringTie	exon	34482512	34482641	1000	+	.	gene_id "MSTRG.89008"; transcript_id "MSTRG.89008.147"; exon_number "1";
chr19	StringTie	exon	34490376	34490477	1000	+	.	gene_id "MSTRG.89008"; transcript_id "MSTRG.89008.147"; exon_number "2";
chr19	StringTie	exon	34493037	34493104	1000	+	.	gene_id "MSTRG.89008"; transcript_id "MSTRG.89008.147"; exon_number "3";
chr19	StringTie	exon	34493263	34493325	1000	+	.	gene_id "MSTRG.89008"; transcript_id "MSTRG.89008.147"; exon_number "4";
chr19	StringTie	exon	34493492	34493621	1000	+	.	gene_id "MSTRG.89008"; transcript_id "MSTRG.89008.147"; exon_number "5";
chr19	StringTie	exon	34494586	34494637	1000	+	.	gene_id "MSTRG.89008"; transcript_id "MSTRG.89008.147"; exon_number "6";
chr19	StringTie	exon	34495703	34495771	1000	+	.	gene_id "MSTRG.89008"; transcript_id "MSTRG.89008.147"; exon_number "7";
chr19	StringTie	exon	34500129	34503163	1000	+	.	gene_id "MSTRG.89008"; transcript_id "MSTRG.89008.147"; exon_number "8";
chr19	StringTie	exon	34503189	34512257	1000	+	.	gene_id "MSTRG.89008"; transcript_id "MSTRG.89008.147"; exon_number "9";
chr19	StringTie	transcript	34482518	34501259	1000	+	.	gene_id "MSTRG.89008"; transcript_id "MSTRG.89008.148";
chr19	StringTie	exon	34482518	34482641	1000	+	.	gene_id "MSTRG.89008"; transcript_id "MSTRG.89008.148"; exon_number "1";
chr19	StringTie	exon	34483026	34483147	1000	+	.	gene_id "MSTRG.89008"; transcript_id "MSTRG.89008.148"; exon_number "2";
chr19	StringTie	exon	34490376	34490477	1000	+	.	gene_id "MSTRG.89008"; transcript_id "MSTRG.89008.148"; exon_number "3";
chr19	StringTie	exon	34493037	34493104	1000	+	.	gene_id "MSTRG.89008"; transcript_id "MSTRG.89008.148"; exon_number "4";
chr19	StringTie	exon	34493263	34493325	1000	+	.	gene_id "MSTRG.89008"; transcript_id "MSTRG.89008.148"; exon_number "5";
chr19	StringTie	exon	34493492	34493622	1000	+	.	gene_id "MSTRG.89008"; transcript_id "MSTRG.89008.148"; exon_number "6";
chr19	StringTie	exon	34494586	34494637	1000	+	.	gene_id "MSTRG.89008"; transcript_id "MSTRG.89008.148"; exon_number "7";
chr19	StringTie	exon	34495703	34495771	1000	+	.	gene_id "MSTRG.89008"; transcript_id "MSTRG.89008.148"; exon_number "8";
chr19	StringTie	exon	34500129	34501259	1000	+	.	gene_id "MSTRG.89008"; transcript_id "MSTRG.89008.148"; exon_number "9";
chr19	StringTie	transcript	34428295	34474272	1000	+	.	gene_id "MSTRG.89008"; transcript_id "MSTRG.89008.15";
chr19	StringTie	exon	34428295	34428570	1000	+	.	gene_id "MSTRG.89008"; transcript_id "MSTRG.89008.15"; exon_number "1";
chr19	StringTie	exon	34430093	34430186	1000	+	.	gene_id "MSTRG.89008"; transcript_id "MSTRG.89008.15"; exon_number "2";
chr19	StringTie	exon	34430576	34430659	1000	+	.	gene_id "MSTRG.89008"; transcript_id "MSTRG.89008.15"; exon_number "3";
chr19	StringTie	exon	34431861	34431931	1000	+	.	gene_id "MSTRG.89008"; transcript_id "MSTRG.89008.15"; exon_number "4";
chr19	StringTie	exon	34433348	34433412	1000	+	.	gene_id "MSTRG.89008"; transcript_id "MSTRG.89008.15"; exon_number "5";
chr19	StringTie	exon	34434868	34434968	1000	+	.	gene_id "MSTRG.89008"; transcript_id "MSTRG.89008.15"; exon_number "6";
chr19	StringTie	exon	34438645	34438766	1000	+	.	gene_id "MSTRG.89008"; transcript_id "MSTRG.89008.15"; exon_number "7";
chr19	StringTie	exon	34443892	34443911	1000	+	.	gene_id "MSTRG.89008"; transcript_id "MSTRG.89008.15"; exon_number "8";
chr19	StringTie	exon	34445000	34445121	1000	+	.	gene_id "MSTRG.89008"; transcript_id "MSTRG.89008.15"; exon_number "9";
chr19	StringTie	exon	34450265	34450364	1000	+	.	gene_id "MSTRG.89008"; transcript_id "MSTRG.89008.15"; exon_number "10";
chr19	StringTie	exon	34451981	34452147	1000	+	.	gene_id "MSTRG.89008"; transcript_id "MSTRG.89008.15"; exon_number "11";
chr19	StringTie	exon	34454260	34454353	1000	+	.	gene_id "MSTRG.89008"; transcript_id "MSTRG.89008.15"; exon_number "12";
chr19	StringTie	exon	34454444	34454556	1000	+	.	gene_id "MSTRG.89008"; transcript_id "MSTRG.89008.15"; exon_number "13";
chr19	StringTie	exon	34458769	34458924	1000	+	.	gene_id "MSTRG.89008"; transcript_id "MSTRG.89008.15"; exon_number "14";
chr19	StringTie	exon	34460470	34460566	1000	+	.	gene_id "MSTRG.89008"; transcript_id "MSTRG.89008.15"; exon_number "15";
chr19	StringTie	exon	34464026	34464131	1000	+	.	gene_id "MSTRG.89008"; transcript_id "MSTRG.89008.15"; exon_number "16";
chr19	StringTie	exon	34466878	34467014	1000	+	.	gene_id "MSTRG.89008"; transcript_id "MSTRG.89008.15"; exon_number "17";
chr19	StringTie	exon	34469040	34474272	1000	+	.	gene_id "MSTRG.89008"; transcript_id "MSTRG.89008.15"; exon_number "18";
chr19	StringTie	transcript	34482542	34512332	1000	+	.	gene_id "MSTRG.89008"; transcript_id "MSTRG.89008.150";
chr19	StringTie	exon	34482542	34483147	1000	+	.	gene_id "MSTRG.89008"; transcript_id "MSTRG.89008.150"; exon_number "1";
chr19	StringTie	exon	34490376	34490477	1000	+	.	gene_id "MSTRG.89008"; transcript_id "MSTRG.89008.150"; exon_number "2";
chr19	StringTie	exon	34493037	34493104	1000	+	.	gene_id "MSTRG.89008"; transcript_id "MSTRG.89008.150"; exon_number "3";
chr19	StringTie	exon	34493263	34493325	1000	+	.	gene_id "MSTRG.89008"; transcript_id "MSTRG.89008.150"; exon_number "4";
chr19	StringTie	exon	34493492	34493622	1000	+	.	gene_id "MSTRG.89008"; transcript_id "MSTRG.89008.150"; exon_number "5";
chr19	StringTie	exon	34494586	34494637	1000	+	.	gene_id "MSTRG.89008"; transcript_id "MSTRG.89008.150"; exon_number "6";
chr19	StringTie	exon	34495703	34495771	1000	+	.	gene_id "MSTRG.89008"; transcript_id "MSTRG.89008.150"; exon_number "7";
chr19	StringTie	exon	34499884	34499978	1000	+	.	gene_id "MSTRG.89008"; transcript_id "MSTRG.89008.150"; exon_number "8";
chr19	StringTie	exon	34500129	34512332	1000	+	.	gene_id "MSTRG.89008"; transcript_id "MSTRG.89008.150"; exon_number "9";
chr19	StringTie	transcript	34482542	34501230	1000	+	.	gene_id "MSTRG.89008"; transcript_id "MSTRG.89008.151";
chr19	StringTie	exon	34482542	34482641	1000	+	.	gene_id "MSTRG.89008"; transcript_id "MSTRG.89008.151"; exon_number "1";
chr19	StringTie	exon	34490376	34490477	1000	+	.	gene_id "MSTRG.89008"; transcript_id "MSTRG.89008.151"; exon_number "2";
chr19	StringTie	exon	34493037	34493104	1000	+	.	gene_id "MSTRG.89008"; transcript_id "MSTRG.89008.151"; exon_number "3";
chr19	StringTie	exon	34493263	34493325	1000	+	.	gene_id "MSTRG.89008"; transcript_id "MSTRG.89008.151"; exon_number "4";
chr19	StringTie	exon	34493492	34493622	1000	+	.	gene_id "MSTRG.89008"; transcript_id "MSTRG.89008.151"; exon_number "5";
chr19	StringTie	exon	34494586	34494637	1000	+	.	gene_id "MSTRG.89008"; transcript_id "MSTRG.89008.151"; exon_number "6";
chr19	StringTie	exon	34495703	34495771	1000	+	.	gene_id "MSTRG.89008"; transcript_id "MSTRG.89008.151"; exon_number "7";
chr19	StringTie	exon	34500129	34500531	1000	+	.	gene_id "MSTRG.89008"; transcript_id "MSTRG.89008.151"; exon_number "8";
chr19	StringTie	exon	34500936	34501230	1000	+	.	gene_id "MSTRG.89008"; transcript_id "MSTRG.89008.151"; exon_number "9";
chr19	StringTie	transcript	34482542	34512393	1000	+	.	gene_id "MSTRG.89008"; transcript_id "MSTRG.89008.152";
chr19	StringTie	exon	34482542	34482641	1000	+	.	gene_id "MSTRG.89008"; transcript_id "MSTRG.89008.152"; exon_number "1";
chr19	StringTie	exon	34490376	34490477	1000	+	.	gene_id "MSTRG.89008"; transcript_id "MSTRG.89008.152"; exon_number "2";
chr19	StringTie	exon	34493037	34493104	1000	+	.	gene_id "MSTRG.89008"; transcript_id "MSTRG.89008.152"; exon_number "3";
chr19	StringTie	exon	34493263	34493325	1000	+	.	gene_id "MSTRG.89008"; transcript_id "MSTRG.89008.152"; exon_number "4";
chr19	StringTie	exon	34493492	34493622	1000	+	.	gene_id "MSTRG.89008"; transcript_id "MSTRG.89008.152"; exon_number "5";
chr19	StringTie	exon	34494586	34494637	1000	+	.	gene_id "MSTRG.89008"; transcript_id "MSTRG.89008.152"; exon_number "6";
chr19	StringTie	exon	34495703	34495771	1000	+	.	gene_id "MSTRG.89008"; transcript_id "MSTRG.89008.152"; exon_number "7";
chr19	StringTie	exon	34500129	34504578	1000	+	.	gene_id "MSTRG.89008"; transcript_id "MSTRG.89008.152"; exon_number "8";
chr19	StringTie	exon	34504643	34512393	1000	+	.	gene_id "MSTRG.89008"; transcript_id "MSTRG.89008.152"; exon_number "9";
chr19	StringTie	transcript	34482573	34501134	1000	+	.	gene_id "MSTRG.89008"; transcript_id "MSTRG.89008.153";
chr19	StringTie	exon	34482573	34482641	1000	+	.	gene_id "MSTRG.89008"; transcript_id "MSTRG.89008.153"; exon_number "1";
chr19	StringTie	exon	34490376	34490477	1000	+	.	gene_id "MSTRG.89008"; transcript_id "MSTRG.89008.153"; exon_number "2";
chr19	StringTie	exon	34492956	34493104	1000	+	.	gene_id "MSTRG.89008"; transcript_id "MSTRG.89008.153"; exon_number "3";
chr19	StringTie	exon	34493263	34493325	1000	+	.	gene_id "MSTRG.89008"; transcript_id "MSTRG.89008.153"; exon_number "4";
chr19	StringTie	exon	34493492	34493622	1000	+	.	gene_id "MSTRG.89008"; transcript_id "MSTRG.89008.153"; exon_number "5";
chr19	StringTie	exon	34494586	34494637	1000	+	.	gene_id "MSTRG.89008"; transcript_id "MSTRG.89008.153"; exon_number "6";
chr19	StringTie	exon	34495703	34495771	1000	+	.	gene_id "MSTRG.89008"; transcript_id "MSTRG.89008.153"; exon_number "7";
chr19	StringTie	exon	34500129	34501134	1000	+	.	gene_id "MSTRG.89008"; transcript_id "MSTRG.89008.153"; exon_number "8";
chr19	StringTie	transcript	34482768	34496661	1000	+	.	gene_id "MSTRG.89008"; transcript_id "MSTRG.89008.154";
chr19	StringTie	exon	34482768	34482817	1000	+	.	gene_id "MSTRG.89008"; transcript_id "MSTRG.89008.154"; exon_number "1";
chr19	StringTie	exon	34490376	34490477	1000	+	.	gene_id "MSTRG.89008"; transcript_id "MSTRG.89008.154"; exon_number "2";
chr19	StringTie	exon	34493037	34493104	1000	+	.	gene_id "MSTRG.89008"; transcript_id "MSTRG.89008.154"; exon_number "3";
chr19	StringTie	exon	34493263	34493325	1000	+	.	gene_id "MSTRG.89008"; transcript_id "MSTRG.89008.154"; exon_number "4";
chr19	StringTie	exon	34493492	34493622	1000	+	.	gene_id "MSTRG.89008"; transcript_id "MSTRG.89008.154"; exon_number "5";
chr19	StringTie	exon	34494586	34494637	1000	+	.	gene_id "MSTRG.89008"; transcript_id "MSTRG.89008.154"; exon_number "6";
chr19	StringTie	exon	34495703	34495771	1000	+	.	gene_id "MSTRG.89008"; transcript_id "MSTRG.89008.154"; exon_number "7";
chr19	StringTie	exon	34496353	34496661	1000	+	.	gene_id "MSTRG.89008"; transcript_id "MSTRG.89008.154"; exon_number "8";
chr19	StringTie	transcript	34482820	34512426	1000	+	.	gene_id "MSTRG.89008"; transcript_id "MSTRG.89008.155";
chr19	StringTie	exon	34482820	34483147	1000	+	.	gene_id "MSTRG.89008"; transcript_id "MSTRG.89008.155"; exon_number "1";
chr19	StringTie	exon	34490376	34490477	1000	+	.	gene_id "MSTRG.89008"; transcript_id "MSTRG.89008.155"; exon_number "2";
chr19	StringTie	exon	34493037	34493104	1000	+	.	gene_id "MSTRG.89008"; transcript_id "MSTRG.89008.155"; exon_number "3";
chr19	StringTie	exon	34493263	34493325	1000	+	.	gene_id "MSTRG.89008"; transcript_id "MSTRG.89008.155"; exon_number "4";
chr19	StringTie	exon	34493492	34493622	1000	+	.	gene_id "MSTRG.89008"; transcript_id "MSTRG.89008.155"; exon_number "5";
chr19	StringTie	exon	34494586	34494637	1000	+	.	gene_id "MSTRG.89008"; transcript_id "MSTRG.89008.155"; exon_number "6";
chr19	StringTie	exon	34495703	34495771	1000	+	.	gene_id "MSTRG.89008"; transcript_id "MSTRG.89008.155"; exon_number "7";
chr19	StringTie	exon	34508686	34512426	1000	+	.	gene_id "MSTRG.89008"; transcript_id "MSTRG.89008.155"; exon_number "8";
chr19	StringTie	transcript	34482928	34501170	1000	+	.	gene_id "MSTRG.89008"; transcript_id "MSTRG.89008.156";
chr19	StringTie	exon	34482928	34483147	1000	+	.	gene_id "MSTRG.89008"; transcript_id "MSTRG.89008.156"; exon_number "1";
chr19	StringTie	exon	34490376	34490481	1000	+	.	gene_id "MSTRG.89008"; transcript_id "MSTRG.89008.156"; exon_number "2";
chr19	StringTie	exon	34493041	34493104	1000	+	.	gene_id "MSTRG.89008"; transcript_id "MSTRG.89008.156"; exon_number "3";
chr19	StringTie	exon	34493263	34493325	1000	+	.	gene_id "MSTRG.89008"; transcript_id "MSTRG.89008.156"; exon_number "4";
chr19	StringTie	exon	34493492	34493622	1000	+	.	gene_id "MSTRG.89008"; transcript_id "MSTRG.89008.156"; exon_number "5";
chr19	StringTie	exon	34494586	34494637	1000	+	.	gene_id "MSTRG.89008"; transcript_id "MSTRG.89008.156"; exon_number "6";
chr19	StringTie	exon	34495703	34495771	1000	+	.	gene_id "MSTRG.89008"; transcript_id "MSTRG.89008.156"; exon_number "7";
chr19	StringTie	exon	34500129	34501170	1000	+	.	gene_id "MSTRG.89008"; transcript_id "MSTRG.89008.156"; exon_number "8";
chr19	StringTie	transcript	34483372	34512393	1000	+	.	gene_id "MSTRG.89008"; transcript_id "MSTRG.89008.157";
chr19	StringTie	exon	34483372	34483461	1000	+	.	gene_id "MSTRG.89008"; transcript_id "MSTRG.89008.157"; exon_number "1";
chr19	StringTie	exon	34489242	34489428	1000	+	.	gene_id "MSTRG.89008"; transcript_id "MSTRG.89008.157"; exon_number "2";
chr19	StringTie	exon	34490376	34490477	1000	+	.	gene_id "MSTRG.89008"; transcript_id "MSTRG.89008.157"; exon_number "3";
chr19	StringTie	exon	34493037	34493104	1000	+	.	gene_id "MSTRG.89008"; transcript_id "MSTRG.89008.157"; exon_number "4";
chr19	StringTie	exon	34493263	34493325	1000	+	.	gene_id "MSTRG.89008"; transcript_id "MSTRG.89008.157"; exon_number "5";
chr19	StringTie	exon	34493492	34493622	1000	+	.	gene_id "MSTRG.89008"; transcript_id "MSTRG.89008.157"; exon_number "6";
chr19	StringTie	exon	34494586	34494637	1000	+	.	gene_id "MSTRG.89008"; transcript_id "MSTRG.89008.157"; exon_number "7";
chr19	StringTie	exon	34495703	34495771	1000	+	.	gene_id "MSTRG.89008"; transcript_id "MSTRG.89008.157"; exon_number "8";
chr19	StringTie	exon	34500129	34512393	1000	+	.	gene_id "MSTRG.89008"; transcript_id "MSTRG.89008.157"; exon_number "9";
chr19	StringTie	transcript	34485097	34512304	1000	+	.	gene_id "MSTRG.89008"; transcript_id "MSTRG.89008.158";
chr19	StringTie	exon	34485097	34485225	1000	+	.	gene_id "MSTRG.89008"; transcript_id "MSTRG.89008.158"; exon_number "1";
chr19	StringTie	exon	34490376	34490477	1000	+	.	gene_id "MSTRG.89008"; transcript_id "MSTRG.89008.158"; exon_number "2";
chr19	StringTie	exon	34493037	34493104	1000	+	.	gene_id "MSTRG.89008"; transcript_id "MSTRG.89008.158"; exon_number "3";
chr19	StringTie	exon	34493263	34493325	1000	+	.	gene_id "MSTRG.89008"; transcript_id "MSTRG.89008.158"; exon_number "4";
chr19	StringTie	exon	34493492	34493622	1000	+	.	gene_id "MSTRG.89008"; transcript_id "MSTRG.89008.158"; exon_number "5";
chr19	StringTie	exon	34494586	34494637	1000	+	.	gene_id "MSTRG.89008"; transcript_id "MSTRG.89008.158"; exon_number "6";
chr19	StringTie	exon	34495703	34495771	1000	+	.	gene_id "MSTRG.89008"; transcript_id "MSTRG.89008.158"; exon_number "7";
chr19	StringTie	exon	34500129	34512304	1000	+	.	gene_id "MSTRG.89008"; transcript_id "MSTRG.89008.158"; exon_number "8";
chr19	StringTie	transcript	34428303	34471957	1000	+	.	gene_id "MSTRG.89008"; transcript_id "MSTRG.89008.16";
chr19	StringTie	exon	34428303	34428570	1000	+	.	gene_id "MSTRG.89008"; transcript_id "MSTRG.89008.16"; exon_number "1";
chr19	StringTie	exon	34434868	34434968	1000	+	.	gene_id "MSTRG.89008"; transcript_id "MSTRG.89008.16"; exon_number "2";
chr19	StringTie	exon	34438645	34438766	1000	+	.	gene_id "MSTRG.89008"; transcript_id "MSTRG.89008.16"; exon_number "3";
chr19	StringTie	exon	34443844	34443911	1000	+	.	gene_id "MSTRG.89008"; transcript_id "MSTRG.89008.16"; exon_number "4";
chr19	StringTie	exon	34445000	34445121	1000	+	.	gene_id "MSTRG.89008"; transcript_id "MSTRG.89008.16"; exon_number "5";
chr19	StringTie	exon	34450265	34450364	1000	+	.	gene_id "MSTRG.89008"; transcript_id "MSTRG.89008.16"; exon_number "6";
chr19	StringTie	exon	34451981	34452147	1000	+	.	gene_id "MSTRG.89008"; transcript_id "MSTRG.89008.16"; exon_number "7";
chr19	StringTie	exon	34454260	34454353	1000	+	.	gene_id "MSTRG.89008"; transcript_id "MSTRG.89008.16"; exon_number "8";
chr19	StringTie	exon	34454444	34454556	1000	+	.	gene_id "MSTRG.89008"; transcript_id "MSTRG.89008.16"; exon_number "9";
chr19	StringTie	exon	34458769	34458924	1000	+	.	gene_id "MSTRG.89008"; transcript_id "MSTRG.89008.16"; exon_number "10";
chr19	StringTie	exon	34460470	34460566	1000	+	.	gene_id "MSTRG.89008"; transcript_id "MSTRG.89008.16"; exon_number "11";
chr19	StringTie	exon	34464026	34464131	1000	+	.	gene_id "MSTRG.89008"; transcript_id "MSTRG.89008.16"; exon_number "12";
chr19	StringTie	exon	34466878	34467014	1000	+	.	gene_id "MSTRG.89008"; transcript_id "MSTRG.89008.16"; exon_number "13";
chr19	StringTie	exon	34469040	34471957	1000	+	.	gene_id "MSTRG.89008"; transcript_id "MSTRG.89008.16"; exon_number "14";
chr19	StringTie	transcript	34428306	34501204	1000	+	.	gene_id "MSTRG.89008"; transcript_id "MSTRG.89008.17";
chr19	StringTie	exon	34428306	34428570	1000	+	.	gene_id "MSTRG.89008"; transcript_id "MSTRG.89008.17"; exon_number "1";
chr19	StringTie	exon	34430093	34430186	1000	+	.	gene_id "MSTRG.89008"; transcript_id "MSTRG.89008.17"; exon_number "2";
chr19	StringTie	exon	34430576	34430659	1000	+	.	gene_id "MSTRG.89008"; transcript_id "MSTRG.89008.17"; exon_number "3";
chr19	StringTie	exon	34431861	34431931	1000	+	.	gene_id "MSTRG.89008"; transcript_id "MSTRG.89008.17"; exon_number "4";
chr19	StringTie	exon	34433348	34433412	1000	+	.	gene_id "MSTRG.89008"; transcript_id "MSTRG.89008.17"; exon_number "5";
chr19	StringTie	exon	34434868	34434968	1000	+	.	gene_id "MSTRG.89008"; transcript_id "MSTRG.89008.17"; exon_number "6";
chr19	StringTie	exon	34438645	34438766	1000	+	.	gene_id "MSTRG.89008"; transcript_id "MSTRG.89008.17"; exon_number "7";
chr19	StringTie	exon	34443844	34443911	1000	+	.	gene_id "MSTRG.89008"; transcript_id "MSTRG.89008.17"; exon_number "8";
chr19	StringTie	exon	34445000	34445121	1000	+	.	gene_id "MSTRG.89008"; transcript_id "MSTRG.89008.17"; exon_number "9";
chr19	StringTie	exon	34450265	34450364	1000	+	.	gene_id "MSTRG.89008"; transcript_id "MSTRG.89008.17"; exon_number "10";
chr19	StringTie	exon	34451981	34452147	1000	+	.	gene_id "MSTRG.89008"; transcript_id "MSTRG.89008.17"; exon_number "11";
chr19	StringTie	exon	34454260	34454353	1000	+	.	gene_id "MSTRG.89008"; transcript_id "MSTRG.89008.17"; exon_number "12";
chr19	StringTie	exon	34454444	34454556	1000	+	.	gene_id "MSTRG.89008"; transcript_id "MSTRG.89008.17"; exon_number "13";
chr19	StringTie	exon	34458769	34458924	1000	+	.	gene_id "MSTRG.89008"; transcript_id "MSTRG.89008.17"; exon_number "14";
chr19	StringTie	exon	34460470	34460566	1000	+	.	gene_id "MSTRG.89008"; transcript_id "MSTRG.89008.17"; exon_number "15";
chr19	StringTie	exon	34464026	34464131	1000	+	.	gene_id "MSTRG.89008"; transcript_id "MSTRG.89008.17"; exon_number "16";
chr19	StringTie	exon	34466878	34467014	1000	+	.	gene_id "MSTRG.89008"; transcript_id "MSTRG.89008.17"; exon_number "17";
chr19	StringTie	exon	34469040	34473246	1000	+	.	gene_id "MSTRG.89008"; transcript_id "MSTRG.89008.17"; exon_number "18";
chr19	StringTie	exon	34490376	34490477	1000	+	.	gene_id "MSTRG.89008"; transcript_id "MSTRG.89008.17"; exon_number "19";
chr19	StringTie	exon	34493037	34493104	1000	+	.	gene_id "MSTRG.89008"; transcript_id "MSTRG.89008.17"; exon_number "20";
chr19	StringTie	exon	34493263	34493325	1000	+	.	gene_id "MSTRG.89008"; transcript_id "MSTRG.89008.17"; exon_number "21";
chr19	StringTie	exon	34493492	34493622	1000	+	.	gene_id "MSTRG.89008"; transcript_id "MSTRG.89008.17"; exon_number "22";
chr19	StringTie	exon	34494586	34494637	1000	+	.	gene_id "MSTRG.89008"; transcript_id "MSTRG.89008.17"; exon_number "23";
chr19	StringTie	exon	34495703	34495771	1000	+	.	gene_id "MSTRG.89008"; transcript_id "MSTRG.89008.17"; exon_number "24";
chr19	StringTie	exon	34500129	34501204	1000	+	.	gene_id "MSTRG.89008"; transcript_id "MSTRG.89008.17"; exon_number "25";
chr19	StringTie	transcript	34428310	34469895	1000	+	.	gene_id "MSTRG.89008"; transcript_id "MSTRG.89008.18";
chr19	StringTie	exon	34428310	34428570	1000	+	.	gene_id "MSTRG.89008"; transcript_id "MSTRG.89008.18"; exon_number "1";
chr19	StringTie	exon	34434868	34434968	1000	+	.	gene_id "MSTRG.89008"; transcript_id "MSTRG.89008.18"; exon_number "2";
chr19	StringTie	exon	34438645	34438766	1000	+	.	gene_id "MSTRG.89008"; transcript_id "MSTRG.89008.18"; exon_number "3";
chr19	StringTie	exon	34443844	34443911	1000	+	.	gene_id "MSTRG.89008"; transcript_id "MSTRG.89008.18"; exon_number "4";
chr19	StringTie	exon	34445000	34445121	1000	+	.	gene_id "MSTRG.89008"; transcript_id "MSTRG.89008.18"; exon_number "5";
chr19	StringTie	exon	34450265	34450364	1000	+	.	gene_id "MSTRG.89008"; transcript_id "MSTRG.89008.18"; exon_number "6";
chr19	StringTie	exon	34451981	34452147	1000	+	.	gene_id "MSTRG.89008"; transcript_id "MSTRG.89008.18"; exon_number "7";
chr19	StringTie	exon	34454260	34454353	1000	+	.	gene_id "MSTRG.89008"; transcript_id "MSTRG.89008.18"; exon_number "8";
chr19	StringTie	exon	34454444	34454556	1000	+	.	gene_id "MSTRG.89008"; transcript_id "MSTRG.89008.18"; exon_number "9";
chr19	StringTie	exon	34458769	34458924	1000	+	.	gene_id "MSTRG.89008"; transcript_id "MSTRG.89008.18"; exon_number "10";
chr19	StringTie	exon	34460470	34460566	1000	+	.	gene_id "MSTRG.89008"; transcript_id "MSTRG.89008.18"; exon_number "11";
chr19	StringTie	exon	34464026	34464131	1000	+	.	gene_id "MSTRG.89008"; transcript_id "MSTRG.89008.18"; exon_number "12";
chr19	StringTie	exon	34466878	34467014	1000	+	.	gene_id "MSTRG.89008"; transcript_id "MSTRG.89008.18"; exon_number "13";
chr19	StringTie	exon	34468633	34469895	1000	+	.	gene_id "MSTRG.89008"; transcript_id "MSTRG.89008.18"; exon_number "14";
chr19	StringTie	transcript	34428313	34473543	1000	+	.	gene_id "MSTRG.89008"; transcript_id "MSTRG.89008.19";
chr19	StringTie	exon	34428313	34428570	1000	+	.	gene_id "MSTRG.89008"; transcript_id "MSTRG.89008.19"; exon_number "1";
chr19	StringTie	exon	34430093	34430186	1000	+	.	gene_id "MSTRG.89008"; transcript_id "MSTRG.89008.19"; exon_number "2";
chr19	StringTie	exon	34430576	34430659	1000	+	.	gene_id "MSTRG.89008"; transcript_id "MSTRG.89008.19"; exon_number "3";
chr19	StringTie	exon	34431861	34431931	1000	+	.	gene_id "MSTRG.89008"; transcript_id "MSTRG.89008.19"; exon_number "4";
chr19	StringTie	exon	34433348	34433412	1000	+	.	gene_id "MSTRG.89008"; transcript_id "MSTRG.89008.19"; exon_number "5";
chr19	StringTie	exon	34434868	34434968	1000	+	.	gene_id "MSTRG.89008"; transcript_id "MSTRG.89008.19"; exon_number "6";
chr19	StringTie	exon	34438645	34438766	1000	+	.	gene_id "MSTRG.89008"; transcript_id "MSTRG.89008.19"; exon_number "7";
chr19	StringTie	exon	34443844	34443911	1000	+	.	gene_id "MSTRG.89008"; transcript_id "MSTRG.89008.19"; exon_number "8";
chr19	StringTie	exon	34445000	34445121	1000	+	.	gene_id "MSTRG.89008"; transcript_id "MSTRG.89008.19"; exon_number "9";
chr19	StringTie	exon	34450265	34450364	1000	+	.	gene_id "MSTRG.89008"; transcript_id "MSTRG.89008.19"; exon_number "10";
chr19	StringTie	exon	34451981	34452147	1000	+	.	gene_id "MSTRG.89008"; transcript_id "MSTRG.89008.19"; exon_number "11";
chr19	StringTie	exon	34454260	34454353	1000	+	.	gene_id "MSTRG.89008"; transcript_id "MSTRG.89008.19"; exon_number "12";
chr19	StringTie	exon	34454444	34454556	1000	+	.	gene_id "MSTRG.89008"; transcript_id "MSTRG.89008.19"; exon_number "13";
chr19	StringTie	exon	34458769	34458924	1000	+	.	gene_id "MSTRG.89008"; transcript_id "MSTRG.89008.19"; exon_number "14";
chr19	StringTie	exon	34460470	34460566	1000	+	.	gene_id "MSTRG.89008"; transcript_id "MSTRG.89008.19"; exon_number "15";
chr19	StringTie	exon	34464026	34464131	1000	+	.	gene_id "MSTRG.89008"; transcript_id "MSTRG.89008.19"; exon_number "16";
chr19	StringTie	exon	34466883	34467014	1000	+	.	gene_id "MSTRG.89008"; transcript_id "MSTRG.89008.19"; exon_number "17";
chr19	StringTie	exon	34469040	34473543	1000	+	.	gene_id "MSTRG.89008"; transcript_id "MSTRG.89008.19"; exon_number "18";
chr19	StringTie	transcript	34428075	34512390	1000	+	.	gene_id "MSTRG.89008"; transcript_id "MSTRG.89008.2";
chr19	StringTie	exon	34428075	34428570	1000	+	.	gene_id "MSTRG.89008"; transcript_id "MSTRG.89008.2"; exon_number "1";
chr19	StringTie	exon	34430093	34430186	1000	+	.	gene_id "MSTRG.89008"; transcript_id "MSTRG.89008.2"; exon_number "2";
chr19	StringTie	exon	34430576	34430659	1000	+	.	gene_id "MSTRG.89008"; transcript_id "MSTRG.89008.2"; exon_number "3";
chr19	StringTie	exon	34431861	34431931	1000	+	.	gene_id "MSTRG.89008"; transcript_id "MSTRG.89008.2"; exon_number "4";
chr19	StringTie	exon	34433348	34433412	1000	+	.	gene_id "MSTRG.89008"; transcript_id "MSTRG.89008.2"; exon_number "5";
chr19	StringTie	exon	34434868	34434968	1000	+	.	gene_id "MSTRG.89008"; transcript_id "MSTRG.89008.2"; exon_number "6";
chr19	StringTie	exon	34438645	34438766	1000	+	.	gene_id "MSTRG.89008"; transcript_id "MSTRG.89008.2"; exon_number "7";
chr19	StringTie	exon	34443844	34443911	1000	+	.	gene_id "MSTRG.89008"; transcript_id "MSTRG.89008.2"; exon_number "8";
chr19	StringTie	exon	34445000	34445121	1000	+	.	gene_id "MSTRG.89008"; transcript_id "MSTRG.89008.2"; exon_number "9";
chr19	StringTie	exon	34450265	34450364	1000	+	.	gene_id "MSTRG.89008"; transcript_id "MSTRG.89008.2"; exon_number "10";
chr19	StringTie	exon	34451981	34452147	1000	+	.	gene_id "MSTRG.89008"; transcript_id "MSTRG.89008.2"; exon_number "11";
chr19	StringTie	exon	34454260	34454353	1000	+	.	gene_id "MSTRG.89008"; transcript_id "MSTRG.89008.2"; exon_number "12";
chr19	StringTie	exon	34454444	34454556	1000	+	.	gene_id "MSTRG.89008"; transcript_id "MSTRG.89008.2"; exon_number "13";
chr19	StringTie	exon	34458769	34458924	1000	+	.	gene_id "MSTRG.89008"; transcript_id "MSTRG.89008.2"; exon_number "14";
chr19	StringTie	exon	34460470	34460566	1000	+	.	gene_id "MSTRG.89008"; transcript_id "MSTRG.89008.2"; exon_number "15";
chr19	StringTie	exon	34464026	34464131	1000	+	.	gene_id "MSTRG.89008"; transcript_id "MSTRG.89008.2"; exon_number "16";
chr19	StringTie	exon	34466878	34467014	1000	+	.	gene_id "MSTRG.89008"; transcript_id "MSTRG.89008.2"; exon_number "17";
chr19	StringTie	exon	34469040	34472763	1000	+	.	gene_id "MSTRG.89008"; transcript_id "MSTRG.89008.2"; exon_number "18";
chr19	StringTie	exon	34490376	34490477	1000	+	.	gene_id "MSTRG.89008"; transcript_id "MSTRG.89008.2"; exon_number "19";
chr19	StringTie	exon	34493037	34493104	1000	+	.	gene_id "MSTRG.89008"; transcript_id "MSTRG.89008.2"; exon_number "20";
chr19	StringTie	exon	34493263	34493325	1000	+	.	gene_id "MSTRG.89008"; transcript_id "MSTRG.89008.2"; exon_number "21";
chr19	StringTie	exon	34493492	34493622	1000	+	.	gene_id "MSTRG.89008"; transcript_id "MSTRG.89008.2"; exon_number "22";
chr19	StringTie	exon	34494586	34494637	1000	+	.	gene_id "MSTRG.89008"; transcript_id "MSTRG.89008.2"; exon_number "23";
chr19	StringTie	exon	34495703	34495771	1000	+	.	gene_id "MSTRG.89008"; transcript_id "MSTRG.89008.2"; exon_number "24";
chr19	StringTie	exon	34500129	34512390	1000	+	.	gene_id "MSTRG.89008"; transcript_id "MSTRG.89008.2"; exon_number "25";
chr19	StringTie	transcript	34428314	34472214	1000	+	.	gene_id "MSTRG.89008"; transcript_id "MSTRG.89008.20";
chr19	StringTie	exon	34428314	34428570	1000	+	.	gene_id "MSTRG.89008"; transcript_id "MSTRG.89008.20"; exon_number "1";
chr19	StringTie	exon	34430093	34430186	1000	+	.	gene_id "MSTRG.89008"; transcript_id "MSTRG.89008.20"; exon_number "2";
chr19	StringTie	exon	34430576	34430659	1000	+	.	gene_id "MSTRG.89008"; transcript_id "MSTRG.89008.20"; exon_number "3";
chr19	StringTie	exon	34431861	34431931	1000	+	.	gene_id "MSTRG.89008"; transcript_id "MSTRG.89008.20"; exon_number "4";
chr19	StringTie	exon	34433348	34433412	1000	+	.	gene_id "MSTRG.89008"; transcript_id "MSTRG.89008.20"; exon_number "5";
chr19	StringTie	exon	34434868	34434968	1000	+	.	gene_id "MSTRG.89008"; transcript_id "MSTRG.89008.20"; exon_number "6";
chr19	StringTie	exon	34438645	34438766	1000	+	.	gene_id "MSTRG.89008"; transcript_id "MSTRG.89008.20"; exon_number "7";
chr19	StringTie	exon	34443844	34443911	1000	+	.	gene_id "MSTRG.89008"; transcript_id "MSTRG.89008.20"; exon_number "8";
chr19	StringTie	exon	34445000	34445121	1000	+	.	gene_id "MSTRG.89008"; transcript_id "MSTRG.89008.20"; exon_number "9";
chr19	StringTie	exon	34450265	34450364	1000	+	.	gene_id "MSTRG.89008"; transcript_id "MSTRG.89008.20"; exon_number "10";
chr19	StringTie	exon	34451981	34452147	1000	+	.	gene_id "MSTRG.89008"; transcript_id "MSTRG.89008.20"; exon_number "11";
chr19	StringTie	exon	34454260	34454353	1000	+	.	gene_id "MSTRG.89008"; transcript_id "MSTRG.89008.20"; exon_number "12";
chr19	StringTie	exon	34454444	34454556	1000	+	.	gene_id "MSTRG.89008"; transcript_id "MSTRG.89008.20"; exon_number "13";
chr19	StringTie	exon	34458769	34458924	1000	+	.	gene_id "MSTRG.89008"; transcript_id "MSTRG.89008.20"; exon_number "14";
chr19	StringTie	exon	34460470	34460566	1000	+	.	gene_id "MSTRG.89008"; transcript_id "MSTRG.89008.20"; exon_number "15";
chr19	StringTie	exon	34464026	34464131	1000	+	.	gene_id "MSTRG.89008"; transcript_id "MSTRG.89008.20"; exon_number "16";
chr19	StringTie	exon	34466878	34467014	1000	+	.	gene_id "MSTRG.89008"; transcript_id "MSTRG.89008.20"; exon_number "17";
chr19	StringTie	exon	34469040	34469054	1000	+	.	gene_id "MSTRG.89008"; transcript_id "MSTRG.89008.20"; exon_number "18";
chr19	StringTie	exon	34469097	34472214	1000	+	.	gene_id "MSTRG.89008"; transcript_id "MSTRG.89008.20"; exon_number "19";
chr19	StringTie	transcript	34428321	34474388	1000	+	.	gene_id "MSTRG.89008"; transcript_id "MSTRG.89008.21";
chr19	StringTie	exon	34428321	34428570	1000	+	.	gene_id "MSTRG.89008"; transcript_id "MSTRG.89008.21"; exon_number "1";
chr19	StringTie	exon	34431861	34431931	1000	+	.	gene_id "MSTRG.89008"; transcript_id "MSTRG.89008.21"; exon_number "2";
chr19	StringTie	exon	34433348	34433412	1000	+	.	gene_id "MSTRG.89008"; transcript_id "MSTRG.89008.21"; exon_number "3";
chr19	StringTie	exon	34434868	34434968	1000	+	.	gene_id "MSTRG.89008"; transcript_id "MSTRG.89008.21"; exon_number "4";
chr19	StringTie	exon	34438645	34438766	1000	+	.	gene_id "MSTRG.89008"; transcript_id "MSTRG.89008.21"; exon_number "5";
chr19	StringTie	exon	34443844	34443911	1000	+	.	gene_id "MSTRG.89008"; transcript_id "MSTRG.89008.21"; exon_number "6";
chr19	StringTie	exon	34445000	34445121	1000	+	.	gene_id "MSTRG.89008"; transcript_id "MSTRG.89008.21"; exon_number "7";
chr19	StringTie	exon	34450265	34450364	1000	+	.	gene_id "MSTRG.89008"; transcript_id "MSTRG.89008.21"; exon_number "8";
chr19	StringTie	exon	34451981	34452147	1000	+	.	gene_id "MSTRG.89008"; transcript_id "MSTRG.89008.21"; exon_number "9";
chr19	StringTie	exon	34454260	34454353	1000	+	.	gene_id "MSTRG.89008"; transcript_id "MSTRG.89008.21"; exon_number "10";
chr19	StringTie	exon	34454444	34454556	1000	+	.	gene_id "MSTRG.89008"; transcript_id "MSTRG.89008.21"; exon_number "11";
chr19	StringTie	exon	34458769	34458924	1000	+	.	gene_id "MSTRG.89008"; transcript_id "MSTRG.89008.21"; exon_number "12";
chr19	StringTie	exon	34460474	34460566	1000	+	.	gene_id "MSTRG.89008"; transcript_id "MSTRG.89008.21"; exon_number "13";
chr19	StringTie	exon	34464026	34464131	1000	+	.	gene_id "MSTRG.89008"; transcript_id "MSTRG.89008.21"; exon_number "14";
chr19	StringTie	exon	34466878	34467014	1000	+	.	gene_id "MSTRG.89008"; transcript_id "MSTRG.89008.21"; exon_number "15";
chr19	StringTie	exon	34469040	34474388	1000	+	.	gene_id "MSTRG.89008"; transcript_id "MSTRG.89008.21"; exon_number "16";
chr19	StringTie	transcript	34428327	34471577	1000	+	.	gene_id "MSTRG.89008"; transcript_id "MSTRG.89008.22";
chr19	StringTie	exon	34428327	34428570	1000	+	.	gene_id "MSTRG.89008"; transcript_id "MSTRG.89008.22"; exon_number "1";
chr19	StringTie	exon	34430100	34430186	1000	+	.	gene_id "MSTRG.89008"; transcript_id "MSTRG.89008.22"; exon_number "2";
chr19	StringTie	exon	34430576	34430659	1000	+	.	gene_id "MSTRG.89008"; transcript_id "MSTRG.89008.22"; exon_number "3";
chr19	StringTie	exon	34431861	34431931	1000	+	.	gene_id "MSTRG.89008"; transcript_id "MSTRG.89008.22"; exon_number "4";
chr19	StringTie	exon	34433348	34433412	1000	+	.	gene_id "MSTRG.89008"; transcript_id "MSTRG.89008.22"; exon_number "5";
chr19	StringTie	exon	34434868	34434968	1000	+	.	gene_id "MSTRG.89008"; transcript_id "MSTRG.89008.22"; exon_number "6";
chr19	StringTie	exon	34438645	34438766	1000	+	.	gene_id "MSTRG.89008"; transcript_id "MSTRG.89008.22"; exon_number "7";
chr19	StringTie	exon	34443844	34443911	1000	+	.	gene_id "MSTRG.89008"; transcript_id "MSTRG.89008.22"; exon_number "8";
chr19	StringTie	exon	34445000	34445121	1000	+	.	gene_id "MSTRG.89008"; transcript_id "MSTRG.89008.22"; exon_number "9";
chr19	StringTie	exon	34450265	34450364	1000	+	.	gene_id "MSTRG.89008"; transcript_id "MSTRG.89008.22"; exon_number "10";
chr19	StringTie	exon	34451981	34452147	1000	+	.	gene_id "MSTRG.89008"; transcript_id "MSTRG.89008.22"; exon_number "11";
chr19	StringTie	exon	34454260	34454353	1000	+	.	gene_id "MSTRG.89008"; transcript_id "MSTRG.89008.22"; exon_number "12";
chr19	StringTie	exon	34454444	34454556	1000	+	.	gene_id "MSTRG.89008"; transcript_id "MSTRG.89008.22"; exon_number "13";
chr19	StringTie	exon	34458769	34458924	1000	+	.	gene_id "MSTRG.89008"; transcript_id "MSTRG.89008.22"; exon_number "14";
chr19	StringTie	exon	34460470	34460566	1000	+	.	gene_id "MSTRG.89008"; transcript_id "MSTRG.89008.22"; exon_number "15";
chr19	StringTie	exon	34464026	34464131	1000	+	.	gene_id "MSTRG.89008"; transcript_id "MSTRG.89008.22"; exon_number "16";
chr19	StringTie	exon	34466878	34467014	1000	+	.	gene_id "MSTRG.89008"; transcript_id "MSTRG.89008.22"; exon_number "17";
chr19	StringTie	exon	34469040	34471577	1000	+	.	gene_id "MSTRG.89008"; transcript_id "MSTRG.89008.22"; exon_number "18";
chr19	StringTie	transcript	34428332	34464575	1000	+	.	gene_id "MSTRG.89008"; transcript_id "MSTRG.89008.23";
chr19	StringTie	exon	34428332	34428570	1000	+	.	gene_id "MSTRG.89008"; transcript_id "MSTRG.89008.23"; exon_number "1";
chr19	StringTie	exon	34430576	34430659	1000	+	.	gene_id "MSTRG.89008"; transcript_id "MSTRG.89008.23"; exon_number "2";
chr19	StringTie	exon	34431861	34431931	1000	+	.	gene_id "MSTRG.89008"; transcript_id "MSTRG.89008.23"; exon_number "3";
chr19	StringTie	exon	34433348	34433412	1000	+	.	gene_id "MSTRG.89008"; transcript_id "MSTRG.89008.23"; exon_number "4";
chr19	StringTie	exon	34434868	34434968	1000	+	.	gene_id "MSTRG.89008"; transcript_id "MSTRG.89008.23"; exon_number "5";
chr19	StringTie	exon	34438645	34438766	1000	+	.	gene_id "MSTRG.89008"; transcript_id "MSTRG.89008.23"; exon_number "6";
chr19	StringTie	exon	34443844	34443911	1000	+	.	gene_id "MSTRG.89008"; transcript_id "MSTRG.89008.23"; exon_number "7";
chr19	StringTie	exon	34445000	34445121	1000	+	.	gene_id "MSTRG.89008"; transcript_id "MSTRG.89008.23"; exon_number "8";
chr19	StringTie	exon	34450265	34450364	1000	+	.	gene_id "MSTRG.89008"; transcript_id "MSTRG.89008.23"; exon_number "9";
chr19	StringTie	exon	34451981	34452147	1000	+	.	gene_id "MSTRG.89008"; transcript_id "MSTRG.89008.23"; exon_number "10";
chr19	StringTie	exon	34454260	34454353	1000	+	.	gene_id "MSTRG.89008"; transcript_id "MSTRG.89008.23"; exon_number "11";
chr19	StringTie	exon	34454444	34454556	1000	+	.	gene_id "MSTRG.89008"; transcript_id "MSTRG.89008.23"; exon_number "12";
chr19	StringTie	exon	34458769	34458924	1000	+	.	gene_id "MSTRG.89008"; transcript_id "MSTRG.89008.23"; exon_number "13";
chr19	StringTie	exon	34460470	34460566	1000	+	.	gene_id "MSTRG.89008"; transcript_id "MSTRG.89008.23"; exon_number "14";
chr19	StringTie	exon	34464026	34464131	1000	+	.	gene_id "MSTRG.89008"; transcript_id "MSTRG.89008.23"; exon_number "15";
chr19	StringTie	exon	34464297	34464575	1000	+	.	gene_id "MSTRG.89008"; transcript_id "MSTRG.89008.23"; exon_number "16";
chr19	StringTie	transcript	34428337	34471658	1000	+	.	gene_id "MSTRG.89008"; transcript_id "MSTRG.89008.24";
chr19	StringTie	exon	34428337	34428570	1000	+	.	gene_id "MSTRG.89008"; transcript_id "MSTRG.89008.24"; exon_number "1";
chr19	StringTie	exon	34430093	34430186	1000	+	.	gene_id "MSTRG.89008"; transcript_id "MSTRG.89008.24"; exon_number "2";
chr19	StringTie	exon	34430576	34430659	1000	+	.	gene_id "MSTRG.89008"; transcript_id "MSTRG.89008.24"; exon_number "3";
chr19	StringTie	exon	34431861	34431931	1000	+	.	gene_id "MSTRG.89008"; transcript_id "MSTRG.89008.24"; exon_number "4";
chr19	StringTie	exon	34433348	34433412	1000	+	.	gene_id "MSTRG.89008"; transcript_id "MSTRG.89008.24"; exon_number "5";
chr19	StringTie	exon	34434868	34434968	1000	+	.	gene_id "MSTRG.89008"; transcript_id "MSTRG.89008.24"; exon_number "6";
chr19	StringTie	exon	34438645	34438766	1000	+	.	gene_id "MSTRG.89008"; transcript_id "MSTRG.89008.24"; exon_number "7";
chr19	StringTie	exon	34443844	34443911	1000	+	.	gene_id "MSTRG.89008"; transcript_id "MSTRG.89008.24"; exon_number "8";
chr19	StringTie	exon	34445000	34445121	1000	+	.	gene_id "MSTRG.89008"; transcript_id "MSTRG.89008.24"; exon_number "9";
chr19	StringTie	exon	34450265	34450364	1000	+	.	gene_id "MSTRG.89008"; transcript_id "MSTRG.89008.24"; exon_number "10";
chr19	StringTie	exon	34451981	34452147	1000	+	.	gene_id "MSTRG.89008"; transcript_id "MSTRG.89008.24"; exon_number "11";
chr19	StringTie	exon	34454260	34454353	1000	+	.	gene_id "MSTRG.89008"; transcript_id "MSTRG.89008.24"; exon_number "12";
chr19	StringTie	exon	34454444	34454556	1000	+	.	gene_id "MSTRG.89008"; transcript_id "MSTRG.89008.24"; exon_number "13";
chr19	StringTie	exon	34460470	34460566	1000	+	.	gene_id "MSTRG.89008"; transcript_id "MSTRG.89008.24"; exon_number "14";
chr19	StringTie	exon	34464026	34464131	1000	+	.	gene_id "MSTRG.89008"; transcript_id "MSTRG.89008.24"; exon_number "15";
chr19	StringTie	exon	34466878	34467014	1000	+	.	gene_id "MSTRG.89008"; transcript_id "MSTRG.89008.24"; exon_number "16";
chr19	StringTie	exon	34469040	34471658	1000	+	.	gene_id "MSTRG.89008"; transcript_id "MSTRG.89008.24"; exon_number "17";
chr19	StringTie	transcript	34428341	34471751	1000	+	.	gene_id "MSTRG.89008"; transcript_id "MSTRG.89008.25";
chr19	StringTie	exon	34428341	34428570	1000	+	.	gene_id "MSTRG.89008"; transcript_id "MSTRG.89008.25"; exon_number "1";
chr19	StringTie	exon	34430093	34430186	1000	+	.	gene_id "MSTRG.89008"; transcript_id "MSTRG.89008.25"; exon_number "2";
chr19	StringTie	exon	34430576	34430659	1000	+	.	gene_id "MSTRG.89008"; transcript_id "MSTRG.89008.25"; exon_number "3";
chr19	StringTie	exon	34431861	34431931	1000	+	.	gene_id "MSTRG.89008"; transcript_id "MSTRG.89008.25"; exon_number "4";
chr19	StringTie	exon	34433348	34433412	1000	+	.	gene_id "MSTRG.89008"; transcript_id "MSTRG.89008.25"; exon_number "5";
chr19	StringTie	exon	34434868	34434968	1000	+	.	gene_id "MSTRG.89008"; transcript_id "MSTRG.89008.25"; exon_number "6";
chr19	StringTie	exon	34438645	34438766	1000	+	.	gene_id "MSTRG.89008"; transcript_id "MSTRG.89008.25"; exon_number "7";
chr19	StringTie	exon	34443844	34443911	1000	+	.	gene_id "MSTRG.89008"; transcript_id "MSTRG.89008.25"; exon_number "8";
chr19	StringTie	exon	34445000	34445121	1000	+	.	gene_id "MSTRG.89008"; transcript_id "MSTRG.89008.25"; exon_number "9";
chr19	StringTie	exon	34450265	34450364	1000	+	.	gene_id "MSTRG.89008"; transcript_id "MSTRG.89008.25"; exon_number "10";
chr19	StringTie	exon	34451981	34452147	1000	+	.	gene_id "MSTRG.89008"; transcript_id "MSTRG.89008.25"; exon_number "11";
chr19	StringTie	exon	34454260	34454353	1000	+	.	gene_id "MSTRG.89008"; transcript_id "MSTRG.89008.25"; exon_number "12";
chr19	StringTie	exon	34454489	34454556	1000	+	.	gene_id "MSTRG.89008"; transcript_id "MSTRG.89008.25"; exon_number "13";
chr19	StringTie	exon	34458769	34458924	1000	+	.	gene_id "MSTRG.89008"; transcript_id "MSTRG.89008.25"; exon_number "14";
chr19	StringTie	exon	34460470	34460566	1000	+	.	gene_id "MSTRG.89008"; transcript_id "MSTRG.89008.25"; exon_number "15";
chr19	StringTie	exon	34464026	34464131	1000	+	.	gene_id "MSTRG.89008"; transcript_id "MSTRG.89008.25"; exon_number "16";
chr19	StringTie	exon	34466878	34467014	1000	+	.	gene_id "MSTRG.89008"; transcript_id "MSTRG.89008.25"; exon_number "17";
chr19	StringTie	exon	34469040	34471751	1000	+	.	gene_id "MSTRG.89008"; transcript_id "MSTRG.89008.25"; exon_number "18";
chr19	StringTie	transcript	34428347	34469932	1000	+	.	gene_id "MSTRG.89008"; transcript_id "MSTRG.89008.26";
chr19	StringTie	exon	34428347	34428568	1000	+	.	gene_id "MSTRG.89008"; transcript_id "MSTRG.89008.26"; exon_number "1";
chr19	StringTie	exon	34430088	34430186	1000	+	.	gene_id "MSTRG.89008"; transcript_id "MSTRG.89008.26"; exon_number "2";
chr19	StringTie	exon	34430576	34430659	1000	+	.	gene_id "MSTRG.89008"; transcript_id "MSTRG.89008.26"; exon_number "3";
chr19	StringTie	exon	34431861	34431931	1000	+	.	gene_id "MSTRG.89008"; transcript_id "MSTRG.89008.26"; exon_number "4";
chr19	StringTie	exon	34433348	34433412	1000	+	.	gene_id "MSTRG.89008"; transcript_id "MSTRG.89008.26"; exon_number "5";
chr19	StringTie	exon	34434868	34434968	1000	+	.	gene_id "MSTRG.89008"; transcript_id "MSTRG.89008.26"; exon_number "6";
chr19	StringTie	exon	34438645	34438766	1000	+	.	gene_id "MSTRG.89008"; transcript_id "MSTRG.89008.26"; exon_number "7";
chr19	StringTie	exon	34443844	34443911	1000	+	.	gene_id "MSTRG.89008"; transcript_id "MSTRG.89008.26"; exon_number "8";
chr19	StringTie	exon	34445000	34445121	1000	+	.	gene_id "MSTRG.89008"; transcript_id "MSTRG.89008.26"; exon_number "9";
chr19	StringTie	exon	34450265	34450364	1000	+	.	gene_id "MSTRG.89008"; transcript_id "MSTRG.89008.26"; exon_number "10";
chr19	StringTie	exon	34451981	34452147	1000	+	.	gene_id "MSTRG.89008"; transcript_id "MSTRG.89008.26"; exon_number "11";
chr19	StringTie	exon	34454260	34454353	1000	+	.	gene_id "MSTRG.89008"; transcript_id "MSTRG.89008.26"; exon_number "12";
chr19	StringTie	exon	34454444	34454556	1000	+	.	gene_id "MSTRG.89008"; transcript_id "MSTRG.89008.26"; exon_number "13";
chr19	StringTie	exon	34458769	34458924	1000	+	.	gene_id "MSTRG.89008"; transcript_id "MSTRG.89008.26"; exon_number "14";
chr19	StringTie	exon	34460470	34460566	1000	+	.	gene_id "MSTRG.89008"; transcript_id "MSTRG.89008.26"; exon_number "15";
chr19	StringTie	exon	34464026	34464131	1000	+	.	gene_id "MSTRG.89008"; transcript_id "MSTRG.89008.26"; exon_number "16";
chr19	StringTie	exon	34466878	34467014	1000	+	.	gene_id "MSTRG.89008"; transcript_id "MSTRG.89008.26"; exon_number "17";
chr19	StringTie	exon	34469040	34469932	1000	+	.	gene_id "MSTRG.89008"; transcript_id "MSTRG.89008.26"; exon_number "18";
chr19	StringTie	transcript	34428348	34469905	1000	+	.	gene_id "MSTRG.89008"; transcript_id "MSTRG.89008.27";
chr19	StringTie	exon	34428348	34428570	1000	+	.	gene_id "MSTRG.89008"; transcript_id "MSTRG.89008.27"; exon_number "1";
chr19	StringTie	exon	34430093	34430186	1000	+	.	gene_id "MSTRG.89008"; transcript_id "MSTRG.89008.27"; exon_number "2";
chr19	StringTie	exon	34430576	34430659	1000	+	.	gene_id "MSTRG.89008"; transcript_id "MSTRG.89008.27"; exon_number "3";
chr19	StringTie	exon	34431861	34431931	1000	+	.	gene_id "MSTRG.89008"; transcript_id "MSTRG.89008.27"; exon_number "4";
chr19	StringTie	exon	34433348	34433412	1000	+	.	gene_id "MSTRG.89008"; transcript_id "MSTRG.89008.27"; exon_number "5";
chr19	StringTie	exon	34434868	34434968	1000	+	.	gene_id "MSTRG.89008"; transcript_id "MSTRG.89008.27"; exon_number "6";
chr19	StringTie	exon	34438645	34438766	1000	+	.	gene_id "MSTRG.89008"; transcript_id "MSTRG.89008.27"; exon_number "7";
chr19	StringTie	exon	34443844	34443911	1000	+	.	gene_id "MSTRG.89008"; transcript_id "MSTRG.89008.27"; exon_number "8";
chr19	StringTie	exon	34445000	34445121	1000	+	.	gene_id "MSTRG.89008"; transcript_id "MSTRG.89008.27"; exon_number "9";
chr19	StringTie	exon	34450265	34450364	1000	+	.	gene_id "MSTRG.89008"; transcript_id "MSTRG.89008.27"; exon_number "10";
chr19	StringTie	exon	34451981	34452147	1000	+	.	gene_id "MSTRG.89008"; transcript_id "MSTRG.89008.27"; exon_number "11";
chr19	StringTie	exon	34454260	34454353	1000	+	.	gene_id "MSTRG.89008"; transcript_id "MSTRG.89008.27"; exon_number "12";
chr19	StringTie	exon	34454444	34454556	1000	+	.	gene_id "MSTRG.89008"; transcript_id "MSTRG.89008.27"; exon_number "13";
chr19	StringTie	exon	34458769	34458924	1000	+	.	gene_id "MSTRG.89008"; transcript_id "MSTRG.89008.27"; exon_number "14";
chr19	StringTie	exon	34460470	34460566	1000	+	.	gene_id "MSTRG.89008"; transcript_id "MSTRG.89008.27"; exon_number "15";
chr19	StringTie	exon	34464026	34464038	1000	+	.	gene_id "MSTRG.89008"; transcript_id "MSTRG.89008.27"; exon_number "16";
chr19	StringTie	exon	34466906	34467014	1000	+	.	gene_id "MSTRG.89008"; transcript_id "MSTRG.89008.27"; exon_number "17";
chr19	StringTie	exon	34469040	34469905	1000	+	.	gene_id "MSTRG.89008"; transcript_id "MSTRG.89008.27"; exon_number "18";
chr19	StringTie	transcript	34428348	34469905	1000	+	.	gene_id "MSTRG.89008"; transcript_id "MSTRG.89008.28";
chr19	StringTie	exon	34428348	34428570	1000	+	.	gene_id "MSTRG.89008"; transcript_id "MSTRG.89008.28"; exon_number "1";
chr19	StringTie	exon	34431861	34431931	1000	+	.	gene_id "MSTRG.89008"; transcript_id "MSTRG.89008.28"; exon_number "2";
chr19	StringTie	exon	34433348	34433412	1000	+	.	gene_id "MSTRG.89008"; transcript_id "MSTRG.89008.28"; exon_number "3";
chr19	StringTie	exon	34434868	34434968	1000	+	.	gene_id "MSTRG.89008"; transcript_id "MSTRG.89008.28"; exon_number "4";
chr19	StringTie	exon	34438645	34438766	1000	+	.	gene_id "MSTRG.89008"; transcript_id "MSTRG.89008.28"; exon_number "5";
chr19	StringTie	exon	34443848	34443911	1000	+	.	gene_id "MSTRG.89008"; transcript_id "MSTRG.89008.28"; exon_number "6";
chr19	StringTie	exon	34445000	34445121	1000	+	.	gene_id "MSTRG.89008"; transcript_id "MSTRG.89008.28"; exon_number "7";
chr19	StringTie	exon	34450265	34450364	1000	+	.	gene_id "MSTRG.89008"; transcript_id "MSTRG.89008.28"; exon_number "8";
chr19	StringTie	exon	34451981	34452147	1000	+	.	gene_id "MSTRG.89008"; transcript_id "MSTRG.89008.28"; exon_number "9";
chr19	StringTie	exon	34454260	34454353	1000	+	.	gene_id "MSTRG.89008"; transcript_id "MSTRG.89008.28"; exon_number "10";
chr19	StringTie	exon	34454444	34454556	1000	+	.	gene_id "MSTRG.89008"; transcript_id "MSTRG.89008.28"; exon_number "11";
chr19	StringTie	exon	34458769	34458924	1000	+	.	gene_id "MSTRG.89008"; transcript_id "MSTRG.89008.28"; exon_number "12";
chr19	StringTie	exon	34460474	34460566	1000	+	.	gene_id "MSTRG.89008"; transcript_id "MSTRG.89008.28"; exon_number "13";
chr19	StringTie	exon	34464026	34464131	1000	+	.	gene_id "MSTRG.89008"; transcript_id "MSTRG.89008.28"; exon_number "14";
chr19	StringTie	exon	34466878	34467014	1000	+	.	gene_id "MSTRG.89008"; transcript_id "MSTRG.89008.28"; exon_number "15";
chr19	StringTie	exon	34469040	34469905	1000	+	.	gene_id "MSTRG.89008"; transcript_id "MSTRG.89008.28"; exon_number "16";
chr19	StringTie	transcript	34428350	34472447	1000	+	.	gene_id "MSTRG.89008"; transcript_id "MSTRG.89008.29";
chr19	StringTie	exon	34428350	34428570	1000	+	.	gene_id "MSTRG.89008"; transcript_id "MSTRG.89008.29"; exon_number "1";
chr19	StringTie	exon	34430576	34430659	1000	+	.	gene_id "MSTRG.89008"; transcript_id "MSTRG.89008.29"; exon_number "2";
chr19	StringTie	exon	34431861	34431931	1000	+	.	gene_id "MSTRG.89008"; transcript_id "MSTRG.89008.29"; exon_number "3";
chr19	StringTie	exon	34433348	34433412	1000	+	.	gene_id "MSTRG.89008"; transcript_id "MSTRG.89008.29"; exon_number "4";
chr19	StringTie	exon	34434868	34434968	1000	+	.	gene_id "MSTRG.89008"; transcript_id "MSTRG.89008.29"; exon_number "5";
chr19	StringTie	exon	34438645	34438766	1000	+	.	gene_id "MSTRG.89008"; transcript_id "MSTRG.89008.29"; exon_number "6";
chr19	StringTie	exon	34443844	34443911	1000	+	.	gene_id "MSTRG.89008"; transcript_id "MSTRG.89008.29"; exon_number "7";
chr19	StringTie	exon	34445000	34445121	1000	+	.	gene_id "MSTRG.89008"; transcript_id "MSTRG.89008.29"; exon_number "8";
chr19	StringTie	exon	34450265	34450364	1000	+	.	gene_id "MSTRG.89008"; transcript_id "MSTRG.89008.29"; exon_number "9";
chr19	StringTie	exon	34451981	34452147	1000	+	.	gene_id "MSTRG.89008"; transcript_id "MSTRG.89008.29"; exon_number "10";
chr19	StringTie	exon	34454260	34454353	1000	+	.	gene_id "MSTRG.89008"; transcript_id "MSTRG.89008.29"; exon_number "11";
chr19	StringTie	exon	34454444	34454556	1000	+	.	gene_id "MSTRG.89008"; transcript_id "MSTRG.89008.29"; exon_number "12";
chr19	StringTie	exon	34458769	34458924	1000	+	.	gene_id "MSTRG.89008"; transcript_id "MSTRG.89008.29"; exon_number "13";
chr19	StringTie	exon	34460470	34460566	1000	+	.	gene_id "MSTRG.89008"; transcript_id "MSTRG.89008.29"; exon_number "14";
chr19	StringTie	exon	34464026	34464131	1000	+	.	gene_id "MSTRG.89008"; transcript_id "MSTRG.89008.29"; exon_number "15";
chr19	StringTie	exon	34466878	34467014	1000	+	.	gene_id "MSTRG.89008"; transcript_id "MSTRG.89008.29"; exon_number "16";
chr19	StringTie	exon	34469040	34469978	1000	+	.	gene_id "MSTRG.89008"; transcript_id "MSTRG.89008.29"; exon_number "17";
chr19	StringTie	exon	34470800	34472447	1000	+	.	gene_id "MSTRG.89008"; transcript_id "MSTRG.89008.29"; exon_number "18";
chr19	StringTie	transcript	34428230	34512302	1000	+	.	gene_id "MSTRG.89008"; transcript_id "MSTRG.89008.3";
chr19	StringTie	exon	34428230	34428570	1000	+	.	gene_id "MSTRG.89008"; transcript_id "MSTRG.89008.3"; exon_number "1";
chr19	StringTie	exon	34430576	34430659	1000	+	.	gene_id "MSTRG.89008"; transcript_id "MSTRG.89008.3"; exon_number "2";
chr19	StringTie	exon	34431861	34431931	1000	+	.	gene_id "MSTRG.89008"; transcript_id "MSTRG.89008.3"; exon_number "3";
chr19	StringTie	exon	34433348	34433412	1000	+	.	gene_id "MSTRG.89008"; transcript_id "MSTRG.89008.3"; exon_number "4";
chr19	StringTie	exon	34434868	34434968	1000	+	.	gene_id "MSTRG.89008"; transcript_id "MSTRG.89008.3"; exon_number "5";
chr19	StringTie	exon	34438645	34438766	1000	+	.	gene_id "MSTRG.89008"; transcript_id "MSTRG.89008.3"; exon_number "6";
chr19	StringTie	exon	34443844	34443911	1000	+	.	gene_id "MSTRG.89008"; transcript_id "MSTRG.89008.3"; exon_number "7";
chr19	StringTie	exon	34445000	34445121	1000	+	.	gene_id "MSTRG.89008"; transcript_id "MSTRG.89008.3"; exon_number "8";
chr19	StringTie	exon	34450265	34450364	1000	+	.	gene_id "MSTRG.89008"; transcript_id "MSTRG.89008.3"; exon_number "9";
chr19	StringTie	exon	34451981	34452147	1000	+	.	gene_id "MSTRG.89008"; transcript_id "MSTRG.89008.3"; exon_number "10";
chr19	StringTie	exon	34454260	34454353	1000	+	.	gene_id "MSTRG.89008"; transcript_id "MSTRG.89008.3"; exon_number "11";
chr19	StringTie	exon	34454444	34454556	1000	+	.	gene_id "MSTRG.89008"; transcript_id "MSTRG.89008.3"; exon_number "12";
chr19	StringTie	exon	34458769	34458924	1000	+	.	gene_id "MSTRG.89008"; transcript_id "MSTRG.89008.3"; exon_number "13";
chr19	StringTie	exon	34460470	34460566	1000	+	.	gene_id "MSTRG.89008"; transcript_id "MSTRG.89008.3"; exon_number "14";
chr19	StringTie	exon	34464026	34464131	1000	+	.	gene_id "MSTRG.89008"; transcript_id "MSTRG.89008.3"; exon_number "15";
chr19	StringTie	exon	34466878	34467014	1000	+	.	gene_id "MSTRG.89008"; transcript_id "MSTRG.89008.3"; exon_number "16";
chr19	StringTie	exon	34469040	34472763	1000	+	.	gene_id "MSTRG.89008"; transcript_id "MSTRG.89008.3"; exon_number "17";
chr19	StringTie	exon	34490376	34490477	1000	+	.	gene_id "MSTRG.89008"; transcript_id "MSTRG.89008.3"; exon_number "18";
chr19	StringTie	exon	34493037	34493104	1000	+	.	gene_id "MSTRG.89008"; transcript_id "MSTRG.89008.3"; exon_number "19";
chr19	StringTie	exon	34493263	34493325	1000	+	.	gene_id "MSTRG.89008"; transcript_id "MSTRG.89008.3"; exon_number "20";
chr19	StringTie	exon	34493492	34493622	1000	+	.	gene_id "MSTRG.89008"; transcript_id "MSTRG.89008.3"; exon_number "21";
chr19	StringTie	exon	34494586	34494637	1000	+	.	gene_id "MSTRG.89008"; transcript_id "MSTRG.89008.3"; exon_number "22";
chr19	StringTie	exon	34495703	34495771	1000	+	.	gene_id "MSTRG.89008"; transcript_id "MSTRG.89008.3"; exon_number "23";
chr19	StringTie	exon	34508571	34512302	1000	+	.	gene_id "MSTRG.89008"; transcript_id "MSTRG.89008.3"; exon_number "24";
chr19	StringTie	transcript	34428351	34473381	1000	+	.	gene_id "MSTRG.89008"; transcript_id "MSTRG.89008.30";
chr19	StringTie	exon	34428351	34428570	1000	+	.	gene_id "MSTRG.89008"; transcript_id "MSTRG.89008.30"; exon_number "1";
chr19	StringTie	exon	34430093	34430186	1000	+	.	gene_id "MSTRG.89008"; transcript_id "MSTRG.89008.30"; exon_number "2";
chr19	StringTie	exon	34430576	34430659	1000	+	.	gene_id "MSTRG.89008"; transcript_id "MSTRG.89008.30"; exon_number "3";
chr19	StringTie	exon	34431861	34431931	1000	+	.	gene_id "MSTRG.89008"; transcript_id "MSTRG.89008.30"; exon_number "4";
chr19	StringTie	exon	34433348	34433412	1000	+	.	gene_id "MSTRG.89008"; transcript_id "MSTRG.89008.30"; exon_number "5";
chr19	StringTie	exon	34434868	34434968	1000	+	.	gene_id "MSTRG.89008"; transcript_id "MSTRG.89008.30"; exon_number "6";
chr19	StringTie	exon	34438645	34438766	1000	+	.	gene_id "MSTRG.89008"; transcript_id "MSTRG.89008.30"; exon_number "7";
chr19	StringTie	exon	34443844	34443911	1000	+	.	gene_id "MSTRG.89008"; transcript_id "MSTRG.89008.30"; exon_number "8";
chr19	StringTie	exon	34445000	34445121	1000	+	.	gene_id "MSTRG.89008"; transcript_id "MSTRG.89008.30"; exon_number "9";
chr19	StringTie	exon	34450265	34450364	1000	+	.	gene_id "MSTRG.89008"; transcript_id "MSTRG.89008.30"; exon_number "10";
chr19	StringTie	exon	34451984	34452147	1000	+	.	gene_id "MSTRG.89008"; transcript_id "MSTRG.89008.30"; exon_number "11";
chr19	StringTie	exon	34454260	34454353	1000	+	.	gene_id "MSTRG.89008"; transcript_id "MSTRG.89008.30"; exon_number "12";
chr19	StringTie	exon	34454444	34454556	1000	+	.	gene_id "MSTRG.89008"; transcript_id "MSTRG.89008.30"; exon_number "13";
chr19	StringTie	exon	34458769	34458924	1000	+	.	gene_id "MSTRG.89008"; transcript_id "MSTRG.89008.30"; exon_number "14";
chr19	StringTie	exon	34460470	34460566	1000	+	.	gene_id "MSTRG.89008"; transcript_id "MSTRG.89008.30"; exon_number "15";
chr19	StringTie	exon	34464026	34464131	1000	+	.	gene_id "MSTRG.89008"; transcript_id "MSTRG.89008.30"; exon_number "16";
chr19	StringTie	exon	34466878	34467014	1000	+	.	gene_id "MSTRG.89008"; transcript_id "MSTRG.89008.30"; exon_number "17";
chr19	StringTie	exon	34469040	34473381	1000	+	.	gene_id "MSTRG.89008"; transcript_id "MSTRG.89008.30"; exon_number "18";
chr19	StringTie	transcript	34428352	34469953	1000	+	.	gene_id "MSTRG.89008"; transcript_id "MSTRG.89008.31";
chr19	StringTie	exon	34428352	34428570	1000	+	.	gene_id "MSTRG.89008"; transcript_id "MSTRG.89008.31"; exon_number "1";
chr19	StringTie	exon	34430093	34430186	1000	+	.	gene_id "MSTRG.89008"; transcript_id "MSTRG.89008.31"; exon_number "2";
chr19	StringTie	exon	34430576	34430659	1000	+	.	gene_id "MSTRG.89008"; transcript_id "MSTRG.89008.31"; exon_number "3";
chr19	StringTie	exon	34431861	34431931	1000	+	.	gene_id "MSTRG.89008"; transcript_id "MSTRG.89008.31"; exon_number "4";
chr19	StringTie	exon	34433348	34433412	1000	+	.	gene_id "MSTRG.89008"; transcript_id "MSTRG.89008.31"; exon_number "5";
chr19	StringTie	exon	34434868	34434968	1000	+	.	gene_id "MSTRG.89008"; transcript_id "MSTRG.89008.31"; exon_number "6";
chr19	StringTie	exon	34438645	34438766	1000	+	.	gene_id "MSTRG.89008"; transcript_id "MSTRG.89008.31"; exon_number "7";
chr19	StringTie	exon	34443844	34443911	1000	+	.	gene_id "MSTRG.89008"; transcript_id "MSTRG.89008.31"; exon_number "8";
chr19	StringTie	exon	34445000	34445121	1000	+	.	gene_id "MSTRG.89008"; transcript_id "MSTRG.89008.31"; exon_number "9";
chr19	StringTie	exon	34450265	34450364	1000	+	.	gene_id "MSTRG.89008"; transcript_id "MSTRG.89008.31"; exon_number "10";
chr19	StringTie	exon	34451981	34452147	1000	+	.	gene_id "MSTRG.89008"; transcript_id "MSTRG.89008.31"; exon_number "11";
chr19	StringTie	exon	34454260	34454353	1000	+	.	gene_id "MSTRG.89008"; transcript_id "MSTRG.89008.31"; exon_number "12";
chr19	StringTie	exon	34458769	34458924	1000	+	.	gene_id "MSTRG.89008"; transcript_id "MSTRG.89008.31"; exon_number "13";
chr19	StringTie	exon	34460470	34460566	1000	+	.	gene_id "MSTRG.89008"; transcript_id "MSTRG.89008.31"; exon_number "14";
chr19	StringTie	exon	34464026	34464131	1000	+	.	gene_id "MSTRG.89008"; transcript_id "MSTRG.89008.31"; exon_number "15";
chr19	StringTie	exon	34466878	34467014	1000	+	.	gene_id "MSTRG.89008"; transcript_id "MSTRG.89008.31"; exon_number "16";
chr19	StringTie	exon	34469040	34469953	1000	+	.	gene_id "MSTRG.89008"; transcript_id "MSTRG.89008.31"; exon_number "17";
chr19	StringTie	transcript	34428352	34474080	1000	+	.	gene_id "MSTRG.89008"; transcript_id "MSTRG.89008.32";
chr19	StringTie	exon	34428352	34428570	1000	+	.	gene_id "MSTRG.89008"; transcript_id "MSTRG.89008.32"; exon_number "1";
chr19	StringTie	exon	34430093	34430186	1000	+	.	gene_id "MSTRG.89008"; transcript_id "MSTRG.89008.32"; exon_number "2";
chr19	StringTie	exon	34430576	34430659	1000	+	.	gene_id "MSTRG.89008"; transcript_id "MSTRG.89008.32"; exon_number "3";
chr19	StringTie	exon	34431861	34431931	1000	+	.	gene_id "MSTRG.89008"; transcript_id "MSTRG.89008.32"; exon_number "4";
chr19	StringTie	exon	34433348	34433412	1000	+	.	gene_id "MSTRG.89008"; transcript_id "MSTRG.89008.32"; exon_number "5";
chr19	StringTie	exon	34434868	34434968	1000	+	.	gene_id "MSTRG.89008"; transcript_id "MSTRG.89008.32"; exon_number "6";
chr19	StringTie	exon	34438645	34438766	1000	+	.	gene_id "MSTRG.89008"; transcript_id "MSTRG.89008.32"; exon_number "7";
chr19	StringTie	exon	34443844	34443911	1000	+	.	gene_id "MSTRG.89008"; transcript_id "MSTRG.89008.32"; exon_number "8";
chr19	StringTie	exon	34445000	34445121	1000	+	.	gene_id "MSTRG.89008"; transcript_id "MSTRG.89008.32"; exon_number "9";
chr19	StringTie	exon	34450265	34450364	1000	+	.	gene_id "MSTRG.89008"; transcript_id "MSTRG.89008.32"; exon_number "10";
chr19	StringTie	exon	34451981	34452147	1000	+	.	gene_id "MSTRG.89008"; transcript_id "MSTRG.89008.32"; exon_number "11";
chr19	StringTie	exon	34454260	34454353	1000	+	.	gene_id "MSTRG.89008"; transcript_id "MSTRG.89008.32"; exon_number "12";
chr19	StringTie	exon	34454444	34454556	1000	+	.	gene_id "MSTRG.89008"; transcript_id "MSTRG.89008.32"; exon_number "13";
chr19	StringTie	exon	34458769	34458924	1000	+	.	gene_id "MSTRG.89008"; transcript_id "MSTRG.89008.32"; exon_number "14";
chr19	StringTie	exon	34460470	34460566	1000	+	.	gene_id "MSTRG.89008"; transcript_id "MSTRG.89008.32"; exon_number "15";
chr19	StringTie	exon	34464026	34464131	1000	+	.	gene_id "MSTRG.89008"; transcript_id "MSTRG.89008.32"; exon_number "16";
chr19	StringTie	exon	34466878	34467014	1000	+	.	gene_id "MSTRG.89008"; transcript_id "MSTRG.89008.32"; exon_number "17";
chr19	StringTie	exon	34469040	34469973	1000	+	.	gene_id "MSTRG.89008"; transcript_id "MSTRG.89008.32"; exon_number "18";
chr19	StringTie	exon	34470800	34474080	1000	+	.	gene_id "MSTRG.89008"; transcript_id "MSTRG.89008.32"; exon_number "19";
chr19	StringTie	transcript	34428353	34474633	1000	+	.	gene_id "MSTRG.89008"; transcript_id "MSTRG.89008.34";
chr19	StringTie	exon	34428353	34428570	1000	+	.	gene_id "MSTRG.89008"; transcript_id "MSTRG.89008.34"; exon_number "1";
chr19	StringTie	exon	34430576	34430659	1000	+	.	gene_id "MSTRG.89008"; transcript_id "MSTRG.89008.34"; exon_number "2";
chr19	StringTie	exon	34431861	34431931	1000	+	.	gene_id "MSTRG.89008"; transcript_id "MSTRG.89008.34"; exon_number "3";
chr19	StringTie	exon	34433348	34433412	1000	+	.	gene_id "MSTRG.89008"; transcript_id "MSTRG.89008.34"; exon_number "4";
chr19	StringTie	exon	34434868	34434968	1000	+	.	gene_id "MSTRG.89008"; transcript_id "MSTRG.89008.34"; exon_number "5";
chr19	StringTie	exon	34438645	34438766	1000	+	.	gene_id "MSTRG.89008"; transcript_id "MSTRG.89008.34"; exon_number "6";
chr19	StringTie	exon	34443844	34443911	1000	+	.	gene_id "MSTRG.89008"; transcript_id "MSTRG.89008.34"; exon_number "7";
chr19	StringTie	exon	34445000	34445121	1000	+	.	gene_id "MSTRG.89008"; transcript_id "MSTRG.89008.34"; exon_number "8";
chr19	StringTie	exon	34450265	34450364	1000	+	.	gene_id "MSTRG.89008"; transcript_id "MSTRG.89008.34"; exon_number "9";
chr19	StringTie	exon	34451981	34452147	1000	+	.	gene_id "MSTRG.89008"; transcript_id "MSTRG.89008.34"; exon_number "10";
chr19	StringTie	exon	34454260	34454353	1000	+	.	gene_id "MSTRG.89008"; transcript_id "MSTRG.89008.34"; exon_number "11";
chr19	StringTie	exon	34454444	34454556	1000	+	.	gene_id "MSTRG.89008"; transcript_id "MSTRG.89008.34"; exon_number "12";
chr19	StringTie	exon	34458769	34458924	1000	+	.	gene_id "MSTRG.89008"; transcript_id "MSTRG.89008.34"; exon_number "13";
chr19	StringTie	exon	34460470	34460566	1000	+	.	gene_id "MSTRG.89008"; transcript_id "MSTRG.89008.34"; exon_number "14";
chr19	StringTie	exon	34464026	34464131	1000	+	.	gene_id "MSTRG.89008"; transcript_id "MSTRG.89008.34"; exon_number "15";
chr19	StringTie	exon	34472608	34474633	1000	+	.	gene_id "MSTRG.89008"; transcript_id "MSTRG.89008.34"; exon_number "16";
chr19	StringTie	transcript	34428356	34501225	1000	+	.	gene_id "MSTRG.89008"; transcript_id "MSTRG.89008.35";
chr19	StringTie	exon	34428356	34428570	1000	+	.	gene_id "MSTRG.89008"; transcript_id "MSTRG.89008.35"; exon_number "1";
chr19	StringTie	exon	34430093	34430186	1000	+	.	gene_id "MSTRG.89008"; transcript_id "MSTRG.89008.35"; exon_number "2";
chr19	StringTie	exon	34430576	34430659	1000	+	.	gene_id "MSTRG.89008"; transcript_id "MSTRG.89008.35"; exon_number "3";
chr19	StringTie	exon	34431861	34431931	1000	+	.	gene_id "MSTRG.89008"; transcript_id "MSTRG.89008.35"; exon_number "4";
chr19	StringTie	exon	34433348	34433412	1000	+	.	gene_id "MSTRG.89008"; transcript_id "MSTRG.89008.35"; exon_number "5";
chr19	StringTie	exon	34434868	34434968	1000	+	.	gene_id "MSTRG.89008"; transcript_id "MSTRG.89008.35"; exon_number "6";
chr19	StringTie	exon	34438645	34438766	1000	+	.	gene_id "MSTRG.89008"; transcript_id "MSTRG.89008.35"; exon_number "7";
chr19	StringTie	exon	34443844	34443911	1000	+	.	gene_id "MSTRG.89008"; transcript_id "MSTRG.89008.35"; exon_number "8";
chr19	StringTie	exon	34445000	34445121	1000	+	.	gene_id "MSTRG.89008"; transcript_id "MSTRG.89008.35"; exon_number "9";
chr19	StringTie	exon	34450265	34450364	1000	+	.	gene_id "MSTRG.89008"; transcript_id "MSTRG.89008.35"; exon_number "10";
chr19	StringTie	exon	34451981	34452147	1000	+	.	gene_id "MSTRG.89008"; transcript_id "MSTRG.89008.35"; exon_number "11";
chr19	StringTie	exon	34454260	34454353	1000	+	.	gene_id "MSTRG.89008"; transcript_id "MSTRG.89008.35"; exon_number "12";
chr19	StringTie	exon	34454444	34454556	1000	+	.	gene_id "MSTRG.89008"; transcript_id "MSTRG.89008.35"; exon_number "13";
chr19	StringTie	exon	34458769	34458924	1000	+	.	gene_id "MSTRG.89008"; transcript_id "MSTRG.89008.35"; exon_number "14";
chr19	StringTie	exon	34460470	34460566	1000	+	.	gene_id "MSTRG.89008"; transcript_id "MSTRG.89008.35"; exon_number "15";
chr19	StringTie	exon	34464026	34464131	1000	+	.	gene_id "MSTRG.89008"; transcript_id "MSTRG.89008.35"; exon_number "16";
chr19	StringTie	exon	34466878	34467014	1000	+	.	gene_id "MSTRG.89008"; transcript_id "MSTRG.89008.35"; exon_number "17";
chr19	StringTie	exon	34490376	34490477	1000	+	.	gene_id "MSTRG.89008"; transcript_id "MSTRG.89008.35"; exon_number "18";
chr19	StringTie	exon	34493037	34493104	1000	+	.	gene_id "MSTRG.89008"; transcript_id "MSTRG.89008.35"; exon_number "19";
chr19	StringTie	exon	34493263	34493325	1000	+	.	gene_id "MSTRG.89008"; transcript_id "MSTRG.89008.35"; exon_number "20";
chr19	StringTie	exon	34493492	34493622	1000	+	.	gene_id "MSTRG.89008"; transcript_id "MSTRG.89008.35"; exon_number "21";
chr19	StringTie	exon	34494586	34494637	1000	+	.	gene_id "MSTRG.89008"; transcript_id "MSTRG.89008.35"; exon_number "22";
chr19	StringTie	exon	34495703	34495771	1000	+	.	gene_id "MSTRG.89008"; transcript_id "MSTRG.89008.35"; exon_number "23";
chr19	StringTie	exon	34500129	34501225	1000	+	.	gene_id "MSTRG.89008"; transcript_id "MSTRG.89008.35"; exon_number "24";
chr19	StringTie	transcript	34428357	34473887	1000	+	.	gene_id "MSTRG.89008"; transcript_id "MSTRG.89008.36";
chr19	StringTie	exon	34428357	34428570	1000	+	.	gene_id "MSTRG.89008"; transcript_id "MSTRG.89008.36"; exon_number "1";
chr19	StringTie	exon	34430093	34430186	1000	+	.	gene_id "MSTRG.89008"; transcript_id "MSTRG.89008.36"; exon_number "2";
chr19	StringTie	exon	34430576	34430659	1000	+	.	gene_id "MSTRG.89008"; transcript_id "MSTRG.89008.36"; exon_number "3";
chr19	StringTie	exon	34431861	34431931	1000	+	.	gene_id "MSTRG.89008"; transcript_id "MSTRG.89008.36"; exon_number "4";
chr19	StringTie	exon	34433348	34433412	1000	+	.	gene_id "MSTRG.89008"; transcript_id "MSTRG.89008.36"; exon_number "5";
chr19	StringTie	exon	34434868	34434968	1000	+	.	gene_id "MSTRG.89008"; transcript_id "MSTRG.89008.36"; exon_number "6";
chr19	StringTie	exon	34438645	34438766	1000	+	.	gene_id "MSTRG.89008"; transcript_id "MSTRG.89008.36"; exon_number "7";
chr19	StringTie	exon	34443892	34443911	1000	+	.	gene_id "MSTRG.89008"; transcript_id "MSTRG.89008.36"; exon_number "8";
chr19	StringTie	exon	34445000	34445121	1000	+	.	gene_id "MSTRG.89008"; transcript_id "MSTRG.89008.36"; exon_number "9";
chr19	StringTie	exon	34450265	34450364	1000	+	.	gene_id "MSTRG.89008"; transcript_id "MSTRG.89008.36"; exon_number "10";
chr19	StringTie	exon	34451981	34452147	1000	+	.	gene_id "MSTRG.89008"; transcript_id "MSTRG.89008.36"; exon_number "11";
chr19	StringTie	exon	34454260	34454353	1000	+	.	gene_id "MSTRG.89008"; transcript_id "MSTRG.89008.36"; exon_number "12";
chr19	StringTie	exon	34454444	34454556	1000	+	.	gene_id "MSTRG.89008"; transcript_id "MSTRG.89008.36"; exon_number "13";
chr19	StringTie	exon	34458769	34458924	1000	+	.	gene_id "MSTRG.89008"; transcript_id "MSTRG.89008.36"; exon_number "14";
chr19	StringTie	exon	34460474	34460566	1000	+	.	gene_id "MSTRG.89008"; transcript_id "MSTRG.89008.36"; exon_number "15";
chr19	StringTie	exon	34464026	34464131	1000	+	.	gene_id "MSTRG.89008"; transcript_id "MSTRG.89008.36"; exon_number "16";
chr19	StringTie	exon	34466878	34467014	1000	+	.	gene_id "MSTRG.89008"; transcript_id "MSTRG.89008.36"; exon_number "17";
chr19	StringTie	exon	34469040	34473887	1000	+	.	gene_id "MSTRG.89008"; transcript_id "MSTRG.89008.36"; exon_number "18";
chr19	StringTie	transcript	34428358	34471687	1000	+	.	gene_id "MSTRG.89008"; transcript_id "MSTRG.89008.37";
chr19	StringTie	exon	34428358	34428570	1000	+	.	gene_id "MSTRG.89008"; transcript_id "MSTRG.89008.37"; exon_number "1";
chr19	StringTie	exon	34430093	34430186	1000	+	.	gene_id "MSTRG.89008"; transcript_id "MSTRG.89008.37"; exon_number "2";
chr19	StringTie	exon	34430576	34430659	1000	+	.	gene_id "MSTRG.89008"; transcript_id "MSTRG.89008.37"; exon_number "3";
chr19	StringTie	exon	34431861	34431931	1000	+	.	gene_id "MSTRG.89008"; transcript_id "MSTRG.89008.37"; exon_number "4";
chr19	StringTie	exon	34433348	34433412	1000	+	.	gene_id "MSTRG.89008"; transcript_id "MSTRG.89008.37"; exon_number "5";
chr19	StringTie	exon	34434868	34434968	1000	+	.	gene_id "MSTRG.89008"; transcript_id "MSTRG.89008.37"; exon_number "6";
chr19	StringTie	exon	34438645	34438766	1000	+	.	gene_id "MSTRG.89008"; transcript_id "MSTRG.89008.37"; exon_number "7";
chr19	StringTie	exon	34443844	34443911	1000	+	.	gene_id "MSTRG.89008"; transcript_id "MSTRG.89008.37"; exon_number "8";
chr19	StringTie	exon	34445000	34445121	1000	+	.	gene_id "MSTRG.89008"; transcript_id "MSTRG.89008.37"; exon_number "9";
chr19	StringTie	exon	34450265	34450364	1000	+	.	gene_id "MSTRG.89008"; transcript_id "MSTRG.89008.37"; exon_number "10";
chr19	StringTie	exon	34451981	34452147	1000	+	.	gene_id "MSTRG.89008"; transcript_id "MSTRG.89008.37"; exon_number "11";
chr19	StringTie	exon	34454260	34454353	1000	+	.	gene_id "MSTRG.89008"; transcript_id "MSTRG.89008.37"; exon_number "12";
chr19	StringTie	exon	34454444	34454556	1000	+	.	gene_id "MSTRG.89008"; transcript_id "MSTRG.89008.37"; exon_number "13";
chr19	StringTie	exon	34458769	34458924	1000	+	.	gene_id "MSTRG.89008"; transcript_id "MSTRG.89008.37"; exon_number "14";
chr19	StringTie	exon	34460470	34460566	1000	+	.	gene_id "MSTRG.89008"; transcript_id "MSTRG.89008.37"; exon_number "15";
chr19	StringTie	exon	34464026	34464131	1000	+	.	gene_id "MSTRG.89008"; transcript_id "MSTRG.89008.37"; exon_number "16";
chr19	StringTie	exon	34466878	34467014	1000	+	.	gene_id "MSTRG.89008"; transcript_id "MSTRG.89008.37"; exon_number "17";
chr19	StringTie	exon	34468633	34468692	1000	+	.	gene_id "MSTRG.89008"; transcript_id "MSTRG.89008.37"; exon_number "18";
chr19	StringTie	exon	34469040	34471687	1000	+	.	gene_id "MSTRG.89008"; transcript_id "MSTRG.89008.37"; exon_number "19";
chr19	StringTie	transcript	34428358	34472253	1000	+	.	gene_id "MSTRG.89008"; transcript_id "MSTRG.89008.38";
chr19	StringTie	exon	34428358	34428570	1000	+	.	gene_id "MSTRG.89008"; transcript_id "MSTRG.89008.38"; exon_number "1";
chr19	StringTie	exon	34431861	34431931	1000	+	.	gene_id "MSTRG.89008"; transcript_id "MSTRG.89008.38"; exon_number "2";
chr19	StringTie	exon	34433348	34433412	1000	+	.	gene_id "MSTRG.89008"; transcript_id "MSTRG.89008.38"; exon_number "3";
chr19	StringTie	exon	34434868	34434968	1000	+	.	gene_id "MSTRG.89008"; transcript_id "MSTRG.89008.38"; exon_number "4";
chr19	StringTie	exon	34438645	34438766	1000	+	.	gene_id "MSTRG.89008"; transcript_id "MSTRG.89008.38"; exon_number "5";
chr19	StringTie	exon	34443844	34443911	1000	+	.	gene_id "MSTRG.89008"; transcript_id "MSTRG.89008.38"; exon_number "6";
chr19	StringTie	exon	34445000	34445121	1000	+	.	gene_id "MSTRG.89008"; transcript_id "MSTRG.89008.38"; exon_number "7";
chr19	StringTie	exon	34450265	34450364	1000	+	.	gene_id "MSTRG.89008"; transcript_id "MSTRG.89008.38"; exon_number "8";
chr19	StringTie	exon	34451981	34452147	1000	+	.	gene_id "MSTRG.89008"; transcript_id "MSTRG.89008.38"; exon_number "9";
chr19	StringTie	exon	34454260	34454353	1000	+	.	gene_id "MSTRG.89008"; transcript_id "MSTRG.89008.38"; exon_number "10";
chr19	StringTie	exon	34454444	34454556	1000	+	.	gene_id "MSTRG.89008"; transcript_id "MSTRG.89008.38"; exon_number "11";
chr19	StringTie	exon	34458769	34458924	1000	+	.	gene_id "MSTRG.89008"; transcript_id "MSTRG.89008.38"; exon_number "12";
chr19	StringTie	exon	34460470	34460566	1000	+	.	gene_id "MSTRG.89008"; transcript_id "MSTRG.89008.38"; exon_number "13";
chr19	StringTie	exon	34464026	34464131	1000	+	.	gene_id "MSTRG.89008"; transcript_id "MSTRG.89008.38"; exon_number "14";
chr19	StringTie	exon	34466878	34467014	1000	+	.	gene_id "MSTRG.89008"; transcript_id "MSTRG.89008.38"; exon_number "15";
chr19	StringTie	exon	34468633	34472253	1000	+	.	gene_id "MSTRG.89008"; transcript_id "MSTRG.89008.38"; exon_number "16";
chr19	StringTie	transcript	34428359	34472279	1000	+	.	gene_id "MSTRG.89008"; transcript_id "MSTRG.89008.39";
chr19	StringTie	exon	34428359	34428570	1000	+	.	gene_id "MSTRG.89008"; transcript_id "MSTRG.89008.39"; exon_number "1";
chr19	StringTie	exon	34434868	34434968	1000	+	.	gene_id "MSTRG.89008"; transcript_id "MSTRG.89008.39"; exon_number "2";
chr19	StringTie	exon	34438645	34438766	1000	+	.	gene_id "MSTRG.89008"; transcript_id "MSTRG.89008.39"; exon_number "3";
chr19	StringTie	exon	34443844	34443911	1000	+	.	gene_id "MSTRG.89008"; transcript_id "MSTRG.89008.39"; exon_number "4";
chr19	StringTie	exon	34445000	34445121	1000	+	.	gene_id "MSTRG.89008"; transcript_id "MSTRG.89008.39"; exon_number "5";
chr19	StringTie	exon	34450265	34450364	1000	+	.	gene_id "MSTRG.89008"; transcript_id "MSTRG.89008.39"; exon_number "6";
chr19	StringTie	exon	34451981	34452147	1000	+	.	gene_id "MSTRG.89008"; transcript_id "MSTRG.89008.39"; exon_number "7";
chr19	StringTie	exon	34454260	34454353	1000	+	.	gene_id "MSTRG.89008"; transcript_id "MSTRG.89008.39"; exon_number "8";
chr19	StringTie	exon	34454444	34454556	1000	+	.	gene_id "MSTRG.89008"; transcript_id "MSTRG.89008.39"; exon_number "9";
chr19	StringTie	exon	34458769	34458924	1000	+	.	gene_id "MSTRG.89008"; transcript_id "MSTRG.89008.39"; exon_number "10";
chr19	StringTie	exon	34460470	34460566	1000	+	.	gene_id "MSTRG.89008"; transcript_id "MSTRG.89008.39"; exon_number "11";
chr19	StringTie	exon	34464026	34464131	1000	+	.	gene_id "MSTRG.89008"; transcript_id "MSTRG.89008.39"; exon_number "12";
chr19	StringTie	exon	34466878	34467013	1000	+	.	gene_id "MSTRG.89008"; transcript_id "MSTRG.89008.39"; exon_number "13";
chr19	StringTie	exon	34469032	34472279	1000	+	.	gene_id "MSTRG.89008"; transcript_id "MSTRG.89008.39"; exon_number "14";
chr19	StringTie	transcript	34428271	34512266	1000	+	.	gene_id "MSTRG.89008"; transcript_id "MSTRG.89008.4";
chr19	StringTie	exon	34428271	34428570	1000	+	.	gene_id "MSTRG.89008"; transcript_id "MSTRG.89008.4"; exon_number "1";
chr19	StringTie	exon	34430576	34430659	1000	+	.	gene_id "MSTRG.89008"; transcript_id "MSTRG.89008.4"; exon_number "2";
chr19	StringTie	exon	34431861	34431931	1000	+	.	gene_id "MSTRG.89008"; transcript_id "MSTRG.89008.4"; exon_number "3";
chr19	StringTie	exon	34433348	34433412	1000	+	.	gene_id "MSTRG.89008"; transcript_id "MSTRG.89008.4"; exon_number "4";
chr19	StringTie	exon	34434868	34434968	1000	+	.	gene_id "MSTRG.89008"; transcript_id "MSTRG.89008.4"; exon_number "5";
chr19	StringTie	exon	34438645	34438766	1000	+	.	gene_id "MSTRG.89008"; transcript_id "MSTRG.89008.4"; exon_number "6";
chr19	StringTie	exon	34443844	34443911	1000	+	.	gene_id "MSTRG.89008"; transcript_id "MSTRG.89008.4"; exon_number "7";
chr19	StringTie	exon	34445000	34445121	1000	+	.	gene_id "MSTRG.89008"; transcript_id "MSTRG.89008.4"; exon_number "8";
chr19	StringTie	exon	34450265	34450364	1000	+	.	gene_id "MSTRG.89008"; transcript_id "MSTRG.89008.4"; exon_number "9";
chr19	StringTie	exon	34451981	34452147	1000	+	.	gene_id "MSTRG.89008"; transcript_id "MSTRG.89008.4"; exon_number "10";
chr19	StringTie	exon	34454260	34454353	1000	+	.	gene_id "MSTRG.89008"; transcript_id "MSTRG.89008.4"; exon_number "11";
chr19	StringTie	exon	34454444	34454556	1000	+	.	gene_id "MSTRG.89008"; transcript_id "MSTRG.89008.4"; exon_number "12";
chr19	StringTie	exon	34458769	34458924	1000	+	.	gene_id "MSTRG.89008"; transcript_id "MSTRG.89008.4"; exon_number "13";
chr19	StringTie	exon	34460470	34460566	1000	+	.	gene_id "MSTRG.89008"; transcript_id "MSTRG.89008.4"; exon_number "14";
chr19	StringTie	exon	34464026	34464131	1000	+	.	gene_id "MSTRG.89008"; transcript_id "MSTRG.89008.4"; exon_number "15";
chr19	StringTie	exon	34490376	34490477	1000	+	.	gene_id "MSTRG.89008"; transcript_id "MSTRG.89008.4"; exon_number "16";
chr19	StringTie	exon	34493037	34493104	1000	+	.	gene_id "MSTRG.89008"; transcript_id "MSTRG.89008.4"; exon_number "17";
chr19	StringTie	exon	34493263	34493325	1000	+	.	gene_id "MSTRG.89008"; transcript_id "MSTRG.89008.4"; exon_number "18";
chr19	StringTie	exon	34493492	34493622	1000	+	.	gene_id "MSTRG.89008"; transcript_id "MSTRG.89008.4"; exon_number "19";
chr19	StringTie	exon	34494586	34494637	1000	+	.	gene_id "MSTRG.89008"; transcript_id "MSTRG.89008.4"; exon_number "20";
chr19	StringTie	exon	34495703	34495771	1000	+	.	gene_id "MSTRG.89008"; transcript_id "MSTRG.89008.4"; exon_number "21";
chr19	StringTie	exon	34500129	34512266	1000	+	.	gene_id "MSTRG.89008"; transcript_id "MSTRG.89008.4"; exon_number "22";
chr19	StringTie	transcript	34428359	34471228	1000	+	.	gene_id "MSTRG.89008"; transcript_id "MSTRG.89008.40";
chr19	StringTie	exon	34428359	34428570	1000	+	.	gene_id "MSTRG.89008"; transcript_id "MSTRG.89008.40"; exon_number "1";
chr19	StringTie	exon	34434868	34434968	1000	+	.	gene_id "MSTRG.89008"; transcript_id "MSTRG.89008.40"; exon_number "2";
chr19	StringTie	exon	34438645	34438766	1000	+	.	gene_id "MSTRG.89008"; transcript_id "MSTRG.89008.40"; exon_number "3";
chr19	StringTie	exon	34443844	34443911	1000	+	.	gene_id "MSTRG.89008"; transcript_id "MSTRG.89008.40"; exon_number "4";
chr19	StringTie	exon	34445000	34445121	1000	+	.	gene_id "MSTRG.89008"; transcript_id "MSTRG.89008.40"; exon_number "5";
chr19	StringTie	exon	34450265	34450364	1000	+	.	gene_id "MSTRG.89008"; transcript_id "MSTRG.89008.40"; exon_number "6";
chr19	StringTie	exon	34451981	34452147	1000	+	.	gene_id "MSTRG.89008"; transcript_id "MSTRG.89008.40"; exon_number "7";
chr19	StringTie	exon	34454260	34454353	1000	+	.	gene_id "MSTRG.89008"; transcript_id "MSTRG.89008.40"; exon_number "8";
chr19	StringTie	exon	34454444	34454556	1000	+	.	gene_id "MSTRG.89008"; transcript_id "MSTRG.89008.40"; exon_number "9";
chr19	StringTie	exon	34458769	34458924	1000	+	.	gene_id "MSTRG.89008"; transcript_id "MSTRG.89008.40"; exon_number "10";
chr19	StringTie	exon	34460470	34460566	1000	+	.	gene_id "MSTRG.89008"; transcript_id "MSTRG.89008.40"; exon_number "11";
chr19	StringTie	exon	34464026	34464131	1000	+	.	gene_id "MSTRG.89008"; transcript_id "MSTRG.89008.40"; exon_number "12";
chr19	StringTie	exon	34466878	34467014	1000	+	.	gene_id "MSTRG.89008"; transcript_id "MSTRG.89008.40"; exon_number "13";
chr19	StringTie	exon	34469040	34469054	1000	+	.	gene_id "MSTRG.89008"; transcript_id "MSTRG.89008.40"; exon_number "14";
chr19	StringTie	exon	34469097	34471228	1000	+	.	gene_id "MSTRG.89008"; transcript_id "MSTRG.89008.40"; exon_number "15";
chr19	StringTie	transcript	34428359	34471774	1000	+	.	gene_id "MSTRG.89008"; transcript_id "MSTRG.89008.41";
chr19	StringTie	exon	34428359	34428570	1000	+	.	gene_id "MSTRG.89008"; transcript_id "MSTRG.89008.41"; exon_number "1";
chr19	StringTie	exon	34434868	34434968	1000	+	.	gene_id "MSTRG.89008"; transcript_id "MSTRG.89008.41"; exon_number "2";
chr19	StringTie	exon	34438645	34438766	1000	+	.	gene_id "MSTRG.89008"; transcript_id "MSTRG.89008.41"; exon_number "3";
chr19	StringTie	exon	34443844	34443911	1000	+	.	gene_id "MSTRG.89008"; transcript_id "MSTRG.89008.41"; exon_number "4";
chr19	StringTie	exon	34445000	34445121	1000	+	.	gene_id "MSTRG.89008"; transcript_id "MSTRG.89008.41"; exon_number "5";
chr19	StringTie	exon	34450265	34450364	1000	+	.	gene_id "MSTRG.89008"; transcript_id "MSTRG.89008.41"; exon_number "6";
chr19	StringTie	exon	34451981	34452147	1000	+	.	gene_id "MSTRG.89008"; transcript_id "MSTRG.89008.41"; exon_number "7";
chr19	StringTie	exon	34454260	34454353	1000	+	.	gene_id "MSTRG.89008"; transcript_id "MSTRG.89008.41"; exon_number "8";
chr19	StringTie	exon	34454444	34454556	1000	+	.	gene_id "MSTRG.89008"; transcript_id "MSTRG.89008.41"; exon_number "9";
chr19	StringTie	exon	34458769	34458924	1000	+	.	gene_id "MSTRG.89008"; transcript_id "MSTRG.89008.41"; exon_number "10";
chr19	StringTie	exon	34460470	34460566	1000	+	.	gene_id "MSTRG.89008"; transcript_id "MSTRG.89008.41"; exon_number "11";
chr19	StringTie	exon	34464026	34464131	1000	+	.	gene_id "MSTRG.89008"; transcript_id "MSTRG.89008.41"; exon_number "12";
chr19	StringTie	exon	34466878	34467014	1000	+	.	gene_id "MSTRG.89008"; transcript_id "MSTRG.89008.41"; exon_number "13";
chr19	StringTie	exon	34469040	34469066	1000	+	.	gene_id "MSTRG.89008"; transcript_id "MSTRG.89008.41"; exon_number "14";
chr19	StringTie	exon	34469095	34471774	1000	+	.	gene_id "MSTRG.89008"; transcript_id "MSTRG.89008.41"; exon_number "15";
chr19	StringTie	transcript	34428361	34473433	1000	+	.	gene_id "MSTRG.89008"; transcript_id "MSTRG.89008.43";
chr19	StringTie	exon	34428361	34428570	1000	+	.	gene_id "MSTRG.89008"; transcript_id "MSTRG.89008.43"; exon_number "1";
chr19	StringTie	exon	34430093	34430186	1000	+	.	gene_id "MSTRG.89008"; transcript_id "MSTRG.89008.43"; exon_number "2";
chr19	StringTie	exon	34430576	34430659	1000	+	.	gene_id "MSTRG.89008"; transcript_id "MSTRG.89008.43"; exon_number "3";
chr19	StringTie	exon	34431861	34431931	1000	+	.	gene_id "MSTRG.89008"; transcript_id "MSTRG.89008.43"; exon_number "4";
chr19	StringTie	exon	34433348	34433412	1000	+	.	gene_id "MSTRG.89008"; transcript_id "MSTRG.89008.43"; exon_number "5";
chr19	StringTie	exon	34434868	34434968	1000	+	.	gene_id "MSTRG.89008"; transcript_id "MSTRG.89008.43"; exon_number "6";
chr19	StringTie	exon	34438645	34438766	1000	+	.	gene_id "MSTRG.89008"; transcript_id "MSTRG.89008.43"; exon_number "7";
chr19	StringTie	exon	34443844	34443911	1000	+	.	gene_id "MSTRG.89008"; transcript_id "MSTRG.89008.43"; exon_number "8";
chr19	StringTie	exon	34445000	34445121	1000	+	.	gene_id "MSTRG.89008"; transcript_id "MSTRG.89008.43"; exon_number "9";
chr19	StringTie	exon	34450265	34450364	1000	+	.	gene_id "MSTRG.89008"; transcript_id "MSTRG.89008.43"; exon_number "10";
chr19	StringTie	exon	34451981	34452147	1000	+	.	gene_id "MSTRG.89008"; transcript_id "MSTRG.89008.43"; exon_number "11";
chr19	StringTie	exon	34454260	34454353	1000	+	.	gene_id "MSTRG.89008"; transcript_id "MSTRG.89008.43"; exon_number "12";
chr19	StringTie	exon	34454444	34454555	1000	+	.	gene_id "MSTRG.89008"; transcript_id "MSTRG.89008.43"; exon_number "13";
chr19	StringTie	exon	34458769	34458924	1000	+	.	gene_id "MSTRG.89008"; transcript_id "MSTRG.89008.43"; exon_number "14";
chr19	StringTie	exon	34460470	34460566	1000	+	.	gene_id "MSTRG.89008"; transcript_id "MSTRG.89008.43"; exon_number "15";
chr19	StringTie	exon	34464026	34464131	1000	+	.	gene_id "MSTRG.89008"; transcript_id "MSTRG.89008.43"; exon_number "16";
chr19	StringTie	exon	34466878	34467014	1000	+	.	gene_id "MSTRG.89008"; transcript_id "MSTRG.89008.43"; exon_number "17";
chr19	StringTie	exon	34469040	34473433	1000	+	.	gene_id "MSTRG.89008"; transcript_id "MSTRG.89008.43"; exon_number "18";
chr19	StringTie	transcript	34428362	34474276	1000	+	.	gene_id "MSTRG.89008"; transcript_id "MSTRG.89008.44";
chr19	StringTie	exon	34428362	34428570	1000	+	.	gene_id "MSTRG.89008"; transcript_id "MSTRG.89008.44"; exon_number "1";
chr19	StringTie	exon	34430093	34430186	1000	+	.	gene_id "MSTRG.89008"; transcript_id "MSTRG.89008.44"; exon_number "2";
chr19	StringTie	exon	34430576	34430659	1000	+	.	gene_id "MSTRG.89008"; transcript_id "MSTRG.89008.44"; exon_number "3";
chr19	StringTie	exon	34431861	34431931	1000	+	.	gene_id "MSTRG.89008"; transcript_id "MSTRG.89008.44"; exon_number "4";
chr19	StringTie	exon	34433348	34433412	1000	+	.	gene_id "MSTRG.89008"; transcript_id "MSTRG.89008.44"; exon_number "5";
chr19	StringTie	exon	34434868	34434968	1000	+	.	gene_id "MSTRG.89008"; transcript_id "MSTRG.89008.44"; exon_number "6";
chr19	StringTie	exon	34438645	34438766	1000	+	.	gene_id "MSTRG.89008"; transcript_id "MSTRG.89008.44"; exon_number "7";
chr19	StringTie	exon	34443844	34443911	1000	+	.	gene_id "MSTRG.89008"; transcript_id "MSTRG.89008.44"; exon_number "8";
chr19	StringTie	exon	34445000	34445121	1000	+	.	gene_id "MSTRG.89008"; transcript_id "MSTRG.89008.44"; exon_number "9";
chr19	StringTie	exon	34450265	34450364	1000	+	.	gene_id "MSTRG.89008"; transcript_id "MSTRG.89008.44"; exon_number "10";
chr19	StringTie	exon	34451981	34452147	1000	+	.	gene_id "MSTRG.89008"; transcript_id "MSTRG.89008.44"; exon_number "11";
chr19	StringTie	exon	34454260	34454353	1000	+	.	gene_id "MSTRG.89008"; transcript_id "MSTRG.89008.44"; exon_number "12";
chr19	StringTie	exon	34454444	34454556	1000	+	.	gene_id "MSTRG.89008"; transcript_id "MSTRG.89008.44"; exon_number "13";
chr19	StringTie	exon	34458769	34458924	1000	+	.	gene_id "MSTRG.89008"; transcript_id "MSTRG.89008.44"; exon_number "14";
chr19	StringTie	exon	34460470	34460566	1000	+	.	gene_id "MSTRG.89008"; transcript_id "MSTRG.89008.44"; exon_number "15";
chr19	StringTie	exon	34466878	34467014	1000	+	.	gene_id "MSTRG.89008"; transcript_id "MSTRG.89008.44"; exon_number "16";
chr19	StringTie	exon	34469040	34474276	1000	+	.	gene_id "MSTRG.89008"; transcript_id "MSTRG.89008.44"; exon_number "17";
chr19	StringTie	transcript	34428362	34469901	1000	+	.	gene_id "MSTRG.89008"; transcript_id "MSTRG.89008.45";
chr19	StringTie	exon	34428362	34428570	1000	+	.	gene_id "MSTRG.89008"; transcript_id "MSTRG.89008.45"; exon_number "1";
chr19	StringTie	exon	34430576	34430659	1000	+	.	gene_id "MSTRG.89008"; transcript_id "MSTRG.89008.45"; exon_number "2";
chr19	StringTie	exon	34431861	34431931	1000	+	.	gene_id "MSTRG.89008"; transcript_id "MSTRG.89008.45"; exon_number "3";
chr19	StringTie	exon	34433348	34433412	1000	+	.	gene_id "MSTRG.89008"; transcript_id "MSTRG.89008.45"; exon_number "4";
chr19	StringTie	exon	34434868	34434968	1000	+	.	gene_id "MSTRG.89008"; transcript_id "MSTRG.89008.45"; exon_number "5";
chr19	StringTie	exon	34438645	34438766	1000	+	.	gene_id "MSTRG.89008"; transcript_id "MSTRG.89008.45"; exon_number "6";
chr19	StringTie	exon	34443844	34443911	1000	+	.	gene_id "MSTRG.89008"; transcript_id "MSTRG.89008.45"; exon_number "7";
chr19	StringTie	exon	34445000	34445121	1000	+	.	gene_id "MSTRG.89008"; transcript_id "MSTRG.89008.45"; exon_number "8";
chr19	StringTie	exon	34450265	34450364	1000	+	.	gene_id "MSTRG.89008"; transcript_id "MSTRG.89008.45"; exon_number "9";
chr19	StringTie	exon	34451981	34452147	1000	+	.	gene_id "MSTRG.89008"; transcript_id "MSTRG.89008.45"; exon_number "10";
chr19	StringTie	exon	34454260	34454353	1000	+	.	gene_id "MSTRG.89008"; transcript_id "MSTRG.89008.45"; exon_number "11";
chr19	StringTie	exon	34454444	34454556	1000	+	.	gene_id "MSTRG.89008"; transcript_id "MSTRG.89008.45"; exon_number "12";
chr19	StringTie	exon	34458769	34458924	1000	+	.	gene_id "MSTRG.89008"; transcript_id "MSTRG.89008.45"; exon_number "13";
chr19	StringTie	exon	34460470	34460566	1000	+	.	gene_id "MSTRG.89008"; transcript_id "MSTRG.89008.45"; exon_number "14";
chr19	StringTie	exon	34464026	34464107	1000	+	.	gene_id "MSTRG.89008"; transcript_id "MSTRG.89008.45"; exon_number "15";
chr19	StringTie	exon	34466904	34467014	1000	+	.	gene_id "MSTRG.89008"; transcript_id "MSTRG.89008.45"; exon_number "16";
chr19	StringTie	exon	34469040	34469901	1000	+	.	gene_id "MSTRG.89008"; transcript_id "MSTRG.89008.45"; exon_number "17";
chr19	StringTie	transcript	34428362	34472552	1000	+	.	gene_id "MSTRG.89008"; transcript_id "MSTRG.89008.46";
chr19	StringTie	exon	34428362	34428570	1000	+	.	gene_id "MSTRG.89008"; transcript_id "MSTRG.89008.46"; exon_number "1";
chr19	StringTie	exon	34430576	34430659	1000	+	.	gene_id "MSTRG.89008"; transcript_id "MSTRG.89008.46"; exon_number "2";
chr19	StringTie	exon	34431861	34431931	1000	+	.	gene_id "MSTRG.89008"; transcript_id "MSTRG.89008.46"; exon_number "3";
chr19	StringTie	exon	34433348	34433412	1000	+	.	gene_id "MSTRG.89008"; transcript_id "MSTRG.89008.46"; exon_number "4";
chr19	StringTie	exon	34434868	34434968	1000	+	.	gene_id "MSTRG.89008"; transcript_id "MSTRG.89008.46"; exon_number "5";
chr19	StringTie	exon	34438645	34438766	1000	+	.	gene_id "MSTRG.89008"; transcript_id "MSTRG.89008.46"; exon_number "6";
chr19	StringTie	exon	34443844	34443911	1000	+	.	gene_id "MSTRG.89008"; transcript_id "MSTRG.89008.46"; exon_number "7";
chr19	StringTie	exon	34445000	34445121	1000	+	.	gene_id "MSTRG.89008"; transcript_id "MSTRG.89008.46"; exon_number "8";
chr19	StringTie	exon	34450265	34450364	1000	+	.	gene_id "MSTRG.89008"; transcript_id "MSTRG.89008.46"; exon_number "9";
chr19	StringTie	exon	34451981	34452147	1000	+	.	gene_id "MSTRG.89008"; transcript_id "MSTRG.89008.46"; exon_number "10";
chr19	StringTie	exon	34454260	34454353	1000	+	.	gene_id "MSTRG.89008"; transcript_id "MSTRG.89008.46"; exon_number "11";
chr19	StringTie	exon	34454444	34454556	1000	+	.	gene_id "MSTRG.89008"; transcript_id "MSTRG.89008.46"; exon_number "12";
chr19	StringTie	exon	34458769	34458924	1000	+	.	gene_id "MSTRG.89008"; transcript_id "MSTRG.89008.46"; exon_number "13";
chr19	StringTie	exon	34460470	34460566	1000	+	.	gene_id "MSTRG.89008"; transcript_id "MSTRG.89008.46"; exon_number "14";
chr19	StringTie	exon	34464026	34464131	1000	+	.	gene_id "MSTRG.89008"; transcript_id "MSTRG.89008.46"; exon_number "15";
chr19	StringTie	exon	34466878	34467014	1000	+	.	gene_id "MSTRG.89008"; transcript_id "MSTRG.89008.46"; exon_number "16";
chr19	StringTie	exon	34469040	34469973	1000	+	.	gene_id "MSTRG.89008"; transcript_id "MSTRG.89008.46"; exon_number "17";
chr19	StringTie	exon	34470800	34472552	1000	+	.	gene_id "MSTRG.89008"; transcript_id "MSTRG.89008.46"; exon_number "18";
chr19	StringTie	transcript	34428362	34473536	1000	+	.	gene_id "MSTRG.89008"; transcript_id "MSTRG.89008.47";
chr19	StringTie	exon	34428362	34428570	1000	+	.	gene_id "MSTRG.89008"; transcript_id "MSTRG.89008.47"; exon_number "1";
chr19	StringTie	exon	34430093	34430186	1000	+	.	gene_id "MSTRG.89008"; transcript_id "MSTRG.89008.47"; exon_number "2";
chr19	StringTie	exon	34430576	34430659	1000	+	.	gene_id "MSTRG.89008"; transcript_id "MSTRG.89008.47"; exon_number "3";
chr19	StringTie	exon	34431861	34431931	1000	+	.	gene_id "MSTRG.89008"; transcript_id "MSTRG.89008.47"; exon_number "4";
chr19	StringTie	exon	34433348	34433412	1000	+	.	gene_id "MSTRG.89008"; transcript_id "MSTRG.89008.47"; exon_number "5";
chr19	StringTie	exon	34434868	34434968	1000	+	.	gene_id "MSTRG.89008"; transcript_id "MSTRG.89008.47"; exon_number "6";
chr19	StringTie	exon	34438645	34438766	1000	+	.	gene_id "MSTRG.89008"; transcript_id "MSTRG.89008.47"; exon_number "7";
chr19	StringTie	exon	34443844	34443911	1000	+	.	gene_id "MSTRG.89008"; transcript_id "MSTRG.89008.47"; exon_number "8";
chr19	StringTie	exon	34445000	34445121	1000	+	.	gene_id "MSTRG.89008"; transcript_id "MSTRG.89008.47"; exon_number "9";
chr19	StringTie	exon	34450265	34450364	1000	+	.	gene_id "MSTRG.89008"; transcript_id "MSTRG.89008.47"; exon_number "10";
chr19	StringTie	exon	34451981	34452147	1000	+	.	gene_id "MSTRG.89008"; transcript_id "MSTRG.89008.47"; exon_number "11";
chr19	StringTie	exon	34454260	34454353	1000	+	.	gene_id "MSTRG.89008"; transcript_id "MSTRG.89008.47"; exon_number "12";
chr19	StringTie	exon	34454453	34454556	1000	+	.	gene_id "MSTRG.89008"; transcript_id "MSTRG.89008.47"; exon_number "13";
chr19	StringTie	exon	34458769	34458924	1000	+	.	gene_id "MSTRG.89008"; transcript_id "MSTRG.89008.47"; exon_number "14";
chr19	StringTie	exon	34460474	34460566	1000	+	.	gene_id "MSTRG.89008"; transcript_id "MSTRG.89008.47"; exon_number "15";
chr19	StringTie	exon	34464026	34464131	1000	+	.	gene_id "MSTRG.89008"; transcript_id "MSTRG.89008.47"; exon_number "16";
chr19	StringTie	exon	34466878	34467014	1000	+	.	gene_id "MSTRG.89008"; transcript_id "MSTRG.89008.47"; exon_number "17";
chr19	StringTie	exon	34469040	34473536	1000	+	.	gene_id "MSTRG.89008"; transcript_id "MSTRG.89008.47"; exon_number "18";
chr19	StringTie	transcript	34428363	34501225	1000	+	.	gene_id "MSTRG.89008"; transcript_id "MSTRG.89008.48";
chr19	StringTie	exon	34428363	34428570	1000	+	.	gene_id "MSTRG.89008"; transcript_id "MSTRG.89008.48"; exon_number "1";
chr19	StringTie	exon	34430576	34430659	1000	+	.	gene_id "MSTRG.89008"; transcript_id "MSTRG.89008.48"; exon_number "2";
chr19	StringTie	exon	34431861	34431931	1000	+	.	gene_id "MSTRG.89008"; transcript_id "MSTRG.89008.48"; exon_number "3";
chr19	StringTie	exon	34433348	34433412	1000	+	.	gene_id "MSTRG.89008"; transcript_id "MSTRG.89008.48"; exon_number "4";
chr19	StringTie	exon	34434868	34434968	1000	+	.	gene_id "MSTRG.89008"; transcript_id "MSTRG.89008.48"; exon_number "5";
chr19	StringTie	exon	34438645	34438766	1000	+	.	gene_id "MSTRG.89008"; transcript_id "MSTRG.89008.48"; exon_number "6";
chr19	StringTie	exon	34443844	34443911	1000	+	.	gene_id "MSTRG.89008"; transcript_id "MSTRG.89008.48"; exon_number "7";
chr19	StringTie	exon	34445000	34445121	1000	+	.	gene_id "MSTRG.89008"; transcript_id "MSTRG.89008.48"; exon_number "8";
chr19	StringTie	exon	34450265	34450364	1000	+	.	gene_id "MSTRG.89008"; transcript_id "MSTRG.89008.48"; exon_number "9";
chr19	StringTie	exon	34451981	34452147	1000	+	.	gene_id "MSTRG.89008"; transcript_id "MSTRG.89008.48"; exon_number "10";
chr19	StringTie	exon	34454260	34454353	1000	+	.	gene_id "MSTRG.89008"; transcript_id "MSTRG.89008.48"; exon_number "11";
chr19	StringTie	exon	34454444	34454556	1000	+	.	gene_id "MSTRG.89008"; transcript_id "MSTRG.89008.48"; exon_number "12";
chr19	StringTie	exon	34458769	34458924	1000	+	.	gene_id "MSTRG.89008"; transcript_id "MSTRG.89008.48"; exon_number "13";
chr19	StringTie	exon	34460470	34460566	1000	+	.	gene_id "MSTRG.89008"; transcript_id "MSTRG.89008.48"; exon_number "14";
chr19	StringTie	exon	34464026	34464131	1000	+	.	gene_id "MSTRG.89008"; transcript_id "MSTRG.89008.48"; exon_number "15";
chr19	StringTie	exon	34466878	34467014	1000	+	.	gene_id "MSTRG.89008"; transcript_id "MSTRG.89008.48"; exon_number "16";
chr19	StringTie	exon	34469040	34473246	1000	+	.	gene_id "MSTRG.89008"; transcript_id "MSTRG.89008.48"; exon_number "17";
chr19	StringTie	exon	34490376	34490477	1000	+	.	gene_id "MSTRG.89008"; transcript_id "MSTRG.89008.48"; exon_number "18";
chr19	StringTie	exon	34493037	34493104	1000	+	.	gene_id "MSTRG.89008"; transcript_id "MSTRG.89008.48"; exon_number "19";
chr19	StringTie	exon	34493263	34493325	1000	+	.	gene_id "MSTRG.89008"; transcript_id "MSTRG.89008.48"; exon_number "20";
chr19	StringTie	exon	34493492	34493622	1000	+	.	gene_id "MSTRG.89008"; transcript_id "MSTRG.89008.48"; exon_number "21";
chr19	StringTie	exon	34494586	34494637	1000	+	.	gene_id "MSTRG.89008"; transcript_id "MSTRG.89008.48"; exon_number "22";
chr19	StringTie	exon	34495703	34495771	1000	+	.	gene_id "MSTRG.89008"; transcript_id "MSTRG.89008.48"; exon_number "23";
chr19	StringTie	exon	34500129	34501225	1000	+	.	gene_id "MSTRG.89008"; transcript_id "MSTRG.89008.48"; exon_number "24";
chr19	StringTie	transcript	34428363	34512349	1000	+	.	gene_id "MSTRG.89008"; transcript_id "MSTRG.89008.49";
chr19	StringTie	exon	34428363	34428570	1000	+	.	gene_id "MSTRG.89008"; transcript_id "MSTRG.89008.49"; exon_number "1";
chr19	StringTie	exon	34430576	34430659	1000	+	.	gene_id "MSTRG.89008"; transcript_id "MSTRG.89008.49"; exon_number "2";
chr19	StringTie	exon	34431861	34431931	1000	+	.	gene_id "MSTRG.89008"; transcript_id "MSTRG.89008.49"; exon_number "3";
chr19	StringTie	exon	34433348	34433412	1000	+	.	gene_id "MSTRG.89008"; transcript_id "MSTRG.89008.49"; exon_number "4";
chr19	StringTie	exon	34434868	34434968	1000	+	.	gene_id "MSTRG.89008"; transcript_id "MSTRG.89008.49"; exon_number "5";
chr19	StringTie	exon	34438645	34438766	1000	+	.	gene_id "MSTRG.89008"; transcript_id "MSTRG.89008.49"; exon_number "6";
chr19	StringTie	exon	34443844	34443911	1000	+	.	gene_id "MSTRG.89008"; transcript_id "MSTRG.89008.49"; exon_number "7";
chr19	StringTie	exon	34445000	34445121	1000	+	.	gene_id "MSTRG.89008"; transcript_id "MSTRG.89008.49"; exon_number "8";
chr19	StringTie	exon	34450265	34450364	1000	+	.	gene_id "MSTRG.89008"; transcript_id "MSTRG.89008.49"; exon_number "9";
chr19	StringTie	exon	34451981	34452147	1000	+	.	gene_id "MSTRG.89008"; transcript_id "MSTRG.89008.49"; exon_number "10";
chr19	StringTie	exon	34454260	34454353	1000	+	.	gene_id "MSTRG.89008"; transcript_id "MSTRG.89008.49"; exon_number "11";
chr19	StringTie	exon	34454444	34454556	1000	+	.	gene_id "MSTRG.89008"; transcript_id "MSTRG.89008.49"; exon_number "12";
chr19	StringTie	exon	34458769	34458924	1000	+	.	gene_id "MSTRG.89008"; transcript_id "MSTRG.89008.49"; exon_number "13";
chr19	StringTie	exon	34460470	34460566	1000	+	.	gene_id "MSTRG.89008"; transcript_id "MSTRG.89008.49"; exon_number "14";
chr19	StringTie	exon	34464026	34464131	1000	+	.	gene_id "MSTRG.89008"; transcript_id "MSTRG.89008.49"; exon_number "15";
chr19	StringTie	exon	34466878	34467014	1000	+	.	gene_id "MSTRG.89008"; transcript_id "MSTRG.89008.49"; exon_number "16";
chr19	StringTie	exon	34469040	34472763	1000	+	.	gene_id "MSTRG.89008"; transcript_id "MSTRG.89008.49"; exon_number "17";
chr19	StringTie	exon	34490376	34490477	1000	+	.	gene_id "MSTRG.89008"; transcript_id "MSTRG.89008.49"; exon_number "18";
chr19	StringTie	exon	34493037	34493104	1000	+	.	gene_id "MSTRG.89008"; transcript_id "MSTRG.89008.49"; exon_number "19";
chr19	StringTie	exon	34493263	34493325	1000	+	.	gene_id "MSTRG.89008"; transcript_id "MSTRG.89008.49"; exon_number "20";
chr19	StringTie	exon	34493492	34493622	1000	+	.	gene_id "MSTRG.89008"; transcript_id "MSTRG.89008.49"; exon_number "21";
chr19	StringTie	exon	34494586	34494637	1000	+	.	gene_id "MSTRG.89008"; transcript_id "MSTRG.89008.49"; exon_number "22";
chr19	StringTie	exon	34495703	34495771	1000	+	.	gene_id "MSTRG.89008"; transcript_id "MSTRG.89008.49"; exon_number "23";
chr19	StringTie	exon	34500129	34500531	1000	+	.	gene_id "MSTRG.89008"; transcript_id "MSTRG.89008.49"; exon_number "24";
chr19	StringTie	exon	34500936	34512349	1000	+	.	gene_id "MSTRG.89008"; transcript_id "MSTRG.89008.49"; exon_number "25";
chr19	StringTie	transcript	34428271	34499998	1000	+	.	gene_id "MSTRG.89008"; transcript_id "MSTRG.89008.5";
chr19	StringTie	exon	34428271	34428570	1000	+	.	gene_id "MSTRG.89008"; transcript_id "MSTRG.89008.5"; exon_number "1";
chr19	StringTie	exon	34430093	34430186	1000	+	.	gene_id "MSTRG.89008"; transcript_id "MSTRG.89008.5"; exon_number "2";
chr19	StringTie	exon	34430576	34430659	1000	+	.	gene_id "MSTRG.89008"; transcript_id "MSTRG.89008.5"; exon_number "3";
chr19	StringTie	exon	34431861	34431931	1000	+	.	gene_id "MSTRG.89008"; transcript_id "MSTRG.89008.5"; exon_number "4";
chr19	StringTie	exon	34433348	34433412	1000	+	.	gene_id "MSTRG.89008"; transcript_id "MSTRG.89008.5"; exon_number "5";
chr19	StringTie	exon	34434868	34434968	1000	+	.	gene_id "MSTRG.89008"; transcript_id "MSTRG.89008.5"; exon_number "6";
chr19	StringTie	exon	34438645	34438766	1000	+	.	gene_id "MSTRG.89008"; transcript_id "MSTRG.89008.5"; exon_number "7";
chr19	StringTie	exon	34443844	34443911	1000	+	.	gene_id "MSTRG.89008"; transcript_id "MSTRG.89008.5"; exon_number "8";
chr19	StringTie	exon	34445000	34445121	1000	+	.	gene_id "MSTRG.89008"; transcript_id "MSTRG.89008.5"; exon_number "9";
chr19	StringTie	exon	34450265	34450364	1000	+	.	gene_id "MSTRG.89008"; transcript_id "MSTRG.89008.5"; exon_number "10";
chr19	StringTie	exon	34451981	34452147	1000	+	.	gene_id "MSTRG.89008"; transcript_id "MSTRG.89008.5"; exon_number "11";
chr19	StringTie	exon	34454260	34454353	1000	+	.	gene_id "MSTRG.89008"; transcript_id "MSTRG.89008.5"; exon_number "12";
chr19	StringTie	exon	34454444	34454556	1000	+	.	gene_id "MSTRG.89008"; transcript_id "MSTRG.89008.5"; exon_number "13";
chr19	StringTie	exon	34458769	34458924	1000	+	.	gene_id "MSTRG.89008"; transcript_id "MSTRG.89008.5"; exon_number "14";
chr19	StringTie	exon	34460470	34460566	1000	+	.	gene_id "MSTRG.89008"; transcript_id "MSTRG.89008.5"; exon_number "15";
chr19	StringTie	exon	34464026	34464131	1000	+	.	gene_id "MSTRG.89008"; transcript_id "MSTRG.89008.5"; exon_number "16";
chr19	StringTie	exon	34466878	34467014	1000	+	.	gene_id "MSTRG.89008"; transcript_id "MSTRG.89008.5"; exon_number "17";
chr19	StringTie	exon	34469040	34472763	1000	+	.	gene_id "MSTRG.89008"; transcript_id "MSTRG.89008.5"; exon_number "18";
chr19	StringTie	exon	34490376	34490477	1000	+	.	gene_id "MSTRG.89008"; transcript_id "MSTRG.89008.5"; exon_number "19";
chr19	StringTie	exon	34493037	34493104	1000	+	.	gene_id "MSTRG.89008"; transcript_id "MSTRG.89008.5"; exon_number "20";
chr19	StringTie	exon	34493263	34493325	1000	+	.	gene_id "MSTRG.89008"; transcript_id "MSTRG.89008.5"; exon_number "21";
chr19	StringTie	exon	34493492	34493622	1000	+	.	gene_id "MSTRG.89008"; transcript_id "MSTRG.89008.5"; exon_number "22";
chr19	StringTie	exon	34494586	34494637	1000	+	.	gene_id "MSTRG.89008"; transcript_id "MSTRG.89008.5"; exon_number "23";
chr19	StringTie	exon	34495703	34495771	1000	+	.	gene_id "MSTRG.89008"; transcript_id "MSTRG.89008.5"; exon_number "24";
chr19	StringTie	exon	34499884	34499998	1000	+	.	gene_id "MSTRG.89008"; transcript_id "MSTRG.89008.5"; exon_number "25";
chr19	StringTie	transcript	34428364	34471314	1000	+	.	gene_id "MSTRG.89008"; transcript_id "MSTRG.89008.51";
chr19	StringTie	exon	34428364	34428570	1000	+	.	gene_id "MSTRG.89008"; transcript_id "MSTRG.89008.51"; exon_number "1";
chr19	StringTie	exon	34430576	34430659	1000	+	.	gene_id "MSTRG.89008"; transcript_id "MSTRG.89008.51"; exon_number "2";
chr19	StringTie	exon	34431861	34431931	1000	+	.	gene_id "MSTRG.89008"; transcript_id "MSTRG.89008.51"; exon_number "3";
chr19	StringTie	exon	34433348	34433412	1000	+	.	gene_id "MSTRG.89008"; transcript_id "MSTRG.89008.51"; exon_number "4";
chr19	StringTie	exon	34434868	34434968	1000	+	.	gene_id "MSTRG.89008"; transcript_id "MSTRG.89008.51"; exon_number "5";
chr19	StringTie	exon	34438645	34438766	1000	+	.	gene_id "MSTRG.89008"; transcript_id "MSTRG.89008.51"; exon_number "6";
chr19	StringTie	exon	34443844	34443911	1000	+	.	gene_id "MSTRG.89008"; transcript_id "MSTRG.89008.51"; exon_number "7";
chr19	StringTie	exon	34445000	34445121	1000	+	.	gene_id "MSTRG.89008"; transcript_id "MSTRG.89008.51"; exon_number "8";
chr19	StringTie	exon	34450265	34450364	1000	+	.	gene_id "MSTRG.89008"; transcript_id "MSTRG.89008.51"; exon_number "9";
chr19	StringTie	exon	34451981	34452147	1000	+	.	gene_id "MSTRG.89008"; transcript_id "MSTRG.89008.51"; exon_number "10";
chr19	StringTie	exon	34454260	34454353	1000	+	.	gene_id "MSTRG.89008"; transcript_id "MSTRG.89008.51"; exon_number "11";
chr19	StringTie	exon	34454444	34454556	1000	+	.	gene_id "MSTRG.89008"; transcript_id "MSTRG.89008.51"; exon_number "12";
chr19	StringTie	exon	34458769	34458924	1000	+	.	gene_id "MSTRG.89008"; transcript_id "MSTRG.89008.51"; exon_number "13";
chr19	StringTie	exon	34460470	34460566	1000	+	.	gene_id "MSTRG.89008"; transcript_id "MSTRG.89008.51"; exon_number "14";
chr19	StringTie	exon	34466878	34467014	1000	+	.	gene_id "MSTRG.89008"; transcript_id "MSTRG.89008.51"; exon_number "15";
chr19	StringTie	exon	34469040	34471314	1000	+	.	gene_id "MSTRG.89008"; transcript_id "MSTRG.89008.51"; exon_number "16";
chr19	StringTie	transcript	34428365	34472054	1000	+	.	gene_id "MSTRG.89008"; transcript_id "MSTRG.89008.52";
chr19	StringTie	exon	34428365	34428570	1000	+	.	gene_id "MSTRG.89008"; transcript_id "MSTRG.89008.52"; exon_number "1";
chr19	StringTie	exon	34430093	34430186	1000	+	.	gene_id "MSTRG.89008"; transcript_id "MSTRG.89008.52"; exon_number "2";
chr19	StringTie	exon	34430576	34430659	1000	+	.	gene_id "MSTRG.89008"; transcript_id "MSTRG.89008.52"; exon_number "3";
chr19	StringTie	exon	34431861	34431931	1000	+	.	gene_id "MSTRG.89008"; transcript_id "MSTRG.89008.52"; exon_number "4";
chr19	StringTie	exon	34433348	34433412	1000	+	.	gene_id "MSTRG.89008"; transcript_id "MSTRG.89008.52"; exon_number "5";
chr19	StringTie	exon	34434868	34434968	1000	+	.	gene_id "MSTRG.89008"; transcript_id "MSTRG.89008.52"; exon_number "6";
chr19	StringTie	exon	34438645	34438766	1000	+	.	gene_id "MSTRG.89008"; transcript_id "MSTRG.89008.52"; exon_number "7";
chr19	StringTie	exon	34443844	34443911	1000	+	.	gene_id "MSTRG.89008"; transcript_id "MSTRG.89008.52"; exon_number "8";
chr19	StringTie	exon	34445000	34445121	1000	+	.	gene_id "MSTRG.89008"; transcript_id "MSTRG.89008.52"; exon_number "9";
chr19	StringTie	exon	34450265	34450364	1000	+	.	gene_id "MSTRG.89008"; transcript_id "MSTRG.89008.52"; exon_number "10";
chr19	StringTie	exon	34451981	34452147	1000	+	.	gene_id "MSTRG.89008"; transcript_id "MSTRG.89008.52"; exon_number "11";
chr19	StringTie	exon	34454260	34454353	1000	+	.	gene_id "MSTRG.89008"; transcript_id "MSTRG.89008.52"; exon_number "12";
chr19	StringTie	exon	34454444	34454556	1000	+	.	gene_id "MSTRG.89008"; transcript_id "MSTRG.89008.52"; exon_number "13";
chr19	StringTie	exon	34458769	34458924	1000	+	.	gene_id "MSTRG.89008"; transcript_id "MSTRG.89008.52"; exon_number "14";
chr19	StringTie	exon	34460470	34460566	1000	+	.	gene_id "MSTRG.89008"; transcript_id "MSTRG.89008.52"; exon_number "15";
chr19	StringTie	exon	34464026	34464131	1000	+	.	gene_id "MSTRG.89008"; transcript_id "MSTRG.89008.52"; exon_number "16";
chr19	StringTie	exon	34466878	34467013	1000	+	.	gene_id "MSTRG.89008"; transcript_id "MSTRG.89008.52"; exon_number "17";
chr19	StringTie	exon	34469032	34472054	1000	+	.	gene_id "MSTRG.89008"; transcript_id "MSTRG.89008.52"; exon_number "18";
chr19	StringTie	transcript	34428368	34471305	1000	+	.	gene_id "MSTRG.89008"; transcript_id "MSTRG.89008.53";
chr19	StringTie	exon	34428368	34428411	1000	+	.	gene_id "MSTRG.89008"; transcript_id "MSTRG.89008.53"; exon_number "1";
chr19	StringTie	exon	34428509	34428570	1000	+	.	gene_id "MSTRG.89008"; transcript_id "MSTRG.89008.53"; exon_number "2";
chr19	StringTie	exon	34430093	34430186	1000	+	.	gene_id "MSTRG.89008"; transcript_id "MSTRG.89008.53"; exon_number "3";
chr19	StringTie	exon	34430576	34430659	1000	+	.	gene_id "MSTRG.89008"; transcript_id "MSTRG.89008.53"; exon_number "4";
chr19	StringTie	exon	34431861	34431931	1000	+	.	gene_id "MSTRG.89008"; transcript_id "MSTRG.89008.53"; exon_number "5";
chr19	StringTie	exon	34433348	34433412	1000	+	.	gene_id "MSTRG.89008"; transcript_id "MSTRG.89008.53"; exon_number "6";
chr19	StringTie	exon	34434868	34434968	1000	+	.	gene_id "MSTRG.89008"; transcript_id "MSTRG.89008.53"; exon_number "7";
chr19	StringTie	exon	34438645	34438766	1000	+	.	gene_id "MSTRG.89008"; transcript_id "MSTRG.89008.53"; exon_number "8";
chr19	StringTie	exon	34443844	34443911	1000	+	.	gene_id "MSTRG.89008"; transcript_id "MSTRG.89008.53"; exon_number "9";
chr19	StringTie	exon	34445000	34445121	1000	+	.	gene_id "MSTRG.89008"; transcript_id "MSTRG.89008.53"; exon_number "10";
chr19	StringTie	exon	34450265	34450364	1000	+	.	gene_id "MSTRG.89008"; transcript_id "MSTRG.89008.53"; exon_number "11";
chr19	StringTie	exon	34451981	34452147	1000	+	.	gene_id "MSTRG.89008"; transcript_id "MSTRG.89008.53"; exon_number "12";
chr19	StringTie	exon	34454260	34454353	1000	+	.	gene_id "MSTRG.89008"; transcript_id "MSTRG.89008.53"; exon_number "13";
chr19	StringTie	exon	34454444	34454556	1000	+	.	gene_id "MSTRG.89008"; transcript_id "MSTRG.89008.53"; exon_number "14";
chr19	StringTie	exon	34458769	34458924	1000	+	.	gene_id "MSTRG.89008"; transcript_id "MSTRG.89008.53"; exon_number "15";
chr19	StringTie	exon	34460470	34460566	1000	+	.	gene_id "MSTRG.89008"; transcript_id "MSTRG.89008.53"; exon_number "16";
chr19	StringTie	exon	34464026	34464131	1000	+	.	gene_id "MSTRG.89008"; transcript_id "MSTRG.89008.53"; exon_number "17";
chr19	StringTie	exon	34466878	34467014	1000	+	.	gene_id "MSTRG.89008"; transcript_id "MSTRG.89008.53"; exon_number "18";
chr19	StringTie	exon	34469040	34471305	1000	+	.	gene_id "MSTRG.89008"; transcript_id "MSTRG.89008.53"; exon_number "19";
chr19	StringTie	transcript	34428369	34471609	1000	+	.	gene_id "MSTRG.89008"; transcript_id "MSTRG.89008.54";
chr19	StringTie	exon	34428369	34428570	1000	+	.	gene_id "MSTRG.89008"; transcript_id "MSTRG.89008.54"; exon_number "1";
chr19	StringTie	exon	34430576	34430659	1000	+	.	gene_id "MSTRG.89008"; transcript_id "MSTRG.89008.54"; exon_number "2";
chr19	StringTie	exon	34431861	34431931	1000	+	.	gene_id "MSTRG.89008"; transcript_id "MSTRG.89008.54"; exon_number "3";
chr19	StringTie	exon	34433348	34433412	1000	+	.	gene_id "MSTRG.89008"; transcript_id "MSTRG.89008.54"; exon_number "4";
chr19	StringTie	exon	34434868	34434968	1000	+	.	gene_id "MSTRG.89008"; transcript_id "MSTRG.89008.54"; exon_number "5";
chr19	StringTie	exon	34438645	34438766	1000	+	.	gene_id "MSTRG.89008"; transcript_id "MSTRG.89008.54"; exon_number "6";
chr19	StringTie	exon	34443892	34443911	1000	+	.	gene_id "MSTRG.89008"; transcript_id "MSTRG.89008.54"; exon_number "7";
chr19	StringTie	exon	34445000	34445121	1000	+	.	gene_id "MSTRG.89008"; transcript_id "MSTRG.89008.54"; exon_number "8";
chr19	StringTie	exon	34450265	34450364	1000	+	.	gene_id "MSTRG.89008"; transcript_id "MSTRG.89008.54"; exon_number "9";
chr19	StringTie	exon	34451981	34452147	1000	+	.	gene_id "MSTRG.89008"; transcript_id "MSTRG.89008.54"; exon_number "10";
chr19	StringTie	exon	34454260	34454353	1000	+	.	gene_id "MSTRG.89008"; transcript_id "MSTRG.89008.54"; exon_number "11";
chr19	StringTie	exon	34454444	34454556	1000	+	.	gene_id "MSTRG.89008"; transcript_id "MSTRG.89008.54"; exon_number "12";
chr19	StringTie	exon	34458769	34458924	1000	+	.	gene_id "MSTRG.89008"; transcript_id "MSTRG.89008.54"; exon_number "13";
chr19	StringTie	exon	34460470	34460566	1000	+	.	gene_id "MSTRG.89008"; transcript_id "MSTRG.89008.54"; exon_number "14";
chr19	StringTie	exon	34464026	34464131	1000	+	.	gene_id "MSTRG.89008"; transcript_id "MSTRG.89008.54"; exon_number "15";
chr19	StringTie	exon	34466878	34467014	1000	+	.	gene_id "MSTRG.89008"; transcript_id "MSTRG.89008.54"; exon_number "16";
chr19	StringTie	exon	34469040	34471609	1000	+	.	gene_id "MSTRG.89008"; transcript_id "MSTRG.89008.54"; exon_number "17";
chr19	StringTie	transcript	34428369	34469901	1000	+	.	gene_id "MSTRG.89008"; transcript_id "MSTRG.89008.55";
chr19	StringTie	exon	34428369	34428570	1000	+	.	gene_id "MSTRG.89008"; transcript_id "MSTRG.89008.55"; exon_number "1";
chr19	StringTie	exon	34430093	34430186	1000	+	.	gene_id "MSTRG.89008"; transcript_id "MSTRG.89008.55"; exon_number "2";
chr19	StringTie	exon	34430576	34430659	1000	+	.	gene_id "MSTRG.89008"; transcript_id "MSTRG.89008.55"; exon_number "3";
chr19	StringTie	exon	34431861	34431931	1000	+	.	gene_id "MSTRG.89008"; transcript_id "MSTRG.89008.55"; exon_number "4";
chr19	StringTie	exon	34433348	34433412	1000	+	.	gene_id "MSTRG.89008"; transcript_id "MSTRG.89008.55"; exon_number "5";
chr19	StringTie	exon	34434868	34434968	1000	+	.	gene_id "MSTRG.89008"; transcript_id "MSTRG.89008.55"; exon_number "6";
chr19	StringTie	exon	34438645	34438766	1000	+	.	gene_id "MSTRG.89008"; transcript_id "MSTRG.89008.55"; exon_number "7";
chr19	StringTie	exon	34443844	34443911	1000	+	.	gene_id "MSTRG.89008"; transcript_id "MSTRG.89008.55"; exon_number "8";
chr19	StringTie	exon	34445000	34445121	1000	+	.	gene_id "MSTRG.89008"; transcript_id "MSTRG.89008.55"; exon_number "9";
chr19	StringTie	exon	34450265	34450364	1000	+	.	gene_id "MSTRG.89008"; transcript_id "MSTRG.89008.55"; exon_number "10";
chr19	StringTie	exon	34451981	34452147	1000	+	.	gene_id "MSTRG.89008"; transcript_id "MSTRG.89008.55"; exon_number "11";
chr19	StringTie	exon	34454260	34454353	1000	+	.	gene_id "MSTRG.89008"; transcript_id "MSTRG.89008.55"; exon_number "12";
chr19	StringTie	exon	34454444	34454556	1000	+	.	gene_id "MSTRG.89008"; transcript_id "MSTRG.89008.55"; exon_number "13";
chr19	StringTie	exon	34458769	34458924	1000	+	.	gene_id "MSTRG.89008"; transcript_id "MSTRG.89008.55"; exon_number "14";
chr19	StringTie	exon	34466878	34467014	1000	+	.	gene_id "MSTRG.89008"; transcript_id "MSTRG.89008.55"; exon_number "15";
chr19	StringTie	exon	34469040	34469901	1000	+	.	gene_id "MSTRG.89008"; transcript_id "MSTRG.89008.55"; exon_number "16";
chr19	StringTie	transcript	34428369	34469901	1000	+	.	gene_id "MSTRG.89008"; transcript_id "MSTRG.89008.56";
chr19	StringTie	exon	34428369	34428570	1000	+	.	gene_id "MSTRG.89008"; transcript_id "MSTRG.89008.56"; exon_number "1";
chr19	StringTie	exon	34430093	34430186	1000	+	.	gene_id "MSTRG.89008"; transcript_id "MSTRG.89008.56"; exon_number "2";
chr19	StringTie	exon	34430576	34430659	1000	+	.	gene_id "MSTRG.89008"; transcript_id "MSTRG.89008.56"; exon_number "3";
chr19	StringTie	exon	34431861	34431931	1000	+	.	gene_id "MSTRG.89008"; transcript_id "MSTRG.89008.56"; exon_number "4";
chr19	StringTie	exon	34433348	34433412	1000	+	.	gene_id "MSTRG.89008"; transcript_id "MSTRG.89008.56"; exon_number "5";
chr19	StringTie	exon	34434868	34434968	1000	+	.	gene_id "MSTRG.89008"; transcript_id "MSTRG.89008.56"; exon_number "6";
chr19	StringTie	exon	34438645	34438766	1000	+	.	gene_id "MSTRG.89008"; transcript_id "MSTRG.89008.56"; exon_number "7";
chr19	StringTie	exon	34443844	34443911	1000	+	.	gene_id "MSTRG.89008"; transcript_id "MSTRG.89008.56"; exon_number "8";
chr19	StringTie	exon	34445000	34445121	1000	+	.	gene_id "MSTRG.89008"; transcript_id "MSTRG.89008.56"; exon_number "9";
chr19	StringTie	exon	34450265	34450364	1000	+	.	gene_id "MSTRG.89008"; transcript_id "MSTRG.89008.56"; exon_number "10";
chr19	StringTie	exon	34451981	34452147	1000	+	.	gene_id "MSTRG.89008"; transcript_id "MSTRG.89008.56"; exon_number "11";
chr19	StringTie	exon	34454260	34454353	1000	+	.	gene_id "MSTRG.89008"; transcript_id "MSTRG.89008.56"; exon_number "12";
chr19	StringTie	exon	34454444	34454556	1000	+	.	gene_id "MSTRG.89008"; transcript_id "MSTRG.89008.56"; exon_number "13";
chr19	StringTie	exon	34458769	34458923	1000	+	.	gene_id "MSTRG.89008"; transcript_id "MSTRG.89008.56"; exon_number "14";
chr19	StringTie	exon	34460470	34460566	1000	+	.	gene_id "MSTRG.89008"; transcript_id "MSTRG.89008.56"; exon_number "15";
chr19	StringTie	exon	34464026	34464131	1000	+	.	gene_id "MSTRG.89008"; transcript_id "MSTRG.89008.56"; exon_number "16";
chr19	StringTie	exon	34466878	34467014	1000	+	.	gene_id "MSTRG.89008"; transcript_id "MSTRG.89008.56"; exon_number "17";
chr19	StringTie	exon	34469040	34469901	1000	+	.	gene_id "MSTRG.89008"; transcript_id "MSTRG.89008.56"; exon_number "18";
chr19	StringTie	transcript	34428370	34469910	1000	+	.	gene_id "MSTRG.89008"; transcript_id "MSTRG.89008.57";
chr19	StringTie	exon	34428370	34428570	1000	+	.	gene_id "MSTRG.89008"; transcript_id "MSTRG.89008.57"; exon_number "1";
chr19	StringTie	exon	34430576	34430659	1000	+	.	gene_id "MSTRG.89008"; transcript_id "MSTRG.89008.57"; exon_number "2";
chr19	StringTie	exon	34431861	34431931	1000	+	.	gene_id "MSTRG.89008"; transcript_id "MSTRG.89008.57"; exon_number "3";
chr19	StringTie	exon	34433348	34433412	1000	+	.	gene_id "MSTRG.89008"; transcript_id "MSTRG.89008.57"; exon_number "4";
chr19	StringTie	exon	34434868	34434968	1000	+	.	gene_id "MSTRG.89008"; transcript_id "MSTRG.89008.57"; exon_number "5";
chr19	StringTie	exon	34438645	34438766	1000	+	.	gene_id "MSTRG.89008"; transcript_id "MSTRG.89008.57"; exon_number "6";
chr19	StringTie	exon	34443844	34443911	1000	+	.	gene_id "MSTRG.89008"; transcript_id "MSTRG.89008.57"; exon_number "7";
chr19	StringTie	exon	34445000	34445121	1000	+	.	gene_id "MSTRG.89008"; transcript_id "MSTRG.89008.57"; exon_number "8";
chr19	StringTie	exon	34450265	34450364	1000	+	.	gene_id "MSTRG.89008"; transcript_id "MSTRG.89008.57"; exon_number "9";
chr19	StringTie	exon	34451981	34452147	1000	+	.	gene_id "MSTRG.89008"; transcript_id "MSTRG.89008.57"; exon_number "10";
chr19	StringTie	exon	34454260	34454353	1000	+	.	gene_id "MSTRG.89008"; transcript_id "MSTRG.89008.57"; exon_number "11";
chr19	StringTie	exon	34454444	34454556	1000	+	.	gene_id "MSTRG.89008"; transcript_id "MSTRG.89008.57"; exon_number "12";
chr19	StringTie	exon	34458769	34458924	1000	+	.	gene_id "MSTRG.89008"; transcript_id "MSTRG.89008.57"; exon_number "13";
chr19	StringTie	exon	34460470	34460566	1000	+	.	gene_id "MSTRG.89008"; transcript_id "MSTRG.89008.57"; exon_number "14";
chr19	StringTie	exon	34464026	34464083	1000	+	.	gene_id "MSTRG.89008"; transcript_id "MSTRG.89008.57"; exon_number "15";
chr19	StringTie	exon	34466900	34467014	1000	+	.	gene_id "MSTRG.89008"; transcript_id "MSTRG.89008.57"; exon_number "16";
chr19	StringTie	exon	34469040	34469910	1000	+	.	gene_id "MSTRG.89008"; transcript_id "MSTRG.89008.57"; exon_number "17";
chr19	StringTie	transcript	34428371	34469899	1000	+	.	gene_id "MSTRG.89008"; transcript_id "MSTRG.89008.58";
chr19	StringTie	exon	34428371	34428570	1000	+	.	gene_id "MSTRG.89008"; transcript_id "MSTRG.89008.58"; exon_number "1";
chr19	StringTie	exon	34430576	34430659	1000	+	.	gene_id "MSTRG.89008"; transcript_id "MSTRG.89008.58"; exon_number "2";
chr19	StringTie	exon	34431861	34431931	1000	+	.	gene_id "MSTRG.89008"; transcript_id "MSTRG.89008.58"; exon_number "3";
chr19	StringTie	exon	34433348	34433412	1000	+	.	gene_id "MSTRG.89008"; transcript_id "MSTRG.89008.58"; exon_number "4";
chr19	StringTie	exon	34434868	34434968	1000	+	.	gene_id "MSTRG.89008"; transcript_id "MSTRG.89008.58"; exon_number "5";
chr19	StringTie	exon	34438645	34438766	1000	+	.	gene_id "MSTRG.89008"; transcript_id "MSTRG.89008.58"; exon_number "6";
chr19	StringTie	exon	34443844	34443911	1000	+	.	gene_id "MSTRG.89008"; transcript_id "MSTRG.89008.58"; exon_number "7";
chr19	StringTie	exon	34445000	34445121	1000	+	.	gene_id "MSTRG.89008"; transcript_id "MSTRG.89008.58"; exon_number "8";
chr19	StringTie	exon	34450265	34450364	1000	+	.	gene_id "MSTRG.89008"; transcript_id "MSTRG.89008.58"; exon_number "9";
chr19	StringTie	exon	34451981	34452147	1000	+	.	gene_id "MSTRG.89008"; transcript_id "MSTRG.89008.58"; exon_number "10";
chr19	StringTie	exon	34454260	34454353	1000	+	.	gene_id "MSTRG.89008"; transcript_id "MSTRG.89008.58"; exon_number "11";
chr19	StringTie	exon	34454444	34454556	1000	+	.	gene_id "MSTRG.89008"; transcript_id "MSTRG.89008.58"; exon_number "12";
chr19	StringTie	exon	34458769	34458924	1000	+	.	gene_id "MSTRG.89008"; transcript_id "MSTRG.89008.58"; exon_number "13";
chr19	StringTie	exon	34460470	34460566	1000	+	.	gene_id "MSTRG.89008"; transcript_id "MSTRG.89008.58"; exon_number "14";
chr19	StringTie	exon	34464026	34464131	1000	+	.	gene_id "MSTRG.89008"; transcript_id "MSTRG.89008.58"; exon_number "15";
chr19	StringTie	exon	34466950	34467014	1000	+	.	gene_id "MSTRG.89008"; transcript_id "MSTRG.89008.58"; exon_number "16";
chr19	StringTie	exon	34469040	34469899	1000	+	.	gene_id "MSTRG.89008"; transcript_id "MSTRG.89008.58"; exon_number "17";
chr19	StringTie	transcript	34428371	34471256	1000	+	.	gene_id "MSTRG.89008"; transcript_id "MSTRG.89008.59";
chr19	StringTie	exon	34428371	34428570	1000	+	.	gene_id "MSTRG.89008"; transcript_id "MSTRG.89008.59"; exon_number "1";
chr19	StringTie	exon	34430093	34430186	1000	+	.	gene_id "MSTRG.89008"; transcript_id "MSTRG.89008.59"; exon_number "2";
chr19	StringTie	exon	34430576	34430659	1000	+	.	gene_id "MSTRG.89008"; transcript_id "MSTRG.89008.59"; exon_number "3";
chr19	StringTie	exon	34431861	34431931	1000	+	.	gene_id "MSTRG.89008"; transcript_id "MSTRG.89008.59"; exon_number "4";
chr19	StringTie	exon	34433348	34433412	1000	+	.	gene_id "MSTRG.89008"; transcript_id "MSTRG.89008.59"; exon_number "5";
chr19	StringTie	exon	34434868	34434968	1000	+	.	gene_id "MSTRG.89008"; transcript_id "MSTRG.89008.59"; exon_number "6";
chr19	StringTie	exon	34438645	34438766	1000	+	.	gene_id "MSTRG.89008"; transcript_id "MSTRG.89008.59"; exon_number "7";
chr19	StringTie	exon	34443844	34443911	1000	+	.	gene_id "MSTRG.89008"; transcript_id "MSTRG.89008.59"; exon_number "8";
chr19	StringTie	exon	34445000	34445121	1000	+	.	gene_id "MSTRG.89008"; transcript_id "MSTRG.89008.59"; exon_number "9";
chr19	StringTie	exon	34450265	34450364	1000	+	.	gene_id "MSTRG.89008"; transcript_id "MSTRG.89008.59"; exon_number "10";
chr19	StringTie	exon	34451981	34452147	1000	+	.	gene_id "MSTRG.89008"; transcript_id "MSTRG.89008.59"; exon_number "11";
chr19	StringTie	exon	34454260	34454353	1000	+	.	gene_id "MSTRG.89008"; transcript_id "MSTRG.89008.59"; exon_number "12";
chr19	StringTie	exon	34454444	34454556	1000	+	.	gene_id "MSTRG.89008"; transcript_id "MSTRG.89008.59"; exon_number "13";
chr19	StringTie	exon	34458769	34458924	1000	+	.	gene_id "MSTRG.89008"; transcript_id "MSTRG.89008.59"; exon_number "14";
chr19	StringTie	exon	34460470	34460566	1000	+	.	gene_id "MSTRG.89008"; transcript_id "MSTRG.89008.59"; exon_number "15";
chr19	StringTie	exon	34464026	34464131	1000	+	.	gene_id "MSTRG.89008"; transcript_id "MSTRG.89008.59"; exon_number "16";
chr19	StringTie	exon	34466950	34467014	1000	+	.	gene_id "MSTRG.89008"; transcript_id "MSTRG.89008.59"; exon_number "17";
chr19	StringTie	exon	34469040	34471256	1000	+	.	gene_id "MSTRG.89008"; transcript_id "MSTRG.89008.59"; exon_number "18";
chr19	StringTie	transcript	34428272	34512307	1000	+	.	gene_id "MSTRG.89008"; transcript_id "MSTRG.89008.6";
chr19	StringTie	exon	34428272	34428570	1000	+	.	gene_id "MSTRG.89008"; transcript_id "MSTRG.89008.6"; exon_number "1";
chr19	StringTie	exon	34430576	34430659	1000	+	.	gene_id "MSTRG.89008"; transcript_id "MSTRG.89008.6"; exon_number "2";
chr19	StringTie	exon	34431861	34431931	1000	+	.	gene_id "MSTRG.89008"; transcript_id "MSTRG.89008.6"; exon_number "3";
chr19	StringTie	exon	34433348	34433412	1000	+	.	gene_id "MSTRG.89008"; transcript_id "MSTRG.89008.6"; exon_number "4";
chr19	StringTie	exon	34434868	34434968	1000	+	.	gene_id "MSTRG.89008"; transcript_id "MSTRG.89008.6"; exon_number "5";
chr19	StringTie	exon	34438645	34438766	1000	+	.	gene_id "MSTRG.89008"; transcript_id "MSTRG.89008.6"; exon_number "6";
chr19	StringTie	exon	34443844	34443911	1000	+	.	gene_id "MSTRG.89008"; transcript_id "MSTRG.89008.6"; exon_number "7";
chr19	StringTie	exon	34445000	34445121	1000	+	.	gene_id "MSTRG.89008"; transcript_id "MSTRG.89008.6"; exon_number "8";
chr19	StringTie	exon	34450265	34450364	1000	+	.	gene_id "MSTRG.89008"; transcript_id "MSTRG.89008.6"; exon_number "9";
chr19	StringTie	exon	34451981	34452147	1000	+	.	gene_id "MSTRG.89008"; transcript_id "MSTRG.89008.6"; exon_number "10";
chr19	StringTie	exon	34454260	34454353	1000	+	.	gene_id "MSTRG.89008"; transcript_id "MSTRG.89008.6"; exon_number "11";
chr19	StringTie	exon	34454444	34454556	1000	+	.	gene_id "MSTRG.89008"; transcript_id "MSTRG.89008.6"; exon_number "12";
chr19	StringTie	exon	34458769	34458924	1000	+	.	gene_id "MSTRG.89008"; transcript_id "MSTRG.89008.6"; exon_number "13";
chr19	StringTie	exon	34460470	34460566	1000	+	.	gene_id "MSTRG.89008"; transcript_id "MSTRG.89008.6"; exon_number "14";
chr19	StringTie	exon	34464026	34464131	1000	+	.	gene_id "MSTRG.89008"; transcript_id "MSTRG.89008.6"; exon_number "15";
chr19	StringTie	exon	34466878	34467014	1000	+	.	gene_id "MSTRG.89008"; transcript_id "MSTRG.89008.6"; exon_number "16";
chr19	StringTie	exon	34469040	34472763	1000	+	.	gene_id "MSTRG.89008"; transcript_id "MSTRG.89008.6"; exon_number "17";
chr19	StringTie	exon	34490376	34490477	1000	+	.	gene_id "MSTRG.89008"; transcript_id "MSTRG.89008.6"; exon_number "18";
chr19	StringTie	exon	34493037	34493104	1000	+	.	gene_id "MSTRG.89008"; transcript_id "MSTRG.89008.6"; exon_number "19";
chr19	StringTie	exon	34493263	34493325	1000	+	.	gene_id "MSTRG.89008"; transcript_id "MSTRG.89008.6"; exon_number "20";
chr19	StringTie	exon	34493492	34493622	1000	+	.	gene_id "MSTRG.89008"; transcript_id "MSTRG.89008.6"; exon_number "21";
chr19	StringTie	exon	34494586	34494637	1000	+	.	gene_id "MSTRG.89008"; transcript_id "MSTRG.89008.6"; exon_number "22";
chr19	StringTie	exon	34495703	34495771	1000	+	.	gene_id "MSTRG.89008"; transcript_id "MSTRG.89008.6"; exon_number "23";
chr19	StringTie	exon	34500129	34512307	1000	+	.	gene_id "MSTRG.89008"; transcript_id "MSTRG.89008.6"; exon_number "24";
chr19	StringTie	transcript	34428372	34471236	1000	+	.	gene_id "MSTRG.89008"; transcript_id "MSTRG.89008.60";
chr19	StringTie	exon	34428372	34428570	1000	+	.	gene_id "MSTRG.89008"; transcript_id "MSTRG.89008.60"; exon_number "1";
chr19	StringTie	exon	34430576	34430659	1000	+	.	gene_id "MSTRG.89008"; transcript_id "MSTRG.89008.60"; exon_number "2";
chr19	StringTie	exon	34431861	34431931	1000	+	.	gene_id "MSTRG.89008"; transcript_id "MSTRG.89008.60"; exon_number "3";
chr19	StringTie	exon	34433348	34433412	1000	+	.	gene_id "MSTRG.89008"; transcript_id "MSTRG.89008.60"; exon_number "4";
chr19	StringTie	exon	34434868	34434968	1000	+	.	gene_id "MSTRG.89008"; transcript_id "MSTRG.89008.60"; exon_number "5";
chr19	StringTie	exon	34438645	34438766	1000	+	.	gene_id "MSTRG.89008"; transcript_id "MSTRG.89008.60"; exon_number "6";
chr19	StringTie	exon	34443848	34443911	1000	+	.	gene_id "MSTRG.89008"; transcript_id "MSTRG.89008.60"; exon_number "7";
chr19	StringTie	exon	34445000	34445121	1000	+	.	gene_id "MSTRG.89008"; transcript_id "MSTRG.89008.60"; exon_number "8";
chr19	StringTie	exon	34450265	34450364	1000	+	.	gene_id "MSTRG.89008"; transcript_id "MSTRG.89008.60"; exon_number "9";
chr19	StringTie	exon	34451981	34452147	1000	+	.	gene_id "MSTRG.89008"; transcript_id "MSTRG.89008.60"; exon_number "10";
chr19	StringTie	exon	34454260	34454353	1000	+	.	gene_id "MSTRG.89008"; transcript_id "MSTRG.89008.60"; exon_number "11";
chr19	StringTie	exon	34454444	34454556	1000	+	.	gene_id "MSTRG.89008"; transcript_id "MSTRG.89008.60"; exon_number "12";
chr19	StringTie	exon	34458769	34458924	1000	+	.	gene_id "MSTRG.89008"; transcript_id "MSTRG.89008.60"; exon_number "13";
chr19	StringTie	exon	34460470	34460566	1000	+	.	gene_id "MSTRG.89008"; transcript_id "MSTRG.89008.60"; exon_number "14";
chr19	StringTie	exon	34464026	34464131	1000	+	.	gene_id "MSTRG.89008"; transcript_id "MSTRG.89008.60"; exon_number "15";
chr19	StringTie	exon	34466878	34467014	1000	+	.	gene_id "MSTRG.89008"; transcript_id "MSTRG.89008.60"; exon_number "16";
chr19	StringTie	exon	34469040	34471236	1000	+	.	gene_id "MSTRG.89008"; transcript_id "MSTRG.89008.60"; exon_number "17";
chr19	StringTie	transcript	34428372	34471979	1000	+	.	gene_id "MSTRG.89008"; transcript_id "MSTRG.89008.61";
chr19	StringTie	exon	34428372	34428570	1000	+	.	gene_id "MSTRG.89008"; transcript_id "MSTRG.89008.61"; exon_number "1";
chr19	StringTie	exon	34430576	34430659	1000	+	.	gene_id "MSTRG.89008"; transcript_id "MSTRG.89008.61"; exon_number "2";
chr19	StringTie	exon	34431861	34431931	1000	+	.	gene_id "MSTRG.89008"; transcript_id "MSTRG.89008.61"; exon_number "3";
chr19	StringTie	exon	34433348	34433412	1000	+	.	gene_id "MSTRG.89008"; transcript_id "MSTRG.89008.61"; exon_number "4";
chr19	StringTie	exon	34434868	34434968	1000	+	.	gene_id "MSTRG.89008"; transcript_id "MSTRG.89008.61"; exon_number "5";
chr19	StringTie	exon	34438645	34438766	1000	+	.	gene_id "MSTRG.89008"; transcript_id "MSTRG.89008.61"; exon_number "6";
chr19	StringTie	exon	34443844	34443911	1000	+	.	gene_id "MSTRG.89008"; transcript_id "MSTRG.89008.61"; exon_number "7";
chr19	StringTie	exon	34445000	34445121	1000	+	.	gene_id "MSTRG.89008"; transcript_id "MSTRG.89008.61"; exon_number "8";
chr19	StringTie	exon	34450265	34450364	1000	+	.	gene_id "MSTRG.89008"; transcript_id "MSTRG.89008.61"; exon_number "9";
chr19	StringTie	exon	34451981	34452147	1000	+	.	gene_id "MSTRG.89008"; transcript_id "MSTRG.89008.61"; exon_number "10";
chr19	StringTie	exon	34454260	34454353	1000	+	.	gene_id "MSTRG.89008"; transcript_id "MSTRG.89008.61"; exon_number "11";
chr19	StringTie	exon	34454444	34454556	1000	+	.	gene_id "MSTRG.89008"; transcript_id "MSTRG.89008.61"; exon_number "12";
chr19	StringTie	exon	34458769	34458924	1000	+	.	gene_id "MSTRG.89008"; transcript_id "MSTRG.89008.61"; exon_number "13";
chr19	StringTie	exon	34460470	34460566	1000	+	.	gene_id "MSTRG.89008"; transcript_id "MSTRG.89008.61"; exon_number "14";
chr19	StringTie	exon	34464026	34464130	1000	+	.	gene_id "MSTRG.89008"; transcript_id "MSTRG.89008.61"; exon_number "15";
chr19	StringTie	exon	34466879	34467014	1000	+	.	gene_id "MSTRG.89008"; transcript_id "MSTRG.89008.61"; exon_number "16";
chr19	StringTie	exon	34469040	34471979	1000	+	.	gene_id "MSTRG.89008"; transcript_id "MSTRG.89008.61"; exon_number "17";
chr19	StringTie	transcript	34428372	34469903	1000	+	.	gene_id "MSTRG.89008"; transcript_id "MSTRG.89008.62";
chr19	StringTie	exon	34428372	34428570	1000	+	.	gene_id "MSTRG.89008"; transcript_id "MSTRG.89008.62"; exon_number "1";
chr19	StringTie	exon	34430093	34430186	1000	+	.	gene_id "MSTRG.89008"; transcript_id "MSTRG.89008.62"; exon_number "2";
chr19	StringTie	exon	34430576	34430659	1000	+	.	gene_id "MSTRG.89008"; transcript_id "MSTRG.89008.62"; exon_number "3";
chr19	StringTie	exon	34431861	34431931	1000	+	.	gene_id "MSTRG.89008"; transcript_id "MSTRG.89008.62"; exon_number "4";
chr19	StringTie	exon	34433348	34433412	1000	+	.	gene_id "MSTRG.89008"; transcript_id "MSTRG.89008.62"; exon_number "5";
chr19	StringTie	exon	34434868	34434968	1000	+	.	gene_id "MSTRG.89008"; transcript_id "MSTRG.89008.62"; exon_number "6";
chr19	StringTie	exon	34438645	34438766	1000	+	.	gene_id "MSTRG.89008"; transcript_id "MSTRG.89008.62"; exon_number "7";
chr19	StringTie	exon	34443844	34443911	1000	+	.	gene_id "MSTRG.89008"; transcript_id "MSTRG.89008.62"; exon_number "8";
chr19	StringTie	exon	34445000	34445121	1000	+	.	gene_id "MSTRG.89008"; transcript_id "MSTRG.89008.62"; exon_number "9";
chr19	StringTie	exon	34450265	34450364	1000	+	.	gene_id "MSTRG.89008"; transcript_id "MSTRG.89008.62"; exon_number "10";
chr19	StringTie	exon	34451984	34452147	1000	+	.	gene_id "MSTRG.89008"; transcript_id "MSTRG.89008.62"; exon_number "11";
chr19	StringTie	exon	34454260	34454353	1000	+	.	gene_id "MSTRG.89008"; transcript_id "MSTRG.89008.62"; exon_number "12";
chr19	StringTie	exon	34454444	34454556	1000	+	.	gene_id "MSTRG.89008"; transcript_id "MSTRG.89008.62"; exon_number "13";
chr19	StringTie	exon	34458769	34458924	1000	+	.	gene_id "MSTRG.89008"; transcript_id "MSTRG.89008.62"; exon_number "14";
chr19	StringTie	exon	34460474	34460566	1000	+	.	gene_id "MSTRG.89008"; transcript_id "MSTRG.89008.62"; exon_number "15";
chr19	StringTie	exon	34464026	34464131	1000	+	.	gene_id "MSTRG.89008"; transcript_id "MSTRG.89008.62"; exon_number "16";
chr19	StringTie	exon	34466878	34467014	1000	+	.	gene_id "MSTRG.89008"; transcript_id "MSTRG.89008.62"; exon_number "17";
chr19	StringTie	exon	34469040	34469903	1000	+	.	gene_id "MSTRG.89008"; transcript_id "MSTRG.89008.62"; exon_number "18";
chr19	StringTie	transcript	34428373	34471251	1000	+	.	gene_id "MSTRG.89008"; transcript_id "MSTRG.89008.63";
chr19	StringTie	exon	34428373	34428570	1000	+	.	gene_id "MSTRG.89008"; transcript_id "MSTRG.89008.63"; exon_number "1";
chr19	StringTie	exon	34430576	34430659	1000	+	.	gene_id "MSTRG.89008"; transcript_id "MSTRG.89008.63"; exon_number "2";
chr19	StringTie	exon	34431861	34431931	1000	+	.	gene_id "MSTRG.89008"; transcript_id "MSTRG.89008.63"; exon_number "3";
chr19	StringTie	exon	34433348	34433412	1000	+	.	gene_id "MSTRG.89008"; transcript_id "MSTRG.89008.63"; exon_number "4";
chr19	StringTie	exon	34434868	34434968	1000	+	.	gene_id "MSTRG.89008"; transcript_id "MSTRG.89008.63"; exon_number "5";
chr19	StringTie	exon	34438645	34438766	1000	+	.	gene_id "MSTRG.89008"; transcript_id "MSTRG.89008.63"; exon_number "6";
chr19	StringTie	exon	34443844	34443911	1000	+	.	gene_id "MSTRG.89008"; transcript_id "MSTRG.89008.63"; exon_number "7";
chr19	StringTie	exon	34445000	34445121	1000	+	.	gene_id "MSTRG.89008"; transcript_id "MSTRG.89008.63"; exon_number "8";
chr19	StringTie	exon	34450265	34450364	1000	+	.	gene_id "MSTRG.89008"; transcript_id "MSTRG.89008.63"; exon_number "9";
chr19	StringTie	exon	34451981	34452147	1000	+	.	gene_id "MSTRG.89008"; transcript_id "MSTRG.89008.63"; exon_number "10";
chr19	StringTie	exon	34454260	34454353	1000	+	.	gene_id "MSTRG.89008"; transcript_id "MSTRG.89008.63"; exon_number "11";
chr19	StringTie	exon	34454444	34454556	1000	+	.	gene_id "MSTRG.89008"; transcript_id "MSTRG.89008.63"; exon_number "12";
chr19	StringTie	exon	34460470	34460566	1000	+	.	gene_id "MSTRG.89008"; transcript_id "MSTRG.89008.63"; exon_number "13";
chr19	StringTie	exon	34464026	34464131	1000	+	.	gene_id "MSTRG.89008"; transcript_id "MSTRG.89008.63"; exon_number "14";
chr19	StringTie	exon	34466878	34467014	1000	+	.	gene_id "MSTRG.89008"; transcript_id "MSTRG.89008.63"; exon_number "15";
chr19	StringTie	exon	34469040	34471251	1000	+	.	gene_id "MSTRG.89008"; transcript_id "MSTRG.89008.63"; exon_number "16";
chr19	StringTie	transcript	34428375	34471687	1000	+	.	gene_id "MSTRG.89008"; transcript_id "MSTRG.89008.65";
chr19	StringTie	exon	34428375	34428570	1000	+	.	gene_id "MSTRG.89008"; transcript_id "MSTRG.89008.65"; exon_number "1";
chr19	StringTie	exon	34430093	34430186	1000	+	.	gene_id "MSTRG.89008"; transcript_id "MSTRG.89008.65"; exon_number "2";
chr19	StringTie	exon	34430576	34430659	1000	+	.	gene_id "MSTRG.89008"; transcript_id "MSTRG.89008.65"; exon_number "3";
chr19	StringTie	exon	34431861	34431931	1000	+	.	gene_id "MSTRG.89008"; transcript_id "MSTRG.89008.65"; exon_number "4";
chr19	StringTie	exon	34433348	34433412	1000	+	.	gene_id "MSTRG.89008"; transcript_id "MSTRG.89008.65"; exon_number "5";
chr19	StringTie	exon	34434868	34434968	1000	+	.	gene_id "MSTRG.89008"; transcript_id "MSTRG.89008.65"; exon_number "6";
chr19	StringTie	exon	34438645	34438766	1000	+	.	gene_id "MSTRG.89008"; transcript_id "MSTRG.89008.65"; exon_number "7";
chr19	StringTie	exon	34443844	34443911	1000	+	.	gene_id "MSTRG.89008"; transcript_id "MSTRG.89008.65"; exon_number "8";
chr19	StringTie	exon	34445000	34445121	1000	+	.	gene_id "MSTRG.89008"; transcript_id "MSTRG.89008.65"; exon_number "9";
chr19	StringTie	exon	34450265	34450364	1000	+	.	gene_id "MSTRG.89008"; transcript_id "MSTRG.89008.65"; exon_number "10";
chr19	StringTie	exon	34451987	34452147	1000	+	.	gene_id "MSTRG.89008"; transcript_id "MSTRG.89008.65"; exon_number "11";
chr19	StringTie	exon	34454260	34454353	1000	+	.	gene_id "MSTRG.89008"; transcript_id "MSTRG.89008.65"; exon_number "12";
chr19	StringTie	exon	34454444	34454556	1000	+	.	gene_id "MSTRG.89008"; transcript_id "MSTRG.89008.65"; exon_number "13";
chr19	StringTie	exon	34458769	34458924	1000	+	.	gene_id "MSTRG.89008"; transcript_id "MSTRG.89008.65"; exon_number "14";
chr19	StringTie	exon	34460470	34460566	1000	+	.	gene_id "MSTRG.89008"; transcript_id "MSTRG.89008.65"; exon_number "15";
chr19	StringTie	exon	34464026	34464131	1000	+	.	gene_id "MSTRG.89008"; transcript_id "MSTRG.89008.65"; exon_number "16";
chr19	StringTie	exon	34466878	34467014	1000	+	.	gene_id "MSTRG.89008"; transcript_id "MSTRG.89008.65"; exon_number "17";
chr19	StringTie	exon	34469040	34471687	1000	+	.	gene_id "MSTRG.89008"; transcript_id "MSTRG.89008.65"; exon_number "18";
chr19	StringTie	transcript	34428375	34471776	1000	+	.	gene_id "MSTRG.89008"; transcript_id "MSTRG.89008.66";
chr19	StringTie	exon	34428375	34428570	1000	+	.	gene_id "MSTRG.89008"; transcript_id "MSTRG.89008.66"; exon_number "1";
chr19	StringTie	exon	34430093	34430186	1000	+	.	gene_id "MSTRG.89008"; transcript_id "MSTRG.89008.66"; exon_number "2";
chr19	StringTie	exon	34430576	34430659	1000	+	.	gene_id "MSTRG.89008"; transcript_id "MSTRG.89008.66"; exon_number "3";
chr19	StringTie	exon	34431861	34431931	1000	+	.	gene_id "MSTRG.89008"; transcript_id "MSTRG.89008.66"; exon_number "4";
chr19	StringTie	exon	34433348	34433412	1000	+	.	gene_id "MSTRG.89008"; transcript_id "MSTRG.89008.66"; exon_number "5";
chr19	StringTie	exon	34434868	34434968	1000	+	.	gene_id "MSTRG.89008"; transcript_id "MSTRG.89008.66"; exon_number "6";
chr19	StringTie	exon	34438645	34438766	1000	+	.	gene_id "MSTRG.89008"; transcript_id "MSTRG.89008.66"; exon_number "7";
chr19	StringTie	exon	34443844	34443911	1000	+	.	gene_id "MSTRG.89008"; transcript_id "MSTRG.89008.66"; exon_number "8";
chr19	StringTie	exon	34445000	34445121	1000	+	.	gene_id "MSTRG.89008"; transcript_id "MSTRG.89008.66"; exon_number "9";
chr19	StringTie	exon	34450275	34450364	1000	+	.	gene_id "MSTRG.89008"; transcript_id "MSTRG.89008.66"; exon_number "10";
chr19	StringTie	exon	34451981	34452147	1000	+	.	gene_id "MSTRG.89008"; transcript_id "MSTRG.89008.66"; exon_number "11";
chr19	StringTie	exon	34454260	34454353	1000	+	.	gene_id "MSTRG.89008"; transcript_id "MSTRG.89008.66"; exon_number "12";
chr19	StringTie	exon	34454444	34454556	1000	+	.	gene_id "MSTRG.89008"; transcript_id "MSTRG.89008.66"; exon_number "13";
chr19	StringTie	exon	34458769	34458924	1000	+	.	gene_id "MSTRG.89008"; transcript_id "MSTRG.89008.66"; exon_number "14";
chr19	StringTie	exon	34460470	34460566	1000	+	.	gene_id "MSTRG.89008"; transcript_id "MSTRG.89008.66"; exon_number "15";
chr19	StringTie	exon	34464026	34464131	1000	+	.	gene_id "MSTRG.89008"; transcript_id "MSTRG.89008.66"; exon_number "16";
chr19	StringTie	exon	34466878	34467014	1000	+	.	gene_id "MSTRG.89008"; transcript_id "MSTRG.89008.66"; exon_number "17";
chr19	StringTie	exon	34469040	34471776	1000	+	.	gene_id "MSTRG.89008"; transcript_id "MSTRG.89008.66"; exon_number "18";
chr19	StringTie	transcript	34428375	34471251	1000	+	.	gene_id "MSTRG.89008"; transcript_id "MSTRG.89008.67";
chr19	StringTie	exon	34428375	34428470	1000	+	.	gene_id "MSTRG.89008"; transcript_id "MSTRG.89008.67"; exon_number "1";
chr19	StringTie	exon	34428508	34428570	1000	+	.	gene_id "MSTRG.89008"; transcript_id "MSTRG.89008.67"; exon_number "2";
chr19	StringTie	exon	34430093	34430186	1000	+	.	gene_id "MSTRG.89008"; transcript_id "MSTRG.89008.67"; exon_number "3";
chr19	StringTie	exon	34430576	34430659	1000	+	.	gene_id "MSTRG.89008"; transcript_id "MSTRG.89008.67"; exon_number "4";
chr19	StringTie	exon	34431861	34431931	1000	+	.	gene_id "MSTRG.89008"; transcript_id "MSTRG.89008.67"; exon_number "5";
chr19	StringTie	exon	34433348	34433412	1000	+	.	gene_id "MSTRG.89008"; transcript_id "MSTRG.89008.67"; exon_number "6";
chr19	StringTie	exon	34434868	34434968	1000	+	.	gene_id "MSTRG.89008"; transcript_id "MSTRG.89008.67"; exon_number "7";
chr19	StringTie	exon	34438645	34438766	1000	+	.	gene_id "MSTRG.89008"; transcript_id "MSTRG.89008.67"; exon_number "8";
chr19	StringTie	exon	34443844	34443911	1000	+	.	gene_id "MSTRG.89008"; transcript_id "MSTRG.89008.67"; exon_number "9";
chr19	StringTie	exon	34445000	34445121	1000	+	.	gene_id "MSTRG.89008"; transcript_id "MSTRG.89008.67"; exon_number "10";
chr19	StringTie	exon	34450265	34450364	1000	+	.	gene_id "MSTRG.89008"; transcript_id "MSTRG.89008.67"; exon_number "11";
chr19	StringTie	exon	34451981	34452147	1000	+	.	gene_id "MSTRG.89008"; transcript_id "MSTRG.89008.67"; exon_number "12";
chr19	StringTie	exon	34454260	34454353	1000	+	.	gene_id "MSTRG.89008"; transcript_id "MSTRG.89008.67"; exon_number "13";
chr19	StringTie	exon	34454444	34454556	1000	+	.	gene_id "MSTRG.89008"; transcript_id "MSTRG.89008.67"; exon_number "14";
chr19	StringTie	exon	34458769	34458924	1000	+	.	gene_id "MSTRG.89008"; transcript_id "MSTRG.89008.67"; exon_number "15";
chr19	StringTie	exon	34460470	34460566	1000	+	.	gene_id "MSTRG.89008"; transcript_id "MSTRG.89008.67"; exon_number "16";
chr19	StringTie	exon	34464026	34464131	1000	+	.	gene_id "MSTRG.89008"; transcript_id "MSTRG.89008.67"; exon_number "17";
chr19	StringTie	exon	34466878	34467014	1000	+	.	gene_id "MSTRG.89008"; transcript_id "MSTRG.89008.67"; exon_number "18";
chr19	StringTie	exon	34469040	34471251	1000	+	.	gene_id "MSTRG.89008"; transcript_id "MSTRG.89008.67"; exon_number "19";
chr19	StringTie	transcript	34428377	34469926	1000	+	.	gene_id "MSTRG.89008"; transcript_id "MSTRG.89008.68";
chr19	StringTie	exon	34428377	34428570	1000	+	.	gene_id "MSTRG.89008"; transcript_id "MSTRG.89008.68"; exon_number "1";
chr19	StringTie	exon	34430093	34430186	1000	+	.	gene_id "MSTRG.89008"; transcript_id "MSTRG.89008.68"; exon_number "2";
chr19	StringTie	exon	34430576	34430659	1000	+	.	gene_id "MSTRG.89008"; transcript_id "MSTRG.89008.68"; exon_number "3";
chr19	StringTie	exon	34431861	34431931	1000	+	.	gene_id "MSTRG.89008"; transcript_id "MSTRG.89008.68"; exon_number "4";
chr19	StringTie	exon	34433348	34433412	1000	+	.	gene_id "MSTRG.89008"; transcript_id "MSTRG.89008.68"; exon_number "5";
chr19	StringTie	exon	34434868	34434968	1000	+	.	gene_id "MSTRG.89008"; transcript_id "MSTRG.89008.68"; exon_number "6";
chr19	StringTie	exon	34438648	34438766	1000	+	.	gene_id "MSTRG.89008"; transcript_id "MSTRG.89008.68"; exon_number "7";
chr19	StringTie	exon	34443844	34443911	1000	+	.	gene_id "MSTRG.89008"; transcript_id "MSTRG.89008.68"; exon_number "8";
chr19	StringTie	exon	34445000	34445121	1000	+	.	gene_id "MSTRG.89008"; transcript_id "MSTRG.89008.68"; exon_number "9";
chr19	StringTie	exon	34450265	34450364	1000	+	.	gene_id "MSTRG.89008"; transcript_id "MSTRG.89008.68"; exon_number "10";
chr19	StringTie	exon	34451981	34452147	1000	+	.	gene_id "MSTRG.89008"; transcript_id "MSTRG.89008.68"; exon_number "11";
chr19	StringTie	exon	34454260	34454353	1000	+	.	gene_id "MSTRG.89008"; transcript_id "MSTRG.89008.68"; exon_number "12";
chr19	StringTie	exon	34454444	34454556	1000	+	.	gene_id "MSTRG.89008"; transcript_id "MSTRG.89008.68"; exon_number "13";
chr19	StringTie	exon	34458769	34458924	1000	+	.	gene_id "MSTRG.89008"; transcript_id "MSTRG.89008.68"; exon_number "14";
chr19	StringTie	exon	34460474	34460566	1000	+	.	gene_id "MSTRG.89008"; transcript_id "MSTRG.89008.68"; exon_number "15";
chr19	StringTie	exon	34464026	34464131	1000	+	.	gene_id "MSTRG.89008"; transcript_id "MSTRG.89008.68"; exon_number "16";
chr19	StringTie	exon	34466878	34467014	1000	+	.	gene_id "MSTRG.89008"; transcript_id "MSTRG.89008.68"; exon_number "17";
chr19	StringTie	exon	34469040	34469926	1000	+	.	gene_id "MSTRG.89008"; transcript_id "MSTRG.89008.68"; exon_number "18";
chr19	StringTie	transcript	34428378	34469902	1000	+	.	gene_id "MSTRG.89008"; transcript_id "MSTRG.89008.69";
chr19	StringTie	exon	34428378	34428570	1000	+	.	gene_id "MSTRG.89008"; transcript_id "MSTRG.89008.69"; exon_number "1";
chr19	StringTie	exon	34430093	34430186	1000	+	.	gene_id "MSTRG.89008"; transcript_id "MSTRG.89008.69"; exon_number "2";
chr19	StringTie	exon	34430576	34430659	1000	+	.	gene_id "MSTRG.89008"; transcript_id "MSTRG.89008.69"; exon_number "3";
chr19	StringTie	exon	34431861	34431931	1000	+	.	gene_id "MSTRG.89008"; transcript_id "MSTRG.89008.69"; exon_number "4";
chr19	StringTie	exon	34433348	34433412	1000	+	.	gene_id "MSTRG.89008"; transcript_id "MSTRG.89008.69"; exon_number "5";
chr19	StringTie	exon	34434868	34434968	1000	+	.	gene_id "MSTRG.89008"; transcript_id "MSTRG.89008.69"; exon_number "6";
chr19	StringTie	exon	34438645	34438766	1000	+	.	gene_id "MSTRG.89008"; transcript_id "MSTRG.89008.69"; exon_number "7";
chr19	StringTie	exon	34443892	34443911	1000	+	.	gene_id "MSTRG.89008"; transcript_id "MSTRG.89008.69"; exon_number "8";
chr19	StringTie	exon	34445000	34445121	1000	+	.	gene_id "MSTRG.89008"; transcript_id "MSTRG.89008.69"; exon_number "9";
chr19	StringTie	exon	34450265	34450364	1000	+	.	gene_id "MSTRG.89008"; transcript_id "MSTRG.89008.69"; exon_number "10";
chr19	StringTie	exon	34451981	34452147	1000	+	.	gene_id "MSTRG.89008"; transcript_id "MSTRG.89008.69"; exon_number "11";
chr19	StringTie	exon	34454260	34454353	1000	+	.	gene_id "MSTRG.89008"; transcript_id "MSTRG.89008.69"; exon_number "12";
chr19	StringTie	exon	34454444	34454556	1000	+	.	gene_id "MSTRG.89008"; transcript_id "MSTRG.89008.69"; exon_number "13";
chr19	StringTie	exon	34458769	34458924	1000	+	.	gene_id "MSTRG.89008"; transcript_id "MSTRG.89008.69"; exon_number "14";
chr19	StringTie	exon	34460470	34460566	1000	+	.	gene_id "MSTRG.89008"; transcript_id "MSTRG.89008.69"; exon_number "15";
chr19	StringTie	exon	34464026	34464131	1000	+	.	gene_id "MSTRG.89008"; transcript_id "MSTRG.89008.69"; exon_number "16";
chr19	StringTie	exon	34466878	34467014	1000	+	.	gene_id "MSTRG.89008"; transcript_id "MSTRG.89008.69"; exon_number "17";
chr19	StringTie	exon	34469046	34469902	1000	+	.	gene_id "MSTRG.89008"; transcript_id "MSTRG.89008.69"; exon_number "18";
chr19	StringTie	transcript	34428274	34502011	1000	+	.	gene_id "MSTRG.89008"; transcript_id "MSTRG.89008.7";
chr19	StringTie	exon	34428274	34428570	1000	+	.	gene_id "MSTRG.89008"; transcript_id "MSTRG.89008.7"; exon_number "1";
chr19	StringTie	exon	34430093	34430186	1000	+	.	gene_id "MSTRG.89008"; transcript_id "MSTRG.89008.7"; exon_number "2";
chr19	StringTie	exon	34430576	34430659	1000	+	.	gene_id "MSTRG.89008"; transcript_id "MSTRG.89008.7"; exon_number "3";
chr19	StringTie	exon	34431861	34431931	1000	+	.	gene_id "MSTRG.89008"; transcript_id "MSTRG.89008.7"; exon_number "4";
chr19	StringTie	exon	34433348	34433412	1000	+	.	gene_id "MSTRG.89008"; transcript_id "MSTRG.89008.7"; exon_number "5";
chr19	StringTie	exon	34434868	34434968	1000	+	.	gene_id "MSTRG.89008"; transcript_id "MSTRG.89008.7"; exon_number "6";
chr19	StringTie	exon	34438645	34438766	1000	+	.	gene_id "MSTRG.89008"; transcript_id "MSTRG.89008.7"; exon_number "7";
chr19	StringTie	exon	34443844	34443911	1000	+	.	gene_id "MSTRG.89008"; transcript_id "MSTRG.89008.7"; exon_number "8";
chr19	StringTie	exon	34445000	34445121	1000	+	.	gene_id "MSTRG.89008"; transcript_id "MSTRG.89008.7"; exon_number "9";
chr19	StringTie	exon	34450265	34450364	1000	+	.	gene_id "MSTRG.89008"; transcript_id "MSTRG.89008.7"; exon_number "10";
chr19	StringTie	exon	34451981	34452147	1000	+	.	gene_id "MSTRG.89008"; transcript_id "MSTRG.89008.7"; exon_number "11";
chr19	StringTie	exon	34454260	34454353	1000	+	.	gene_id "MSTRG.89008"; transcript_id "MSTRG.89008.7"; exon_number "12";
chr19	StringTie	exon	34454444	34454556	1000	+	.	gene_id "MSTRG.89008"; transcript_id "MSTRG.89008.7"; exon_number "13";
chr19	StringTie	exon	34458769	34458924	1000	+	.	gene_id "MSTRG.89008"; transcript_id "MSTRG.89008.7"; exon_number "14";
chr19	StringTie	exon	34460474	34460566	1000	+	.	gene_id "MSTRG.89008"; transcript_id "MSTRG.89008.7"; exon_number "15";
chr19	StringTie	exon	34464026	34464131	1000	+	.	gene_id "MSTRG.89008"; transcript_id "MSTRG.89008.7"; exon_number "16";
chr19	StringTie	exon	34466878	34467014	1000	+	.	gene_id "MSTRG.89008"; transcript_id "MSTRG.89008.7"; exon_number "17";
chr19	StringTie	exon	34469040	34472763	1000	+	.	gene_id "MSTRG.89008"; transcript_id "MSTRG.89008.7"; exon_number "18";
chr19	StringTie	exon	34490376	34490477	1000	+	.	gene_id "MSTRG.89008"; transcript_id "MSTRG.89008.7"; exon_number "19";
chr19	StringTie	exon	34493037	34493104	1000	+	.	gene_id "MSTRG.89008"; transcript_id "MSTRG.89008.7"; exon_number "20";
chr19	StringTie	exon	34493263	34493325	1000	+	.	gene_id "MSTRG.89008"; transcript_id "MSTRG.89008.7"; exon_number "21";
chr19	StringTie	exon	34493492	34493622	1000	+	.	gene_id "MSTRG.89008"; transcript_id "MSTRG.89008.7"; exon_number "22";
chr19	StringTie	exon	34494586	34494637	1000	+	.	gene_id "MSTRG.89008"; transcript_id "MSTRG.89008.7"; exon_number "23";
chr19	StringTie	exon	34495703	34495771	1000	+	.	gene_id "MSTRG.89008"; transcript_id "MSTRG.89008.7"; exon_number "24";
chr19	StringTie	exon	34500129	34502011	1000	+	.	gene_id "MSTRG.89008"; transcript_id "MSTRG.89008.7"; exon_number "25";
chr19	StringTie	transcript	34428378	34469898	1000	+	.	gene_id "MSTRG.89008"; transcript_id "MSTRG.89008.70";
chr19	StringTie	exon	34428378	34428570	1000	+	.	gene_id "MSTRG.89008"; transcript_id "MSTRG.89008.70"; exon_number "1";
chr19	StringTie	exon	34430576	34430659	1000	+	.	gene_id "MSTRG.89008"; transcript_id "MSTRG.89008.70"; exon_number "2";
chr19	StringTie	exon	34431861	34431931	1000	+	.	gene_id "MSTRG.89008"; transcript_id "MSTRG.89008.70"; exon_number "3";
chr19	StringTie	exon	34433348	34433412	1000	+	.	gene_id "MSTRG.89008"; transcript_id "MSTRG.89008.70"; exon_number "4";
chr19	StringTie	exon	34434868	34434968	1000	+	.	gene_id "MSTRG.89008"; transcript_id "MSTRG.89008.70"; exon_number "5";
chr19	StringTie	exon	34438645	34438766	1000	+	.	gene_id "MSTRG.89008"; transcript_id "MSTRG.89008.70"; exon_number "6";
chr19	StringTie	exon	34443844	34443911	1000	+	.	gene_id "MSTRG.89008"; transcript_id "MSTRG.89008.70"; exon_number "7";
chr19	StringTie	exon	34445000	34445121	1000	+	.	gene_id "MSTRG.89008"; transcript_id "MSTRG.89008.70"; exon_number "8";
chr19	StringTie	exon	34450265	34450364	1000	+	.	gene_id "MSTRG.89008"; transcript_id "MSTRG.89008.70"; exon_number "9";
chr19	StringTie	exon	34451981	34452147	1000	+	.	gene_id "MSTRG.89008"; transcript_id "MSTRG.89008.70"; exon_number "10";
chr19	StringTie	exon	34454260	34454353	1000	+	.	gene_id "MSTRG.89008"; transcript_id "MSTRG.89008.70"; exon_number "11";
chr19	StringTie	exon	34454444	34454556	1000	+	.	gene_id "MSTRG.89008"; transcript_id "MSTRG.89008.70"; exon_number "12";
chr19	StringTie	exon	34458769	34458924	1000	+	.	gene_id "MSTRG.89008"; transcript_id "MSTRG.89008.70"; exon_number "13";
chr19	StringTie	exon	34460470	34460566	1000	+	.	gene_id "MSTRG.89008"; transcript_id "MSTRG.89008.70"; exon_number "14";
chr19	StringTie	exon	34464026	34464038	1000	+	.	gene_id "MSTRG.89008"; transcript_id "MSTRG.89008.70"; exon_number "15";
chr19	StringTie	exon	34466906	34467014	1000	+	.	gene_id "MSTRG.89008"; transcript_id "MSTRG.89008.70"; exon_number "16";
chr19	StringTie	exon	34469040	34469898	1000	+	.	gene_id "MSTRG.89008"; transcript_id "MSTRG.89008.70"; exon_number "17";
chr19	StringTie	transcript	34428378	34469929	1000	+	.	gene_id "MSTRG.89008"; transcript_id "MSTRG.89008.71";
chr19	StringTie	exon	34428378	34428570	1000	+	.	gene_id "MSTRG.89008"; transcript_id "MSTRG.89008.71"; exon_number "1";
chr19	StringTie	exon	34430093	34430186	1000	+	.	gene_id "MSTRG.89008"; transcript_id "MSTRG.89008.71"; exon_number "2";
chr19	StringTie	exon	34430576	34430659	1000	+	.	gene_id "MSTRG.89008"; transcript_id "MSTRG.89008.71"; exon_number "3";
chr19	StringTie	exon	34431861	34431931	1000	+	.	gene_id "MSTRG.89008"; transcript_id "MSTRG.89008.71"; exon_number "4";
chr19	StringTie	exon	34433348	34433412	1000	+	.	gene_id "MSTRG.89008"; transcript_id "MSTRG.89008.71"; exon_number "5";
chr19	StringTie	exon	34434868	34434968	1000	+	.	gene_id "MSTRG.89008"; transcript_id "MSTRG.89008.71"; exon_number "6";
chr19	StringTie	exon	34438645	34438766	1000	+	.	gene_id "MSTRG.89008"; transcript_id "MSTRG.89008.71"; exon_number "7";
chr19	StringTie	exon	34443844	34443911	1000	+	.	gene_id "MSTRG.89008"; transcript_id "MSTRG.89008.71"; exon_number "8";
chr19	StringTie	exon	34445000	34445121	1000	+	.	gene_id "MSTRG.89008"; transcript_id "MSTRG.89008.71"; exon_number "9";
chr19	StringTie	exon	34450265	34450364	1000	+	.	gene_id "MSTRG.89008"; transcript_id "MSTRG.89008.71"; exon_number "10";
chr19	StringTie	exon	34451987	34452147	1000	+	.	gene_id "MSTRG.89008"; transcript_id "MSTRG.89008.71"; exon_number "11";
chr19	StringTie	exon	34454260	34454353	1000	+	.	gene_id "MSTRG.89008"; transcript_id "MSTRG.89008.71"; exon_number "12";
chr19	StringTie	exon	34454444	34454556	1000	+	.	gene_id "MSTRG.89008"; transcript_id "MSTRG.89008.71"; exon_number "13";
chr19	StringTie	exon	34458769	34458924	1000	+	.	gene_id "MSTRG.89008"; transcript_id "MSTRG.89008.71"; exon_number "14";
chr19	StringTie	exon	34460470	34460566	1000	+	.	gene_id "MSTRG.89008"; transcript_id "MSTRG.89008.71"; exon_number "15";
chr19	StringTie	exon	34464026	34464131	1000	+	.	gene_id "MSTRG.89008"; transcript_id "MSTRG.89008.71"; exon_number "16";
chr19	StringTie	exon	34466878	34467014	1000	+	.	gene_id "MSTRG.89008"; transcript_id "MSTRG.89008.71"; exon_number "17";
chr19	StringTie	exon	34468633	34469929	1000	+	.	gene_id "MSTRG.89008"; transcript_id "MSTRG.89008.71"; exon_number "18";
chr19	StringTie	transcript	34428379	34471783	1000	+	.	gene_id "MSTRG.89008"; transcript_id "MSTRG.89008.72";
chr19	StringTie	exon	34428379	34428570	1000	+	.	gene_id "MSTRG.89008"; transcript_id "MSTRG.89008.72"; exon_number "1";
chr19	StringTie	exon	34430576	34430659	1000	+	.	gene_id "MSTRG.89008"; transcript_id "MSTRG.89008.72"; exon_number "2";
chr19	StringTie	exon	34431861	34431931	1000	+	.	gene_id "MSTRG.89008"; transcript_id "MSTRG.89008.72"; exon_number "3";
chr19	StringTie	exon	34433348	34433412	1000	+	.	gene_id "MSTRG.89008"; transcript_id "MSTRG.89008.72"; exon_number "4";
chr19	StringTie	exon	34434868	34434968	1000	+	.	gene_id "MSTRG.89008"; transcript_id "MSTRG.89008.72"; exon_number "5";
chr19	StringTie	exon	34438645	34438766	1000	+	.	gene_id "MSTRG.89008"; transcript_id "MSTRG.89008.72"; exon_number "6";
chr19	StringTie	exon	34443844	34443911	1000	+	.	gene_id "MSTRG.89008"; transcript_id "MSTRG.89008.72"; exon_number "7";
chr19	StringTie	exon	34445000	34445121	1000	+	.	gene_id "MSTRG.89008"; transcript_id "MSTRG.89008.72"; exon_number "8";
chr19	StringTie	exon	34450265	34450364	1000	+	.	gene_id "MSTRG.89008"; transcript_id "MSTRG.89008.72"; exon_number "9";
chr19	StringTie	exon	34451981	34452147	1000	+	.	gene_id "MSTRG.89008"; transcript_id "MSTRG.89008.72"; exon_number "10";
chr19	StringTie	exon	34454260	34454353	1000	+	.	gene_id "MSTRG.89008"; transcript_id "MSTRG.89008.72"; exon_number "11";
chr19	StringTie	exon	34454444	34454556	1000	+	.	gene_id "MSTRG.89008"; transcript_id "MSTRG.89008.72"; exon_number "12";
chr19	StringTie	exon	34458769	34458924	1000	+	.	gene_id "MSTRG.89008"; transcript_id "MSTRG.89008.72"; exon_number "13";
chr19	StringTie	exon	34460474	34460566	1000	+	.	gene_id "MSTRG.89008"; transcript_id "MSTRG.89008.72"; exon_number "14";
chr19	StringTie	exon	34464026	34464131	1000	+	.	gene_id "MSTRG.89008"; transcript_id "MSTRG.89008.72"; exon_number "15";
chr19	StringTie	exon	34466878	34467014	1000	+	.	gene_id "MSTRG.89008"; transcript_id "MSTRG.89008.72"; exon_number "16";
chr19	StringTie	exon	34469040	34471783	1000	+	.	gene_id "MSTRG.89008"; transcript_id "MSTRG.89008.72"; exon_number "17";
chr19	StringTie	transcript	34428379	34471989	1000	+	.	gene_id "MSTRG.89008"; transcript_id "MSTRG.89008.73";
chr19	StringTie	exon	34428379	34428570	1000	+	.	gene_id "MSTRG.89008"; transcript_id "MSTRG.89008.73"; exon_number "1";
chr19	StringTie	exon	34430093	34430186	1000	+	.	gene_id "MSTRG.89008"; transcript_id "MSTRG.89008.73"; exon_number "2";
chr19	StringTie	exon	34430576	34430659	1000	+	.	gene_id "MSTRG.89008"; transcript_id "MSTRG.89008.73"; exon_number "3";
chr19	StringTie	exon	34431861	34431931	1000	+	.	gene_id "MSTRG.89008"; transcript_id "MSTRG.89008.73"; exon_number "4";
chr19	StringTie	exon	34433348	34433412	1000	+	.	gene_id "MSTRG.89008"; transcript_id "MSTRG.89008.73"; exon_number "5";
chr19	StringTie	exon	34434868	34434967	1000	+	.	gene_id "MSTRG.89008"; transcript_id "MSTRG.89008.73"; exon_number "6";
chr19	StringTie	exon	34438645	34438766	1000	+	.	gene_id "MSTRG.89008"; transcript_id "MSTRG.89008.73"; exon_number "7";
chr19	StringTie	exon	34443844	34443911	1000	+	.	gene_id "MSTRG.89008"; transcript_id "MSTRG.89008.73"; exon_number "8";
chr19	StringTie	exon	34445000	34445121	1000	+	.	gene_id "MSTRG.89008"; transcript_id "MSTRG.89008.73"; exon_number "9";
chr19	StringTie	exon	34450265	34450364	1000	+	.	gene_id "MSTRG.89008"; transcript_id "MSTRG.89008.73"; exon_number "10";
chr19	StringTie	exon	34451981	34452147	1000	+	.	gene_id "MSTRG.89008"; transcript_id "MSTRG.89008.73"; exon_number "11";
chr19	StringTie	exon	34454260	34454353	1000	+	.	gene_id "MSTRG.89008"; transcript_id "MSTRG.89008.73"; exon_number "12";
chr19	StringTie	exon	34454444	34454556	1000	+	.	gene_id "MSTRG.89008"; transcript_id "MSTRG.89008.73"; exon_number "13";
chr19	StringTie	exon	34458769	34458924	1000	+	.	gene_id "MSTRG.89008"; transcript_id "MSTRG.89008.73"; exon_number "14";
chr19	StringTie	exon	34460470	34460566	1000	+	.	gene_id "MSTRG.89008"; transcript_id "MSTRG.89008.73"; exon_number "15";
chr19	StringTie	exon	34464026	34464131	1000	+	.	gene_id "MSTRG.89008"; transcript_id "MSTRG.89008.73"; exon_number "16";
chr19	StringTie	exon	34466878	34467014	1000	+	.	gene_id "MSTRG.89008"; transcript_id "MSTRG.89008.73"; exon_number "17";
chr19	StringTie	exon	34469040	34471989	1000	+	.	gene_id "MSTRG.89008"; transcript_id "MSTRG.89008.73"; exon_number "18";
chr19	StringTie	transcript	34428380	34471251	1000	+	.	gene_id "MSTRG.89008"; transcript_id "MSTRG.89008.74";
chr19	StringTie	exon	34428380	34428570	1000	+	.	gene_id "MSTRG.89008"; transcript_id "MSTRG.89008.74"; exon_number "1";
chr19	StringTie	exon	34430093	34430186	1000	+	.	gene_id "MSTRG.89008"; transcript_id "MSTRG.89008.74"; exon_number "2";
chr19	StringTie	exon	34430576	34430659	1000	+	.	gene_id "MSTRG.89008"; transcript_id "MSTRG.89008.74"; exon_number "3";
chr19	StringTie	exon	34431861	34431931	1000	+	.	gene_id "MSTRG.89008"; transcript_id "MSTRG.89008.74"; exon_number "4";
chr19	StringTie	exon	34433348	34433412	1000	+	.	gene_id "MSTRG.89008"; transcript_id "MSTRG.89008.74"; exon_number "5";
chr19	StringTie	exon	34434868	34434968	1000	+	.	gene_id "MSTRG.89008"; transcript_id "MSTRG.89008.74"; exon_number "6";
chr19	StringTie	exon	34438645	34438765	1000	+	.	gene_id "MSTRG.89008"; transcript_id "MSTRG.89008.74"; exon_number "7";
chr19	StringTie	exon	34443844	34443911	1000	+	.	gene_id "MSTRG.89008"; transcript_id "MSTRG.89008.74"; exon_number "8";
chr19	StringTie	exon	34445000	34445121	1000	+	.	gene_id "MSTRG.89008"; transcript_id "MSTRG.89008.74"; exon_number "9";
chr19	StringTie	exon	34450265	34450364	1000	+	.	gene_id "MSTRG.89008"; transcript_id "MSTRG.89008.74"; exon_number "10";
chr19	StringTie	exon	34451981	34452147	1000	+	.	gene_id "MSTRG.89008"; transcript_id "MSTRG.89008.74"; exon_number "11";
chr19	StringTie	exon	34454260	34454353	1000	+	.	gene_id "MSTRG.89008"; transcript_id "MSTRG.89008.74"; exon_number "12";
chr19	StringTie	exon	34454444	34454556	1000	+	.	gene_id "MSTRG.89008"; transcript_id "MSTRG.89008.74"; exon_number "13";
chr19	StringTie	exon	34458769	34458924	1000	+	.	gene_id "MSTRG.89008"; transcript_id "MSTRG.89008.74"; exon_number "14";
chr19	StringTie	exon	34460470	34460566	1000	+	.	gene_id "MSTRG.89008"; transcript_id "MSTRG.89008.74"; exon_number "15";
chr19	StringTie	exon	34464026	34464131	1000	+	.	gene_id "MSTRG.89008"; transcript_id "MSTRG.89008.74"; exon_number "16";
chr19	StringTie	exon	34466878	34467014	1000	+	.	gene_id "MSTRG.89008"; transcript_id "MSTRG.89008.74"; exon_number "17";
chr19	StringTie	exon	34469040	34471251	1000	+	.	gene_id "MSTRG.89008"; transcript_id "MSTRG.89008.74"; exon_number "18";
chr19	StringTie	transcript	34428381	34472676	1000	+	.	gene_id "MSTRG.89008"; transcript_id "MSTRG.89008.75";
chr19	StringTie	exon	34428381	34428570	1000	+	.	gene_id "MSTRG.89008"; transcript_id "MSTRG.89008.75"; exon_number "1";
chr19	StringTie	exon	34430093	34430186	1000	+	.	gene_id "MSTRG.89008"; transcript_id "MSTRG.89008.75"; exon_number "2";
chr19	StringTie	exon	34430576	34430659	1000	+	.	gene_id "MSTRG.89008"; transcript_id "MSTRG.89008.75"; exon_number "3";
chr19	StringTie	exon	34431861	34431931	1000	+	.	gene_id "MSTRG.89008"; transcript_id "MSTRG.89008.75"; exon_number "4";
chr19	StringTie	exon	34433348	34433412	1000	+	.	gene_id "MSTRG.89008"; transcript_id "MSTRG.89008.75"; exon_number "5";
chr19	StringTie	exon	34434868	34434968	1000	+	.	gene_id "MSTRG.89008"; transcript_id "MSTRG.89008.75"; exon_number "6";
chr19	StringTie	exon	34438645	34438766	1000	+	.	gene_id "MSTRG.89008"; transcript_id "MSTRG.89008.75"; exon_number "7";
chr19	StringTie	exon	34443892	34443911	1000	+	.	gene_id "MSTRG.89008"; transcript_id "MSTRG.89008.75"; exon_number "8";
chr19	StringTie	exon	34445000	34445121	1000	+	.	gene_id "MSTRG.89008"; transcript_id "MSTRG.89008.75"; exon_number "9";
chr19	StringTie	exon	34450265	34450364	1000	+	.	gene_id "MSTRG.89008"; transcript_id "MSTRG.89008.75"; exon_number "10";
chr19	StringTie	exon	34451981	34452147	1000	+	.	gene_id "MSTRG.89008"; transcript_id "MSTRG.89008.75"; exon_number "11";
chr19	StringTie	exon	34454260	34454353	1000	+	.	gene_id "MSTRG.89008"; transcript_id "MSTRG.89008.75"; exon_number "12";
chr19	StringTie	exon	34454444	34454556	1000	+	.	gene_id "MSTRG.89008"; transcript_id "MSTRG.89008.75"; exon_number "13";
chr19	StringTie	exon	34458769	34458924	1000	+	.	gene_id "MSTRG.89008"; transcript_id "MSTRG.89008.75"; exon_number "14";
chr19	StringTie	exon	34460470	34460566	1000	+	.	gene_id "MSTRG.89008"; transcript_id "MSTRG.89008.75"; exon_number "15";
chr19	StringTie	exon	34464026	34464131	1000	+	.	gene_id "MSTRG.89008"; transcript_id "MSTRG.89008.75"; exon_number "16";
chr19	StringTie	exon	34466889	34467014	1000	+	.	gene_id "MSTRG.89008"; transcript_id "MSTRG.89008.75"; exon_number "17";
chr19	StringTie	exon	34469040	34472676	1000	+	.	gene_id "MSTRG.89008"; transcript_id "MSTRG.89008.75"; exon_number "18";
chr19	StringTie	transcript	34428382	34473412	1000	+	.	gene_id "MSTRG.89008"; transcript_id "MSTRG.89008.76";
chr19	StringTie	exon	34428382	34428411	1000	+	.	gene_id "MSTRG.89008"; transcript_id "MSTRG.89008.76"; exon_number "1";
chr19	StringTie	exon	34428509	34428570	1000	+	.	gene_id "MSTRG.89008"; transcript_id "MSTRG.89008.76"; exon_number "2";
chr19	StringTie	exon	34430576	34430659	1000	+	.	gene_id "MSTRG.89008"; transcript_id "MSTRG.89008.76"; exon_number "3";
chr19	StringTie	exon	34431861	34431931	1000	+	.	gene_id "MSTRG.89008"; transcript_id "MSTRG.89008.76"; exon_number "4";
chr19	StringTie	exon	34433348	34433412	1000	+	.	gene_id "MSTRG.89008"; transcript_id "MSTRG.89008.76"; exon_number "5";
chr19	StringTie	exon	34434868	34434968	1000	+	.	gene_id "MSTRG.89008"; transcript_id "MSTRG.89008.76"; exon_number "6";
chr19	StringTie	exon	34438645	34438766	1000	+	.	gene_id "MSTRG.89008"; transcript_id "MSTRG.89008.76"; exon_number "7";
chr19	StringTie	exon	34443844	34443911	1000	+	.	gene_id "MSTRG.89008"; transcript_id "MSTRG.89008.76"; exon_number "8";
chr19	StringTie	exon	34445000	34445121	1000	+	.	gene_id "MSTRG.89008"; transcript_id "MSTRG.89008.76"; exon_number "9";
chr19	StringTie	exon	34450265	34450364	1000	+	.	gene_id "MSTRG.89008"; transcript_id "MSTRG.89008.76"; exon_number "10";
chr19	StringTie	exon	34451981	34452147	1000	+	.	gene_id "MSTRG.89008"; transcript_id "MSTRG.89008.76"; exon_number "11";
chr19	StringTie	exon	34454260	34454353	1000	+	.	gene_id "MSTRG.89008"; transcript_id "MSTRG.89008.76"; exon_number "12";
chr19	StringTie	exon	34454444	34454556	1000	+	.	gene_id "MSTRG.89008"; transcript_id "MSTRG.89008.76"; exon_number "13";
chr19	StringTie	exon	34458769	34458924	1000	+	.	gene_id "MSTRG.89008"; transcript_id "MSTRG.89008.76"; exon_number "14";
chr19	StringTie	exon	34460470	34460566	1000	+	.	gene_id "MSTRG.89008"; transcript_id "MSTRG.89008.76"; exon_number "15";
chr19	StringTie	exon	34464026	34464131	1000	+	.	gene_id "MSTRG.89008"; transcript_id "MSTRG.89008.76"; exon_number "16";
chr19	StringTie	exon	34466878	34467014	1000	+	.	gene_id "MSTRG.89008"; transcript_id "MSTRG.89008.76"; exon_number "17";
chr19	StringTie	exon	34469040	34472763	1000	+	.	gene_id "MSTRG.89008"; transcript_id "MSTRG.89008.76"; exon_number "18";
chr19	StringTie	exon	34472861	34473412	1000	+	.	gene_id "MSTRG.89008"; transcript_id "MSTRG.89008.76"; exon_number "19";
chr19	StringTie	transcript	34428383	34471244	1000	+	.	gene_id "MSTRG.89008"; transcript_id "MSTRG.89008.77";
chr19	StringTie	exon	34428383	34428570	1000	+	.	gene_id "MSTRG.89008"; transcript_id "MSTRG.89008.77"; exon_number "1";
chr19	StringTie	exon	34430576	34430659	1000	+	.	gene_id "MSTRG.89008"; transcript_id "MSTRG.89008.77"; exon_number "2";
chr19	StringTie	exon	34431861	34431931	1000	+	.	gene_id "MSTRG.89008"; transcript_id "MSTRG.89008.77"; exon_number "3";
chr19	StringTie	exon	34433348	34433412	1000	+	.	gene_id "MSTRG.89008"; transcript_id "MSTRG.89008.77"; exon_number "4";
chr19	StringTie	exon	34434868	34434968	1000	+	.	gene_id "MSTRG.89008"; transcript_id "MSTRG.89008.77"; exon_number "5";
chr19	StringTie	exon	34438645	34438766	1000	+	.	gene_id "MSTRG.89008"; transcript_id "MSTRG.89008.77"; exon_number "6";
chr19	StringTie	exon	34443844	34443911	1000	+	.	gene_id "MSTRG.89008"; transcript_id "MSTRG.89008.77"; exon_number "7";
chr19	StringTie	exon	34445000	34445121	1000	+	.	gene_id "MSTRG.89008"; transcript_id "MSTRG.89008.77"; exon_number "8";
chr19	StringTie	exon	34450265	34450364	1000	+	.	gene_id "MSTRG.89008"; transcript_id "MSTRG.89008.77"; exon_number "9";
chr19	StringTie	exon	34451981	34452147	1000	+	.	gene_id "MSTRG.89008"; transcript_id "MSTRG.89008.77"; exon_number "10";
chr19	StringTie	exon	34454260	34454353	1000	+	.	gene_id "MSTRG.89008"; transcript_id "MSTRG.89008.77"; exon_number "11";
chr19	StringTie	exon	34458769	34458924	1000	+	.	gene_id "MSTRG.89008"; transcript_id "MSTRG.89008.77"; exon_number "12";
chr19	StringTie	exon	34460470	34460566	1000	+	.	gene_id "MSTRG.89008"; transcript_id "MSTRG.89008.77"; exon_number "13";
chr19	StringTie	exon	34464026	34464131	1000	+	.	gene_id "MSTRG.89008"; transcript_id "MSTRG.89008.77"; exon_number "14";
chr19	StringTie	exon	34466878	34467014	1000	+	.	gene_id "MSTRG.89008"; transcript_id "MSTRG.89008.77"; exon_number "15";
chr19	StringTie	exon	34469040	34471244	1000	+	.	gene_id "MSTRG.89008"; transcript_id "MSTRG.89008.77"; exon_number "16";
chr19	StringTie	transcript	34428384	34469904	1000	+	.	gene_id "MSTRG.89008"; transcript_id "MSTRG.89008.78";
chr19	StringTie	exon	34428384	34428570	1000	+	.	gene_id "MSTRG.89008"; transcript_id "MSTRG.89008.78"; exon_number "1";
chr19	StringTie	exon	34430093	34430186	1000	+	.	gene_id "MSTRG.89008"; transcript_id "MSTRG.89008.78"; exon_number "2";
chr19	StringTie	exon	34430576	34430659	1000	+	.	gene_id "MSTRG.89008"; transcript_id "MSTRG.89008.78"; exon_number "3";
chr19	StringTie	exon	34431861	34431931	1000	+	.	gene_id "MSTRG.89008"; transcript_id "MSTRG.89008.78"; exon_number "4";
chr19	StringTie	exon	34433348	34433412	1000	+	.	gene_id "MSTRG.89008"; transcript_id "MSTRG.89008.78"; exon_number "5";
chr19	StringTie	exon	34434868	34434968	1000	+	.	gene_id "MSTRG.89008"; transcript_id "MSTRG.89008.78"; exon_number "6";
chr19	StringTie	exon	34438645	34438766	1000	+	.	gene_id "MSTRG.89008"; transcript_id "MSTRG.89008.78"; exon_number "7";
chr19	StringTie	exon	34443844	34443911	1000	+	.	gene_id "MSTRG.89008"; transcript_id "MSTRG.89008.78"; exon_number "8";
chr19	StringTie	exon	34445000	34445121	1000	+	.	gene_id "MSTRG.89008"; transcript_id "MSTRG.89008.78"; exon_number "9";
chr19	StringTie	exon	34450275	34450364	1000	+	.	gene_id "MSTRG.89008"; transcript_id "MSTRG.89008.78"; exon_number "10";
chr19	StringTie	exon	34451981	34452147	1000	+	.	gene_id "MSTRG.89008"; transcript_id "MSTRG.89008.78"; exon_number "11";
chr19	StringTie	exon	34454260	34454353	1000	+	.	gene_id "MSTRG.89008"; transcript_id "MSTRG.89008.78"; exon_number "12";
chr19	StringTie	exon	34454444	34454556	1000	+	.	gene_id "MSTRG.89008"; transcript_id "MSTRG.89008.78"; exon_number "13";
chr19	StringTie	exon	34458769	34458924	1000	+	.	gene_id "MSTRG.89008"; transcript_id "MSTRG.89008.78"; exon_number "14";
chr19	StringTie	exon	34460470	34460566	1000	+	.	gene_id "MSTRG.89008"; transcript_id "MSTRG.89008.78"; exon_number "15";
chr19	StringTie	exon	34464026	34464131	1000	+	.	gene_id "MSTRG.89008"; transcript_id "MSTRG.89008.78"; exon_number "16";
chr19	StringTie	exon	34466878	34467014	1000	+	.	gene_id "MSTRG.89008"; transcript_id "MSTRG.89008.78"; exon_number "17";
chr19	StringTie	exon	34469046	34469904	1000	+	.	gene_id "MSTRG.89008"; transcript_id "MSTRG.89008.78"; exon_number "18";
chr19	StringTie	transcript	34428384	34469904	1000	+	.	gene_id "MSTRG.89008"; transcript_id "MSTRG.89008.79";
chr19	StringTie	exon	34428384	34428570	1000	+	.	gene_id "MSTRG.89008"; transcript_id "MSTRG.89008.79"; exon_number "1";
chr19	StringTie	exon	34430093	34430186	1000	+	.	gene_id "MSTRG.89008"; transcript_id "MSTRG.89008.79"; exon_number "2";
chr19	StringTie	exon	34430576	34430659	1000	+	.	gene_id "MSTRG.89008"; transcript_id "MSTRG.89008.79"; exon_number "3";
chr19	StringTie	exon	34431861	34431931	1000	+	.	gene_id "MSTRG.89008"; transcript_id "MSTRG.89008.79"; exon_number "4";
chr19	StringTie	exon	34433348	34433412	1000	+	.	gene_id "MSTRG.89008"; transcript_id "MSTRG.89008.79"; exon_number "5";
chr19	StringTie	exon	34434868	34434968	1000	+	.	gene_id "MSTRG.89008"; transcript_id "MSTRG.89008.79"; exon_number "6";
chr19	StringTie	exon	34438645	34438766	1000	+	.	gene_id "MSTRG.89008"; transcript_id "MSTRG.89008.79"; exon_number "7";
chr19	StringTie	exon	34443844	34443911	1000	+	.	gene_id "MSTRG.89008"; transcript_id "MSTRG.89008.79"; exon_number "8";
chr19	StringTie	exon	34445000	34445121	1000	+	.	gene_id "MSTRG.89008"; transcript_id "MSTRG.89008.79"; exon_number "9";
chr19	StringTie	exon	34450265	34450363	1000	+	.	gene_id "MSTRG.89008"; transcript_id "MSTRG.89008.79"; exon_number "10";
chr19	StringTie	exon	34451981	34452147	1000	+	.	gene_id "MSTRG.89008"; transcript_id "MSTRG.89008.79"; exon_number "11";
chr19	StringTie	exon	34454260	34454353	1000	+	.	gene_id "MSTRG.89008"; transcript_id "MSTRG.89008.79"; exon_number "12";
chr19	StringTie	exon	34454453	34454556	1000	+	.	gene_id "MSTRG.89008"; transcript_id "MSTRG.89008.79"; exon_number "13";
chr19	StringTie	exon	34458769	34458924	1000	+	.	gene_id "MSTRG.89008"; transcript_id "MSTRG.89008.79"; exon_number "14";
chr19	StringTie	exon	34460470	34460566	1000	+	.	gene_id "MSTRG.89008"; transcript_id "MSTRG.89008.79"; exon_number "15";
chr19	StringTie	exon	34464026	34464131	1000	+	.	gene_id "MSTRG.89008"; transcript_id "MSTRG.89008.79"; exon_number "16";
chr19	StringTie	exon	34466878	34467014	1000	+	.	gene_id "MSTRG.89008"; transcript_id "MSTRG.89008.79"; exon_number "17";
chr19	StringTie	exon	34469040	34469904	1000	+	.	gene_id "MSTRG.89008"; transcript_id "MSTRG.89008.79"; exon_number "18";
chr19	StringTie	transcript	34428275	34473696	1000	+	.	gene_id "MSTRG.89008"; transcript_id "MSTRG.89008.8";
chr19	StringTie	exon	34428275	34428570	1000	+	.	gene_id "MSTRG.89008"; transcript_id "MSTRG.89008.8"; exon_number "1";
chr19	StringTie	exon	34430576	34430659	1000	+	.	gene_id "MSTRG.89008"; transcript_id "MSTRG.89008.8"; exon_number "2";
chr19	StringTie	exon	34431861	34431931	1000	+	.	gene_id "MSTRG.89008"; transcript_id "MSTRG.89008.8"; exon_number "3";
chr19	StringTie	exon	34433348	34433412	1000	+	.	gene_id "MSTRG.89008"; transcript_id "MSTRG.89008.8"; exon_number "4";
chr19	StringTie	exon	34434868	34434968	1000	+	.	gene_id "MSTRG.89008"; transcript_id "MSTRG.89008.8"; exon_number "5";
chr19	StringTie	exon	34438645	34438766	1000	+	.	gene_id "MSTRG.89008"; transcript_id "MSTRG.89008.8"; exon_number "6";
chr19	StringTie	exon	34443844	34443911	1000	+	.	gene_id "MSTRG.89008"; transcript_id "MSTRG.89008.8"; exon_number "7";
chr19	StringTie	exon	34445000	34445121	1000	+	.	gene_id "MSTRG.89008"; transcript_id "MSTRG.89008.8"; exon_number "8";
chr19	StringTie	exon	34450265	34450364	1000	+	.	gene_id "MSTRG.89008"; transcript_id "MSTRG.89008.8"; exon_number "9";
chr19	StringTie	exon	34451981	34452147	1000	+	.	gene_id "MSTRG.89008"; transcript_id "MSTRG.89008.8"; exon_number "10";
chr19	StringTie	exon	34454260	34454353	1000	+	.	gene_id "MSTRG.89008"; transcript_id "MSTRG.89008.8"; exon_number "11";
chr19	StringTie	exon	34454444	34454556	1000	+	.	gene_id "MSTRG.89008"; transcript_id "MSTRG.89008.8"; exon_number "12";
chr19	StringTie	exon	34458769	34458924	1000	+	.	gene_id "MSTRG.89008"; transcript_id "MSTRG.89008.8"; exon_number "13";
chr19	StringTie	exon	34460470	34460566	1000	+	.	gene_id "MSTRG.89008"; transcript_id "MSTRG.89008.8"; exon_number "14";
chr19	StringTie	exon	34464026	34464131	1000	+	.	gene_id "MSTRG.89008"; transcript_id "MSTRG.89008.8"; exon_number "15";
chr19	StringTie	exon	34469040	34473696	1000	+	.	gene_id "MSTRG.89008"; transcript_id "MSTRG.89008.8"; exon_number "16";
chr19	StringTie	transcript	34428385	34469916	1000	+	.	gene_id "MSTRG.89008"; transcript_id "MSTRG.89008.80";
chr19	StringTie	exon	34428385	34428570	1000	+	.	gene_id "MSTRG.89008"; transcript_id "MSTRG.89008.80"; exon_number "1";
chr19	StringTie	exon	34430576	34430659	1000	+	.	gene_id "MSTRG.89008"; transcript_id "MSTRG.89008.80"; exon_number "2";
chr19	StringTie	exon	34431861	34431931	1000	+	.	gene_id "MSTRG.89008"; transcript_id "MSTRG.89008.80"; exon_number "3";
chr19	StringTie	exon	34433348	34433412	1000	+	.	gene_id "MSTRG.89008"; transcript_id "MSTRG.89008.80"; exon_number "4";
chr19	StringTie	exon	34434868	34434968	1000	+	.	gene_id "MSTRG.89008"; transcript_id "MSTRG.89008.80"; exon_number "5";
chr19	StringTie	exon	34438645	34438766	1000	+	.	gene_id "MSTRG.89008"; transcript_id "MSTRG.89008.80"; exon_number "6";
chr19	StringTie	exon	34443844	34443911	1000	+	.	gene_id "MSTRG.89008"; transcript_id "MSTRG.89008.80"; exon_number "7";
chr19	StringTie	exon	34445000	34445121	1000	+	.	gene_id "MSTRG.89008"; transcript_id "MSTRG.89008.80"; exon_number "8";
chr19	StringTie	exon	34450265	34450364	1000	+	.	gene_id "MSTRG.89008"; transcript_id "MSTRG.89008.80"; exon_number "9";
chr19	StringTie	exon	34451981	34452147	1000	+	.	gene_id "MSTRG.89008"; transcript_id "MSTRG.89008.80"; exon_number "10";
chr19	StringTie	exon	34454260	34454353	1000	+	.	gene_id "MSTRG.89008"; transcript_id "MSTRG.89008.80"; exon_number "11";
chr19	StringTie	exon	34454453	34454556	1000	+	.	gene_id "MSTRG.89008"; transcript_id "MSTRG.89008.80"; exon_number "12";
chr19	StringTie	exon	34458769	34458924	1000	+	.	gene_id "MSTRG.89008"; transcript_id "MSTRG.89008.80"; exon_number "13";
chr19	StringTie	exon	34460470	34460566	1000	+	.	gene_id "MSTRG.89008"; transcript_id "MSTRG.89008.80"; exon_number "14";
chr19	StringTie	exon	34464026	34464131	1000	+	.	gene_id "MSTRG.89008"; transcript_id "MSTRG.89008.80"; exon_number "15";
chr19	StringTie	exon	34466878	34467014	1000	+	.	gene_id "MSTRG.89008"; transcript_id "MSTRG.89008.80"; exon_number "16";
chr19	StringTie	exon	34469040	34469916	1000	+	.	gene_id "MSTRG.89008"; transcript_id "MSTRG.89008.80"; exon_number "17";
chr19	StringTie	transcript	34428385	34472295	1000	+	.	gene_id "MSTRG.89008"; transcript_id "MSTRG.89008.81";
chr19	StringTie	exon	34428385	34428570	1000	+	.	gene_id "MSTRG.89008"; transcript_id "MSTRG.89008.81"; exon_number "1";
chr19	StringTie	exon	34430093	34430186	1000	+	.	gene_id "MSTRG.89008"; transcript_id "MSTRG.89008.81"; exon_number "2";
chr19	StringTie	exon	34430576	34430659	1000	+	.	gene_id "MSTRG.89008"; transcript_id "MSTRG.89008.81"; exon_number "3";
chr19	StringTie	exon	34431861	34431931	1000	+	.	gene_id "MSTRG.89008"; transcript_id "MSTRG.89008.81"; exon_number "4";
chr19	StringTie	exon	34433348	34433412	1000	+	.	gene_id "MSTRG.89008"; transcript_id "MSTRG.89008.81"; exon_number "5";
chr19	StringTie	exon	34434868	34434968	1000	+	.	gene_id "MSTRG.89008"; transcript_id "MSTRG.89008.81"; exon_number "6";
chr19	StringTie	exon	34438645	34438766	1000	+	.	gene_id "MSTRG.89008"; transcript_id "MSTRG.89008.81"; exon_number "7";
chr19	StringTie	exon	34443844	34443911	1000	+	.	gene_id "MSTRG.89008"; transcript_id "MSTRG.89008.81"; exon_number "8";
chr19	StringTie	exon	34445000	34445121	1000	+	.	gene_id "MSTRG.89008"; transcript_id "MSTRG.89008.81"; exon_number "9";
chr19	StringTie	exon	34450265	34450364	1000	+	.	gene_id "MSTRG.89008"; transcript_id "MSTRG.89008.81"; exon_number "10";
chr19	StringTie	exon	34451981	34452147	1000	+	.	gene_id "MSTRG.89008"; transcript_id "MSTRG.89008.81"; exon_number "11";
chr19	StringTie	exon	34454260	34454353	1000	+	.	gene_id "MSTRG.89008"; transcript_id "MSTRG.89008.81"; exon_number "12";
chr19	StringTie	exon	34454444	34454556	1000	+	.	gene_id "MSTRG.89008"; transcript_id "MSTRG.89008.81"; exon_number "13";
chr19	StringTie	exon	34458769	34458924	1000	+	.	gene_id "MSTRG.89008"; transcript_id "MSTRG.89008.81"; exon_number "14";
chr19	StringTie	exon	34460470	34460566	1000	+	.	gene_id "MSTRG.89008"; transcript_id "MSTRG.89008.81"; exon_number "15";
chr19	StringTie	exon	34464026	34464131	1000	+	.	gene_id "MSTRG.89008"; transcript_id "MSTRG.89008.81"; exon_number "16";
chr19	StringTie	exon	34466878	34467014	1000	+	.	gene_id "MSTRG.89008"; transcript_id "MSTRG.89008.81"; exon_number "17";
chr19	StringTie	exon	34469039	34472295	1000	+	.	gene_id "MSTRG.89008"; transcript_id "MSTRG.89008.81"; exon_number "18";
chr19	StringTie	transcript	34428385	34469914	1000	+	.	gene_id "MSTRG.89008"; transcript_id "MSTRG.89008.82";
chr19	StringTie	exon	34428385	34428570	1000	+	.	gene_id "MSTRG.89008"; transcript_id "MSTRG.89008.82"; exon_number "1";
chr19	StringTie	exon	34430576	34430659	1000	+	.	gene_id "MSTRG.89008"; transcript_id "MSTRG.89008.82"; exon_number "2";
chr19	StringTie	exon	34431861	34431931	1000	+	.	gene_id "MSTRG.89008"; transcript_id "MSTRG.89008.82"; exon_number "3";
chr19	StringTie	exon	34433348	34433412	1000	+	.	gene_id "MSTRG.89008"; transcript_id "MSTRG.89008.82"; exon_number "4";
chr19	StringTie	exon	34434868	34434968	1000	+	.	gene_id "MSTRG.89008"; transcript_id "MSTRG.89008.82"; exon_number "5";
chr19	StringTie	exon	34438645	34438766	1000	+	.	gene_id "MSTRG.89008"; transcript_id "MSTRG.89008.82"; exon_number "6";
chr19	StringTie	exon	34443844	34443911	1000	+	.	gene_id "MSTRG.89008"; transcript_id "MSTRG.89008.82"; exon_number "7";
chr19	StringTie	exon	34445000	34445121	1000	+	.	gene_id "MSTRG.89008"; transcript_id "MSTRG.89008.82"; exon_number "8";
chr19	StringTie	exon	34450265	34450364	1000	+	.	gene_id "MSTRG.89008"; transcript_id "MSTRG.89008.82"; exon_number "9";
chr19	StringTie	exon	34451981	34452147	1000	+	.	gene_id "MSTRG.89008"; transcript_id "MSTRG.89008.82"; exon_number "10";
chr19	StringTie	exon	34454260	34454353	1000	+	.	gene_id "MSTRG.89008"; transcript_id "MSTRG.89008.82"; exon_number "11";
chr19	StringTie	exon	34454444	34454556	1000	+	.	gene_id "MSTRG.89008"; transcript_id "MSTRG.89008.82"; exon_number "12";
chr19	StringTie	exon	34458769	34458924	1000	+	.	gene_id "MSTRG.89008"; transcript_id "MSTRG.89008.82"; exon_number "13";
chr19	StringTie	exon	34460470	34460566	1000	+	.	gene_id "MSTRG.89008"; transcript_id "MSTRG.89008.82"; exon_number "14";
chr19	StringTie	exon	34464026	34464131	1000	+	.	gene_id "MSTRG.89008"; transcript_id "MSTRG.89008.82"; exon_number "15";
chr19	StringTie	exon	34466852	34467014	1000	+	.	gene_id "MSTRG.89008"; transcript_id "MSTRG.89008.82"; exon_number "16";
chr19	StringTie	exon	34469040	34469914	1000	+	.	gene_id "MSTRG.89008"; transcript_id "MSTRG.89008.82"; exon_number "17";
chr19	StringTie	transcript	34428385	34471239	1000	+	.	gene_id "MSTRG.89008"; transcript_id "MSTRG.89008.83";
chr19	StringTie	exon	34428385	34428570	1000	+	.	gene_id "MSTRG.89008"; transcript_id "MSTRG.89008.83"; exon_number "1";
chr19	StringTie	exon	34430093	34430186	1000	+	.	gene_id "MSTRG.89008"; transcript_id "MSTRG.89008.83"; exon_number "2";
chr19	StringTie	exon	34430576	34430659	1000	+	.	gene_id "MSTRG.89008"; transcript_id "MSTRG.89008.83"; exon_number "3";
chr19	StringTie	exon	34431861	34431931	1000	+	.	gene_id "MSTRG.89008"; transcript_id "MSTRG.89008.83"; exon_number "4";
chr19	StringTie	exon	34433379	34433412	1000	+	.	gene_id "MSTRG.89008"; transcript_id "MSTRG.89008.83"; exon_number "5";
chr19	StringTie	exon	34434868	34434968	1000	+	.	gene_id "MSTRG.89008"; transcript_id "MSTRG.89008.83"; exon_number "6";
chr19	StringTie	exon	34438645	34438766	1000	+	.	gene_id "MSTRG.89008"; transcript_id "MSTRG.89008.83"; exon_number "7";
chr19	StringTie	exon	34443844	34443911	1000	+	.	gene_id "MSTRG.89008"; transcript_id "MSTRG.89008.83"; exon_number "8";
chr19	StringTie	exon	34445000	34445121	1000	+	.	gene_id "MSTRG.89008"; transcript_id "MSTRG.89008.83"; exon_number "9";
chr19	StringTie	exon	34450265	34450364	1000	+	.	gene_id "MSTRG.89008"; transcript_id "MSTRG.89008.83"; exon_number "10";
chr19	StringTie	exon	34451981	34452147	1000	+	.	gene_id "MSTRG.89008"; transcript_id "MSTRG.89008.83"; exon_number "11";
chr19	StringTie	exon	34454260	34454353	1000	+	.	gene_id "MSTRG.89008"; transcript_id "MSTRG.89008.83"; exon_number "12";
chr19	StringTie	exon	34454444	34454556	1000	+	.	gene_id "MSTRG.89008"; transcript_id "MSTRG.89008.83"; exon_number "13";
chr19	StringTie	exon	34458769	34458924	1000	+	.	gene_id "MSTRG.89008"; transcript_id "MSTRG.89008.83"; exon_number "14";
chr19	StringTie	exon	34460470	34460566	1000	+	.	gene_id "MSTRG.89008"; transcript_id "MSTRG.89008.83"; exon_number "15";
chr19	StringTie	exon	34464026	34464131	1000	+	.	gene_id "MSTRG.89008"; transcript_id "MSTRG.89008.83"; exon_number "16";
chr19	StringTie	exon	34466878	34467014	1000	+	.	gene_id "MSTRG.89008"; transcript_id "MSTRG.89008.83"; exon_number "17";
chr19	StringTie	exon	34469040	34471239	1000	+	.	gene_id "MSTRG.89008"; transcript_id "MSTRG.89008.83"; exon_number "18";
chr19	StringTie	transcript	34428385	34472169	1000	+	.	gene_id "MSTRG.89008"; transcript_id "MSTRG.89008.84";
chr19	StringTie	exon	34428385	34428570	1000	+	.	gene_id "MSTRG.89008"; transcript_id "MSTRG.89008.84"; exon_number "1";
chr19	StringTie	exon	34430093	34430186	1000	+	.	gene_id "MSTRG.89008"; transcript_id "MSTRG.89008.84"; exon_number "2";
chr19	StringTie	exon	34430576	34430659	1000	+	.	gene_id "MSTRG.89008"; transcript_id "MSTRG.89008.84"; exon_number "3";
chr19	StringTie	exon	34431861	34431931	1000	+	.	gene_id "MSTRG.89008"; transcript_id "MSTRG.89008.84"; exon_number "4";
chr19	StringTie	exon	34433348	34433412	1000	+	.	gene_id "MSTRG.89008"; transcript_id "MSTRG.89008.84"; exon_number "5";
chr19	StringTie	exon	34434868	34434968	1000	+	.	gene_id "MSTRG.89008"; transcript_id "MSTRG.89008.84"; exon_number "6";
chr19	StringTie	exon	34438645	34438766	1000	+	.	gene_id "MSTRG.89008"; transcript_id "MSTRG.89008.84"; exon_number "7";
chr19	StringTie	exon	34443844	34443911	1000	+	.	gene_id "MSTRG.89008"; transcript_id "MSTRG.89008.84"; exon_number "8";
chr19	StringTie	exon	34445000	34445121	1000	+	.	gene_id "MSTRG.89008"; transcript_id "MSTRG.89008.84"; exon_number "9";
chr19	StringTie	exon	34450226	34450364	1000	+	.	gene_id "MSTRG.89008"; transcript_id "MSTRG.89008.84"; exon_number "10";
chr19	StringTie	exon	34451981	34452147	1000	+	.	gene_id "MSTRG.89008"; transcript_id "MSTRG.89008.84"; exon_number "11";
chr19	StringTie	exon	34454260	34454353	1000	+	.	gene_id "MSTRG.89008"; transcript_id "MSTRG.89008.84"; exon_number "12";
chr19	StringTie	exon	34454444	34454556	1000	+	.	gene_id "MSTRG.89008"; transcript_id "MSTRG.89008.84"; exon_number "13";
chr19	StringTie	exon	34458769	34458924	1000	+	.	gene_id "MSTRG.89008"; transcript_id "MSTRG.89008.84"; exon_number "14";
chr19	StringTie	exon	34460474	34460566	1000	+	.	gene_id "MSTRG.89008"; transcript_id "MSTRG.89008.84"; exon_number "15";
chr19	StringTie	exon	34464026	34464131	1000	+	.	gene_id "MSTRG.89008"; transcript_id "MSTRG.89008.84"; exon_number "16";
chr19	StringTie	exon	34466878	34467014	1000	+	.	gene_id "MSTRG.89008"; transcript_id "MSTRG.89008.84"; exon_number "17";
chr19	StringTie	exon	34469040	34472169	1000	+	.	gene_id "MSTRG.89008"; transcript_id "MSTRG.89008.84"; exon_number "18";
chr19	StringTie	transcript	34428385	34501149	1000	+	.	gene_id "MSTRG.89008"; transcript_id "MSTRG.89008.85";
chr19	StringTie	exon	34428385	34428570	1000	+	.	gene_id "MSTRG.89008"; transcript_id "MSTRG.89008.85"; exon_number "1";
chr19	StringTie	exon	34431861	34431931	1000	+	.	gene_id "MSTRG.89008"; transcript_id "MSTRG.89008.85"; exon_number "2";
chr19	StringTie	exon	34433348	34433412	1000	+	.	gene_id "MSTRG.89008"; transcript_id "MSTRG.89008.85"; exon_number "3";
chr19	StringTie	exon	34434868	34434968	1000	+	.	gene_id "MSTRG.89008"; transcript_id "MSTRG.89008.85"; exon_number "4";
chr19	StringTie	exon	34438645	34438766	1000	+	.	gene_id "MSTRG.89008"; transcript_id "MSTRG.89008.85"; exon_number "5";
chr19	StringTie	exon	34443844	34443911	1000	+	.	gene_id "MSTRG.89008"; transcript_id "MSTRG.89008.85"; exon_number "6";
chr19	StringTie	exon	34445000	34445121	1000	+	.	gene_id "MSTRG.89008"; transcript_id "MSTRG.89008.85"; exon_number "7";
chr19	StringTie	exon	34450265	34450364	1000	+	.	gene_id "MSTRG.89008"; transcript_id "MSTRG.89008.85"; exon_number "8";
chr19	StringTie	exon	34451981	34452147	1000	+	.	gene_id "MSTRG.89008"; transcript_id "MSTRG.89008.85"; exon_number "9";
chr19	StringTie	exon	34454260	34454353	1000	+	.	gene_id "MSTRG.89008"; transcript_id "MSTRG.89008.85"; exon_number "10";
chr19	StringTie	exon	34454444	34454556	1000	+	.	gene_id "MSTRG.89008"; transcript_id "MSTRG.89008.85"; exon_number "11";
chr19	StringTie	exon	34458769	34458924	1000	+	.	gene_id "MSTRG.89008"; transcript_id "MSTRG.89008.85"; exon_number "12";
chr19	StringTie	exon	34460470	34460566	1000	+	.	gene_id "MSTRG.89008"; transcript_id "MSTRG.89008.85"; exon_number "13";
chr19	StringTie	exon	34464026	34464131	1000	+	.	gene_id "MSTRG.89008"; transcript_id "MSTRG.89008.85"; exon_number "14";
chr19	StringTie	exon	34466878	34467014	1000	+	.	gene_id "MSTRG.89008"; transcript_id "MSTRG.89008.85"; exon_number "15";
chr19	StringTie	exon	34490376	34490477	1000	+	.	gene_id "MSTRG.89008"; transcript_id "MSTRG.89008.85"; exon_number "16";
chr19	StringTie	exon	34493037	34493104	1000	+	.	gene_id "MSTRG.89008"; transcript_id "MSTRG.89008.85"; exon_number "17";
chr19	StringTie	exon	34493263	34493325	1000	+	.	gene_id "MSTRG.89008"; transcript_id "MSTRG.89008.85"; exon_number "18";
chr19	StringTie	exon	34493492	34493622	1000	+	.	gene_id "MSTRG.89008"; transcript_id "MSTRG.89008.85"; exon_number "19";
chr19	StringTie	exon	34494586	34494637	1000	+	.	gene_id "MSTRG.89008"; transcript_id "MSTRG.89008.85"; exon_number "20";
chr19	StringTie	exon	34495703	34495771	1000	+	.	gene_id "MSTRG.89008"; transcript_id "MSTRG.89008.85"; exon_number "21";
chr19	StringTie	exon	34500129	34501149	1000	+	.	gene_id "MSTRG.89008"; transcript_id "MSTRG.89008.85"; exon_number "22";
chr19	StringTie	transcript	34428386	34501141	1000	+	.	gene_id "MSTRG.89008"; transcript_id "MSTRG.89008.86";
chr19	StringTie	exon	34428386	34430186	1000	+	.	gene_id "MSTRG.89008"; transcript_id "MSTRG.89008.86"; exon_number "1";
chr19	StringTie	exon	34430576	34430659	1000	+	.	gene_id "MSTRG.89008"; transcript_id "MSTRG.89008.86"; exon_number "2";
chr19	StringTie	exon	34431861	34431931	1000	+	.	gene_id "MSTRG.89008"; transcript_id "MSTRG.89008.86"; exon_number "3";
chr19	StringTie	exon	34433348	34433412	1000	+	.	gene_id "MSTRG.89008"; transcript_id "MSTRG.89008.86"; exon_number "4";
chr19	StringTie	exon	34434868	34434968	1000	+	.	gene_id "MSTRG.89008"; transcript_id "MSTRG.89008.86"; exon_number "5";
chr19	StringTie	exon	34438645	34438766	1000	+	.	gene_id "MSTRG.89008"; transcript_id "MSTRG.89008.86"; exon_number "6";
chr19	StringTie	exon	34443844	34443911	1000	+	.	gene_id "MSTRG.89008"; transcript_id "MSTRG.89008.86"; exon_number "7";
chr19	StringTie	exon	34445000	34445121	1000	+	.	gene_id "MSTRG.89008"; transcript_id "MSTRG.89008.86"; exon_number "8";
chr19	StringTie	exon	34450265	34450364	1000	+	.	gene_id "MSTRG.89008"; transcript_id "MSTRG.89008.86"; exon_number "9";
chr19	StringTie	exon	34451981	34452147	1000	+	.	gene_id "MSTRG.89008"; transcript_id "MSTRG.89008.86"; exon_number "10";
chr19	StringTie	exon	34454260	34454353	1000	+	.	gene_id "MSTRG.89008"; transcript_id "MSTRG.89008.86"; exon_number "11";
chr19	StringTie	exon	34454444	34454556	1000	+	.	gene_id "MSTRG.89008"; transcript_id "MSTRG.89008.86"; exon_number "12";
chr19	StringTie	exon	34458769	34458924	1000	+	.	gene_id "MSTRG.89008"; transcript_id "MSTRG.89008.86"; exon_number "13";
chr19	StringTie	exon	34460470	34460566	1000	+	.	gene_id "MSTRG.89008"; transcript_id "MSTRG.89008.86"; exon_number "14";
chr19	StringTie	exon	34464026	34464131	1000	+	.	gene_id "MSTRG.89008"; transcript_id "MSTRG.89008.86"; exon_number "15";
chr19	StringTie	exon	34466878	34467014	1000	+	.	gene_id "MSTRG.89008"; transcript_id "MSTRG.89008.86"; exon_number "16";
chr19	StringTie	exon	34469040	34473246	1000	+	.	gene_id "MSTRG.89008"; transcript_id "MSTRG.89008.86"; exon_number "17";
chr19	StringTie	exon	34490376	34490477	1000	+	.	gene_id "MSTRG.89008"; transcript_id "MSTRG.89008.86"; exon_number "18";
chr19	StringTie	exon	34493037	34493104	1000	+	.	gene_id "MSTRG.89008"; transcript_id "MSTRG.89008.86"; exon_number "19";
chr19	StringTie	exon	34493263	34493325	1000	+	.	gene_id "MSTRG.89008"; transcript_id "MSTRG.89008.86"; exon_number "20";
chr19	StringTie	exon	34493492	34493622	1000	+	.	gene_id "MSTRG.89008"; transcript_id "MSTRG.89008.86"; exon_number "21";
chr19	StringTie	exon	34494586	34494637	1000	+	.	gene_id "MSTRG.89008"; transcript_id "MSTRG.89008.86"; exon_number "22";
chr19	StringTie	exon	34495703	34495771	1000	+	.	gene_id "MSTRG.89008"; transcript_id "MSTRG.89008.86"; exon_number "23";
chr19	StringTie	exon	34500129	34501141	1000	+	.	gene_id "MSTRG.89008"; transcript_id "MSTRG.89008.86"; exon_number "24";
chr19	StringTie	transcript	34428388	34469895	1000	+	.	gene_id "MSTRG.89008"; transcript_id "MSTRG.89008.87";
chr19	StringTie	exon	34428388	34428570	1000	+	.	gene_id "MSTRG.89008"; transcript_id "MSTRG.89008.87"; exon_number "1";
chr19	StringTie	exon	34430093	34430186	1000	+	.	gene_id "MSTRG.89008"; transcript_id "MSTRG.89008.87"; exon_number "2";
chr19	StringTie	exon	34430576	34430659	1000	+	.	gene_id "MSTRG.89008"; transcript_id "MSTRG.89008.87"; exon_number "3";
chr19	StringTie	exon	34431861	34431931	1000	+	.	gene_id "MSTRG.89008"; transcript_id "MSTRG.89008.87"; exon_number "4";
chr19	StringTie	exon	34433348	34433412	1000	+	.	gene_id "MSTRG.89008"; transcript_id "MSTRG.89008.87"; exon_number "5";
chr19	StringTie	exon	34434868	34434968	1000	+	.	gene_id "MSTRG.89008"; transcript_id "MSTRG.89008.87"; exon_number "6";
chr19	StringTie	exon	34438645	34438766	1000	+	.	gene_id "MSTRG.89008"; transcript_id "MSTRG.89008.87"; exon_number "7";
chr19	StringTie	exon	34443844	34443911	1000	+	.	gene_id "MSTRG.89008"; transcript_id "MSTRG.89008.87"; exon_number "8";
chr19	StringTie	exon	34445000	34445121	1000	+	.	gene_id "MSTRG.89008"; transcript_id "MSTRG.89008.87"; exon_number "9";
chr19	StringTie	exon	34450265	34450364	1000	+	.	gene_id "MSTRG.89008"; transcript_id "MSTRG.89008.87"; exon_number "10";
chr19	StringTie	exon	34451987	34452147	1000	+	.	gene_id "MSTRG.89008"; transcript_id "MSTRG.89008.87"; exon_number "11";
chr19	StringTie	exon	34454260	34454353	1000	+	.	gene_id "MSTRG.89008"; transcript_id "MSTRG.89008.87"; exon_number "12";
chr19	StringTie	exon	34454444	34454560	1000	+	.	gene_id "MSTRG.89008"; transcript_id "MSTRG.89008.87"; exon_number "13";
chr19	StringTie	exon	34458769	34458924	1000	+	.	gene_id "MSTRG.89008"; transcript_id "MSTRG.89008.87"; exon_number "14";
chr19	StringTie	exon	34460470	34460566	1000	+	.	gene_id "MSTRG.89008"; transcript_id "MSTRG.89008.87"; exon_number "15";
chr19	StringTie	exon	34464026	34464131	1000	+	.	gene_id "MSTRG.89008"; transcript_id "MSTRG.89008.87"; exon_number "16";
chr19	StringTie	exon	34466878	34467014	1000	+	.	gene_id "MSTRG.89008"; transcript_id "MSTRG.89008.87"; exon_number "17";
chr19	StringTie	exon	34469040	34469895	1000	+	.	gene_id "MSTRG.89008"; transcript_id "MSTRG.89008.87"; exon_number "18";
chr19	StringTie	transcript	34428392	34469901	1000	+	.	gene_id "MSTRG.89008"; transcript_id "MSTRG.89008.88";
chr19	StringTie	exon	34428392	34428570	1000	+	.	gene_id "MSTRG.89008"; transcript_id "MSTRG.89008.88"; exon_number "1";
chr19	StringTie	exon	34430093	34430186	1000	+	.	gene_id "MSTRG.89008"; transcript_id "MSTRG.89008.88"; exon_number "2";
chr19	StringTie	exon	34430576	34430659	1000	+	.	gene_id "MSTRG.89008"; transcript_id "MSTRG.89008.88"; exon_number "3";
chr19	StringTie	exon	34431861	34431931	1000	+	.	gene_id "MSTRG.89008"; transcript_id "MSTRG.89008.88"; exon_number "4";
chr19	StringTie	exon	34433348	34433412	1000	+	.	gene_id "MSTRG.89008"; transcript_id "MSTRG.89008.88"; exon_number "5";
chr19	StringTie	exon	34434868	34434968	1000	+	.	gene_id "MSTRG.89008"; transcript_id "MSTRG.89008.88"; exon_number "6";
chr19	StringTie	exon	34438645	34438766	1000	+	.	gene_id "MSTRG.89008"; transcript_id "MSTRG.89008.88"; exon_number "7";
chr19	StringTie	exon	34443844	34443911	1000	+	.	gene_id "MSTRG.89008"; transcript_id "MSTRG.89008.88"; exon_number "8";
chr19	StringTie	exon	34445000	34445121	1000	+	.	gene_id "MSTRG.89008"; transcript_id "MSTRG.89008.88"; exon_number "9";
chr19	StringTie	exon	34450265	34450364	1000	+	.	gene_id "MSTRG.89008"; transcript_id "MSTRG.89008.88"; exon_number "10";
chr19	StringTie	exon	34451981	34452147	1000	+	.	gene_id "MSTRG.89008"; transcript_id "MSTRG.89008.88"; exon_number "11";
chr19	StringTie	exon	34454260	34454353	1000	+	.	gene_id "MSTRG.89008"; transcript_id "MSTRG.89008.88"; exon_number "12";
chr19	StringTie	exon	34454444	34454556	1000	+	.	gene_id "MSTRG.89008"; transcript_id "MSTRG.89008.88"; exon_number "13";
chr19	StringTie	exon	34458769	34458924	1000	+	.	gene_id "MSTRG.89008"; transcript_id "MSTRG.89008.88"; exon_number "14";
chr19	StringTie	exon	34460474	34460566	1000	+	.	gene_id "MSTRG.89008"; transcript_id "MSTRG.89008.88"; exon_number "15";
chr19	StringTie	exon	34464026	34464131	1000	+	.	gene_id "MSTRG.89008"; transcript_id "MSTRG.89008.88"; exon_number "16";
chr19	StringTie	exon	34466878	34467013	1000	+	.	gene_id "MSTRG.89008"; transcript_id "MSTRG.89008.88"; exon_number "17";
chr19	StringTie	exon	34469032	34469901	1000	+	.	gene_id "MSTRG.89008"; transcript_id "MSTRG.89008.88"; exon_number "18";
chr19	StringTie	transcript	34428392	34469906	1000	+	.	gene_id "MSTRG.89008"; transcript_id "MSTRG.89008.89";
chr19	StringTie	exon	34428392	34428411	1000	+	.	gene_id "MSTRG.89008"; transcript_id "MSTRG.89008.89"; exon_number "1";
chr19	StringTie	exon	34428509	34428570	1000	+	.	gene_id "MSTRG.89008"; transcript_id "MSTRG.89008.89"; exon_number "2";
chr19	StringTie	exon	34431861	34431931	1000	+	.	gene_id "MSTRG.89008"; transcript_id "MSTRG.89008.89"; exon_number "3";
chr19	StringTie	exon	34433348	34433412	1000	+	.	gene_id "MSTRG.89008"; transcript_id "MSTRG.89008.89"; exon_number "4";
chr19	StringTie	exon	34434868	34434968	1000	+	.	gene_id "MSTRG.89008"; transcript_id "MSTRG.89008.89"; exon_number "5";
chr19	StringTie	exon	34438645	34438766	1000	+	.	gene_id "MSTRG.89008"; transcript_id "MSTRG.89008.89"; exon_number "6";
chr19	StringTie	exon	34443844	34443911	1000	+	.	gene_id "MSTRG.89008"; transcript_id "MSTRG.89008.89"; exon_number "7";
chr19	StringTie	exon	34445000	34445121	1000	+	.	gene_id "MSTRG.89008"; transcript_id "MSTRG.89008.89"; exon_number "8";
chr19	StringTie	exon	34450265	34450364	1000	+	.	gene_id "MSTRG.89008"; transcript_id "MSTRG.89008.89"; exon_number "9";
chr19	StringTie	exon	34451981	34452147	1000	+	.	gene_id "MSTRG.89008"; transcript_id "MSTRG.89008.89"; exon_number "10";
chr19	StringTie	exon	34454260	34454353	1000	+	.	gene_id "MSTRG.89008"; transcript_id "MSTRG.89008.89"; exon_number "11";
chr19	StringTie	exon	34454444	34454556	1000	+	.	gene_id "MSTRG.89008"; transcript_id "MSTRG.89008.89"; exon_number "12";
chr19	StringTie	exon	34458769	34458924	1000	+	.	gene_id "MSTRG.89008"; transcript_id "MSTRG.89008.89"; exon_number "13";
chr19	StringTie	exon	34460470	34460566	1000	+	.	gene_id "MSTRG.89008"; transcript_id "MSTRG.89008.89"; exon_number "14";
chr19	StringTie	exon	34464026	34464131	1000	+	.	gene_id "MSTRG.89008"; transcript_id "MSTRG.89008.89"; exon_number "15";
chr19	StringTie	exon	34466878	34467014	1000	+	.	gene_id "MSTRG.89008"; transcript_id "MSTRG.89008.89"; exon_number "16";
chr19	StringTie	exon	34469040	34469906	1000	+	.	gene_id "MSTRG.89008"; transcript_id "MSTRG.89008.89"; exon_number "17";
chr19	StringTie	transcript	34428275	34499998	1000	+	.	gene_id "MSTRG.89008"; transcript_id "MSTRG.89008.9";
chr19	StringTie	exon	34428275	34428570	1000	+	.	gene_id "MSTRG.89008"; transcript_id "MSTRG.89008.9"; exon_number "1";
chr19	StringTie	exon	34430576	34430659	1000	+	.	gene_id "MSTRG.89008"; transcript_id "MSTRG.89008.9"; exon_number "2";
chr19	StringTie	exon	34431861	34431931	1000	+	.	gene_id "MSTRG.89008"; transcript_id "MSTRG.89008.9"; exon_number "3";
chr19	StringTie	exon	34433348	34433412	1000	+	.	gene_id "MSTRG.89008"; transcript_id "MSTRG.89008.9"; exon_number "4";
chr19	StringTie	exon	34434868	34434968	1000	+	.	gene_id "MSTRG.89008"; transcript_id "MSTRG.89008.9"; exon_number "5";
chr19	StringTie	exon	34438645	34438766	1000	+	.	gene_id "MSTRG.89008"; transcript_id "MSTRG.89008.9"; exon_number "6";
chr19	StringTie	exon	34443844	34443911	1000	+	.	gene_id "MSTRG.89008"; transcript_id "MSTRG.89008.9"; exon_number "7";
chr19	StringTie	exon	34445000	34445121	1000	+	.	gene_id "MSTRG.89008"; transcript_id "MSTRG.89008.9"; exon_number "8";
chr19	StringTie	exon	34450265	34450364	1000	+	.	gene_id "MSTRG.89008"; transcript_id "MSTRG.89008.9"; exon_number "9";
chr19	StringTie	exon	34451981	34452147	1000	+	.	gene_id "MSTRG.89008"; transcript_id "MSTRG.89008.9"; exon_number "10";
chr19	StringTie	exon	34454260	34454353	1000	+	.	gene_id "MSTRG.89008"; transcript_id "MSTRG.89008.9"; exon_number "11";
chr19	StringTie	exon	34454444	34454556	1000	+	.	gene_id "MSTRG.89008"; transcript_id "MSTRG.89008.9"; exon_number "12";
chr19	StringTie	exon	34458769	34458924	1000	+	.	gene_id "MSTRG.89008"; transcript_id "MSTRG.89008.9"; exon_number "13";
chr19	StringTie	exon	34460470	34460566	1000	+	.	gene_id "MSTRG.89008"; transcript_id "MSTRG.89008.9"; exon_number "14";
chr19	StringTie	exon	34464026	34464131	1000	+	.	gene_id "MSTRG.89008"; transcript_id "MSTRG.89008.9"; exon_number "15";
chr19	StringTie	exon	34466878	34467014	1000	+	.	gene_id "MSTRG.89008"; transcript_id "MSTRG.89008.9"; exon_number "16";
chr19	StringTie	exon	34469040	34472763	1000	+	.	gene_id "MSTRG.89008"; transcript_id "MSTRG.89008.9"; exon_number "17";
chr19	StringTie	exon	34490376	34490477	1000	+	.	gene_id "MSTRG.89008"; transcript_id "MSTRG.89008.9"; exon_number "18";
chr19	StringTie	exon	34493037	34493104	1000	+	.	gene_id "MSTRG.89008"; transcript_id "MSTRG.89008.9"; exon_number "19";
chr19	StringTie	exon	34493263	34493325	1000	+	.	gene_id "MSTRG.89008"; transcript_id "MSTRG.89008.9"; exon_number "20";
chr19	StringTie	exon	34493492	34493622	1000	+	.	gene_id "MSTRG.89008"; transcript_id "MSTRG.89008.9"; exon_number "21";
chr19	StringTie	exon	34494586	34494637	1000	+	.	gene_id "MSTRG.89008"; transcript_id "MSTRG.89008.9"; exon_number "22";
chr19	StringTie	exon	34495703	34495771	1000	+	.	gene_id "MSTRG.89008"; transcript_id "MSTRG.89008.9"; exon_number "23";
chr19	StringTie	exon	34499884	34499998	1000	+	.	gene_id "MSTRG.89008"; transcript_id "MSTRG.89008.9"; exon_number "24";
chr19	StringTie	transcript	34428394	34469904	1000	+	.	gene_id "MSTRG.89008"; transcript_id "MSTRG.89008.90";
chr19	StringTie	exon	34428394	34428570	1000	+	.	gene_id "MSTRG.89008"; transcript_id "MSTRG.89008.90"; exon_number "1";
chr19	StringTie	exon	34430576	34430659	1000	+	.	gene_id "MSTRG.89008"; transcript_id "MSTRG.89008.90"; exon_number "2";
chr19	StringTie	exon	34431861	34431931	1000	+	.	gene_id "MSTRG.89008"; transcript_id "MSTRG.89008.90"; exon_number "3";
chr19	StringTie	exon	34433348	34433412	1000	+	.	gene_id "MSTRG.89008"; transcript_id "MSTRG.89008.90"; exon_number "4";
chr19	StringTie	exon	34434868	34434968	1000	+	.	gene_id "MSTRG.89008"; transcript_id "MSTRG.89008.90"; exon_number "5";
chr19	StringTie	exon	34438645	34438766	1000	+	.	gene_id "MSTRG.89008"; transcript_id "MSTRG.89008.90"; exon_number "6";
chr19	StringTie	exon	34443844	34443911	1000	+	.	gene_id "MSTRG.89008"; transcript_id "MSTRG.89008.90"; exon_number "7";
chr19	StringTie	exon	34445000	34445121	1000	+	.	gene_id "MSTRG.89008"; transcript_id "MSTRG.89008.90"; exon_number "8";
chr19	StringTie	exon	34450265	34450364	1000	+	.	gene_id "MSTRG.89008"; transcript_id "MSTRG.89008.90"; exon_number "9";
chr19	StringTie	exon	34451981	34452147	1000	+	.	gene_id "MSTRG.89008"; transcript_id "MSTRG.89008.90"; exon_number "10";
chr19	StringTie	exon	34454260	34454353	1000	+	.	gene_id "MSTRG.89008"; transcript_id "MSTRG.89008.90"; exon_number "11";
chr19	StringTie	exon	34454444	34454556	1000	+	.	gene_id "MSTRG.89008"; transcript_id "MSTRG.89008.90"; exon_number "12";
chr19	StringTie	exon	34458769	34458924	1000	+	.	gene_id "MSTRG.89008"; transcript_id "MSTRG.89008.90"; exon_number "13";
chr19	StringTie	exon	34460470	34460566	1000	+	.	gene_id "MSTRG.89008"; transcript_id "MSTRG.89008.90"; exon_number "14";
chr19	StringTie	exon	34464026	34464131	1000	+	.	gene_id "MSTRG.89008"; transcript_id "MSTRG.89008.90"; exon_number "15";
chr19	StringTie	exon	34466878	34467014	1000	+	.	gene_id "MSTRG.89008"; transcript_id "MSTRG.89008.90"; exon_number "16";
chr19	StringTie	exon	34469046	34469904	1000	+	.	gene_id "MSTRG.89008"; transcript_id "MSTRG.89008.90"; exon_number "17";
chr19	StringTie	transcript	34428394	34469899	1000	+	.	gene_id "MSTRG.89008"; transcript_id "MSTRG.89008.91";
chr19	StringTie	exon	34428394	34428570	1000	+	.	gene_id "MSTRG.89008"; transcript_id "MSTRG.89008.91"; exon_number "1";
chr19	StringTie	exon	34430576	34430659	1000	+	.	gene_id "MSTRG.89008"; transcript_id "MSTRG.89008.91"; exon_number "2";
chr19	StringTie	exon	34431861	34431931	1000	+	.	gene_id "MSTRG.89008"; transcript_id "MSTRG.89008.91"; exon_number "3";
chr19	StringTie	exon	34434868	34434968	1000	+	.	gene_id "MSTRG.89008"; transcript_id "MSTRG.89008.91"; exon_number "4";
chr19	StringTie	exon	34438645	34438766	1000	+	.	gene_id "MSTRG.89008"; transcript_id "MSTRG.89008.91"; exon_number "5";
chr19	StringTie	exon	34443844	34443911	1000	+	.	gene_id "MSTRG.89008"; transcript_id "MSTRG.89008.91"; exon_number "6";
chr19	StringTie	exon	34445000	34445121	1000	+	.	gene_id "MSTRG.89008"; transcript_id "MSTRG.89008.91"; exon_number "7";
chr19	StringTie	exon	34450265	34450364	1000	+	.	gene_id "MSTRG.89008"; transcript_id "MSTRG.89008.91"; exon_number "8";
chr19	StringTie	exon	34451981	34452147	1000	+	.	gene_id "MSTRG.89008"; transcript_id "MSTRG.89008.91"; exon_number "9";
chr19	StringTie	exon	34454260	34454353	1000	+	.	gene_id "MSTRG.89008"; transcript_id "MSTRG.89008.91"; exon_number "10";
chr19	StringTie	exon	34454444	34454556	1000	+	.	gene_id "MSTRG.89008"; transcript_id "MSTRG.89008.91"; exon_number "11";
chr19	StringTie	exon	34458769	34458924	1000	+	.	gene_id "MSTRG.89008"; transcript_id "MSTRG.89008.91"; exon_number "12";
chr19	StringTie	exon	34460474	34460566	1000	+	.	gene_id "MSTRG.89008"; transcript_id "MSTRG.89008.91"; exon_number "13";
chr19	StringTie	exon	34464026	34464131	1000	+	.	gene_id "MSTRG.89008"; transcript_id "MSTRG.89008.91"; exon_number "14";
chr19	StringTie	exon	34466878	34467014	1000	+	.	gene_id "MSTRG.89008"; transcript_id "MSTRG.89008.91"; exon_number "15";
chr19	StringTie	exon	34469040	34469899	1000	+	.	gene_id "MSTRG.89008"; transcript_id "MSTRG.89008.91"; exon_number "16";
chr19	StringTie	transcript	34428394	34469928	1000	+	.	gene_id "MSTRG.89008"; transcript_id "MSTRG.89008.92";
chr19	StringTie	exon	34428394	34428570	1000	+	.	gene_id "MSTRG.89008"; transcript_id "MSTRG.89008.92"; exon_number "1";
chr19	StringTie	exon	34430576	34430659	1000	+	.	gene_id "MSTRG.89008"; transcript_id "MSTRG.89008.92"; exon_number "2";
chr19	StringTie	exon	34431861	34431931	1000	+	.	gene_id "MSTRG.89008"; transcript_id "MSTRG.89008.92"; exon_number "3";
chr19	StringTie	exon	34433348	34433412	1000	+	.	gene_id "MSTRG.89008"; transcript_id "MSTRG.89008.92"; exon_number "4";
chr19	StringTie	exon	34434868	34434968	1000	+	.	gene_id "MSTRG.89008"; transcript_id "MSTRG.89008.92"; exon_number "5";
chr19	StringTie	exon	34438645	34438766	1000	+	.	gene_id "MSTRG.89008"; transcript_id "MSTRG.89008.92"; exon_number "6";
chr19	StringTie	exon	34443844	34443911	1000	+	.	gene_id "MSTRG.89008"; transcript_id "MSTRG.89008.92"; exon_number "7";
chr19	StringTie	exon	34445000	34445121	1000	+	.	gene_id "MSTRG.89008"; transcript_id "MSTRG.89008.92"; exon_number "8";
chr19	StringTie	exon	34450265	34450364	1000	+	.	gene_id "MSTRG.89008"; transcript_id "MSTRG.89008.92"; exon_number "9";
chr19	StringTie	exon	34451987	34452147	1000	+	.	gene_id "MSTRG.89008"; transcript_id "MSTRG.89008.92"; exon_number "10";
chr19	StringTie	exon	34454260	34454353	1000	+	.	gene_id "MSTRG.89008"; transcript_id "MSTRG.89008.92"; exon_number "11";
chr19	StringTie	exon	34454444	34454556	1000	+	.	gene_id "MSTRG.89008"; transcript_id "MSTRG.89008.92"; exon_number "12";
chr19	StringTie	exon	34458769	34458924	1000	+	.	gene_id "MSTRG.89008"; transcript_id "MSTRG.89008.92"; exon_number "13";
chr19	StringTie	exon	34460470	34460566	1000	+	.	gene_id "MSTRG.89008"; transcript_id "MSTRG.89008.92"; exon_number "14";
chr19	StringTie	exon	34464026	34464131	1000	+	.	gene_id "MSTRG.89008"; transcript_id "MSTRG.89008.92"; exon_number "15";
chr19	StringTie	exon	34466878	34467014	1000	+	.	gene_id "MSTRG.89008"; transcript_id "MSTRG.89008.92"; exon_number "16";
chr19	StringTie	exon	34469040	34469928	1000	+	.	gene_id "MSTRG.89008"; transcript_id "MSTRG.89008.92"; exon_number "17";
chr19	StringTie	transcript	34428397	34471974	1000	+	.	gene_id "MSTRG.89008"; transcript_id "MSTRG.89008.93";
chr19	StringTie	exon	34428397	34428570	1000	+	.	gene_id "MSTRG.89008"; transcript_id "MSTRG.89008.93"; exon_number "1";
chr19	StringTie	exon	34430120	34430186	1000	+	.	gene_id "MSTRG.89008"; transcript_id "MSTRG.89008.93"; exon_number "2";
chr19	StringTie	exon	34430576	34430659	1000	+	.	gene_id "MSTRG.89008"; transcript_id "MSTRG.89008.93"; exon_number "3";
chr19	StringTie	exon	34431861	34431931	1000	+	.	gene_id "MSTRG.89008"; transcript_id "MSTRG.89008.93"; exon_number "4";
chr19	StringTie	exon	34433348	34433412	1000	+	.	gene_id "MSTRG.89008"; transcript_id "MSTRG.89008.93"; exon_number "5";
chr19	StringTie	exon	34434868	34434968	1000	+	.	gene_id "MSTRG.89008"; transcript_id "MSTRG.89008.93"; exon_number "6";
chr19	StringTie	exon	34438645	34438766	1000	+	.	gene_id "MSTRG.89008"; transcript_id "MSTRG.89008.93"; exon_number "7";
chr19	StringTie	exon	34443844	34443911	1000	+	.	gene_id "MSTRG.89008"; transcript_id "MSTRG.89008.93"; exon_number "8";
chr19	StringTie	exon	34445000	34445121	1000	+	.	gene_id "MSTRG.89008"; transcript_id "MSTRG.89008.93"; exon_number "9";
chr19	StringTie	exon	34450265	34450364	1000	+	.	gene_id "MSTRG.89008"; transcript_id "MSTRG.89008.93"; exon_number "10";
chr19	StringTie	exon	34451981	34452147	1000	+	.	gene_id "MSTRG.89008"; transcript_id "MSTRG.89008.93"; exon_number "11";
chr19	StringTie	exon	34454260	34454353	1000	+	.	gene_id "MSTRG.89008"; transcript_id "MSTRG.89008.93"; exon_number "12";
chr19	StringTie	exon	34454444	34454556	1000	+	.	gene_id "MSTRG.89008"; transcript_id "MSTRG.89008.93"; exon_number "13";
chr19	StringTie	exon	34458769	34458924	1000	+	.	gene_id "MSTRG.89008"; transcript_id "MSTRG.89008.93"; exon_number "14";
chr19	StringTie	exon	34460470	34460566	1000	+	.	gene_id "MSTRG.89008"; transcript_id "MSTRG.89008.93"; exon_number "15";
chr19	StringTie	exon	34464026	34464131	1000	+	.	gene_id "MSTRG.89008"; transcript_id "MSTRG.89008.93"; exon_number "16";
chr19	StringTie	exon	34466878	34467014	1000	+	.	gene_id "MSTRG.89008"; transcript_id "MSTRG.89008.93"; exon_number "17";
chr19	StringTie	exon	34469040	34469973	1000	+	.	gene_id "MSTRG.89008"; transcript_id "MSTRG.89008.93"; exon_number "18";
chr19	StringTie	exon	34470800	34471974	1000	+	.	gene_id "MSTRG.89008"; transcript_id "MSTRG.89008.93"; exon_number "19";
chr19	StringTie	transcript	34428406	34469915	1000	+	.	gene_id "MSTRG.89008"; transcript_id "MSTRG.89008.94";
chr19	StringTie	exon	34428406	34428570	1000	+	.	gene_id "MSTRG.89008"; transcript_id "MSTRG.89008.94"; exon_number "1";
chr19	StringTie	exon	34430576	34430659	1000	+	.	gene_id "MSTRG.89008"; transcript_id "MSTRG.89008.94"; exon_number "2";
chr19	StringTie	exon	34431861	34431931	1000	+	.	gene_id "MSTRG.89008"; transcript_id "MSTRG.89008.94"; exon_number "3";
chr19	StringTie	exon	34433348	34433412	1000	+	.	gene_id "MSTRG.89008"; transcript_id "MSTRG.89008.94"; exon_number "4";
chr19	StringTie	exon	34434868	34434968	1000	+	.	gene_id "MSTRG.89008"; transcript_id "MSTRG.89008.94"; exon_number "5";
chr19	StringTie	exon	34438645	34438766	1000	+	.	gene_id "MSTRG.89008"; transcript_id "MSTRG.89008.94"; exon_number "6";
chr19	StringTie	exon	34443844	34443911	1000	+	.	gene_id "MSTRG.89008"; transcript_id "MSTRG.89008.94"; exon_number "7";
chr19	StringTie	exon	34445000	34445121	1000	+	.	gene_id "MSTRG.89008"; transcript_id "MSTRG.89008.94"; exon_number "8";
chr19	StringTie	exon	34450265	34450364	1000	+	.	gene_id "MSTRG.89008"; transcript_id "MSTRG.89008.94"; exon_number "9";
chr19	StringTie	exon	34451981	34452147	1000	+	.	gene_id "MSTRG.89008"; transcript_id "MSTRG.89008.94"; exon_number "10";
chr19	StringTie	exon	34454260	34454353	1000	+	.	gene_id "MSTRG.89008"; transcript_id "MSTRG.89008.94"; exon_number "11";
chr19	StringTie	exon	34454444	34454556	1000	+	.	gene_id "MSTRG.89008"; transcript_id "MSTRG.89008.94"; exon_number "12";
chr19	StringTie	exon	34458769	34458924	1000	+	.	gene_id "MSTRG.89008"; transcript_id "MSTRG.89008.94"; exon_number "13";
chr19	StringTie	exon	34460470	34460566	1000	+	.	gene_id "MSTRG.89008"; transcript_id "MSTRG.89008.94"; exon_number "14";
chr19	StringTie	exon	34464026	34464131	1000	+	.	gene_id "MSTRG.89008"; transcript_id "MSTRG.89008.94"; exon_number "15";
chr19	StringTie	exon	34466878	34467014	1000	+	.	gene_id "MSTRG.89008"; transcript_id "MSTRG.89008.94"; exon_number "16";
chr19	StringTie	exon	34469040	34469060	1000	+	.	gene_id "MSTRG.89008"; transcript_id "MSTRG.89008.94"; exon_number "17";
chr19	StringTie	exon	34469090	34469915	1000	+	.	gene_id "MSTRG.89008"; transcript_id "MSTRG.89008.94"; exon_number "18";
chr19	StringTie	transcript	34428410	34474642	1000	+	.	gene_id "MSTRG.89008"; transcript_id "MSTRG.89008.95";
chr19	StringTie	exon	34428410	34428570	1000	+	.	gene_id "MSTRG.89008"; transcript_id "MSTRG.89008.95"; exon_number "1";
chr19	StringTie	exon	34430093	34430186	1000	+	.	gene_id "MSTRG.89008"; transcript_id "MSTRG.89008.95"; exon_number "2";
chr19	StringTie	exon	34430576	34430659	1000	+	.	gene_id "MSTRG.89008"; transcript_id "MSTRG.89008.95"; exon_number "3";
chr19	StringTie	exon	34431861	34431931	1000	+	.	gene_id "MSTRG.89008"; transcript_id "MSTRG.89008.95"; exon_number "4";
chr19	StringTie	exon	34433348	34433412	1000	+	.	gene_id "MSTRG.89008"; transcript_id "MSTRG.89008.95"; exon_number "5";
chr19	StringTie	exon	34434868	34434968	1000	+	.	gene_id "MSTRG.89008"; transcript_id "MSTRG.89008.95"; exon_number "6";
chr19	StringTie	exon	34438645	34438766	1000	+	.	gene_id "MSTRG.89008"; transcript_id "MSTRG.89008.95"; exon_number "7";
chr19	StringTie	exon	34443892	34443911	1000	+	.	gene_id "MSTRG.89008"; transcript_id "MSTRG.89008.95"; exon_number "8";
chr19	StringTie	exon	34445000	34445121	1000	+	.	gene_id "MSTRG.89008"; transcript_id "MSTRG.89008.95"; exon_number "9";
chr19	StringTie	exon	34450265	34450364	1000	+	.	gene_id "MSTRG.89008"; transcript_id "MSTRG.89008.95"; exon_number "10";
chr19	StringTie	exon	34451981	34452147	1000	+	.	gene_id "MSTRG.89008"; transcript_id "MSTRG.89008.95"; exon_number "11";
chr19	StringTie	exon	34454260	34454353	1000	+	.	gene_id "MSTRG.89008"; transcript_id "MSTRG.89008.95"; exon_number "12";
chr19	StringTie	exon	34454444	34454556	1000	+	.	gene_id "MSTRG.89008"; transcript_id "MSTRG.89008.95"; exon_number "13";
chr19	StringTie	exon	34458769	34458924	1000	+	.	gene_id "MSTRG.89008"; transcript_id "MSTRG.89008.95"; exon_number "14";
chr19	StringTie	exon	34460474	34460566	1000	+	.	gene_id "MSTRG.89008"; transcript_id "MSTRG.89008.95"; exon_number "15";
chr19	StringTie	exon	34464026	34464131	1000	+	.	gene_id "MSTRG.89008"; transcript_id "MSTRG.89008.95"; exon_number "16";
chr19	StringTie	exon	34466878	34467014	1000	+	.	gene_id "MSTRG.89008"; transcript_id "MSTRG.89008.95"; exon_number "17";
chr19	StringTie	exon	34468633	34474642	1000	+	.	gene_id "MSTRG.89008"; transcript_id "MSTRG.89008.95"; exon_number "18";
chr19	StringTie	transcript	34428411	34471251	1000	+	.	gene_id "MSTRG.89008"; transcript_id "MSTRG.89008.96";
chr19	StringTie	exon	34428411	34428570	1000	+	.	gene_id "MSTRG.89008"; transcript_id "MSTRG.89008.96"; exon_number "1";
chr19	StringTie	exon	34430100	34430186	1000	+	.	gene_id "MSTRG.89008"; transcript_id "MSTRG.89008.96"; exon_number "2";
chr19	StringTie	exon	34430576	34430659	1000	+	.	gene_id "MSTRG.89008"; transcript_id "MSTRG.89008.96"; exon_number "3";
chr19	StringTie	exon	34431861	34431931	1000	+	.	gene_id "MSTRG.89008"; transcript_id "MSTRG.89008.96"; exon_number "4";
chr19	StringTie	exon	34433348	34433412	1000	+	.	gene_id "MSTRG.89008"; transcript_id "MSTRG.89008.96"; exon_number "5";
chr19	StringTie	exon	34434868	34434968	1000	+	.	gene_id "MSTRG.89008"; transcript_id "MSTRG.89008.96"; exon_number "6";
chr19	StringTie	exon	34438645	34438766	1000	+	.	gene_id "MSTRG.89008"; transcript_id "MSTRG.89008.96"; exon_number "7";
chr19	StringTie	exon	34443844	34443911	1000	+	.	gene_id "MSTRG.89008"; transcript_id "MSTRG.89008.96"; exon_number "8";
chr19	StringTie	exon	34445000	34445121	1000	+	.	gene_id "MSTRG.89008"; transcript_id "MSTRG.89008.96"; exon_number "9";
chr19	StringTie	exon	34450265	34450364	1000	+	.	gene_id "MSTRG.89008"; transcript_id "MSTRG.89008.96"; exon_number "10";
chr19	StringTie	exon	34451981	34452147	1000	+	.	gene_id "MSTRG.89008"; transcript_id "MSTRG.89008.96"; exon_number "11";
chr19	StringTie	exon	34454260	34454353	1000	+	.	gene_id "MSTRG.89008"; transcript_id "MSTRG.89008.96"; exon_number "12";
chr19	StringTie	exon	34454444	34454556	1000	+	.	gene_id "MSTRG.89008"; transcript_id "MSTRG.89008.96"; exon_number "13";
chr19	StringTie	exon	34458769	34458924	1000	+	.	gene_id "MSTRG.89008"; transcript_id "MSTRG.89008.96"; exon_number "14";
chr19	StringTie	exon	34460474	34460566	1000	+	.	gene_id "MSTRG.89008"; transcript_id "MSTRG.89008.96"; exon_number "15";
chr19	StringTie	exon	34464026	34464131	1000	+	.	gene_id "MSTRG.89008"; transcript_id "MSTRG.89008.96"; exon_number "16";
chr19	StringTie	exon	34466878	34467014	1000	+	.	gene_id "MSTRG.89008"; transcript_id "MSTRG.89008.96"; exon_number "17";
chr19	StringTie	exon	34469040	34471251	1000	+	.	gene_id "MSTRG.89008"; transcript_id "MSTRG.89008.96"; exon_number "18";
chr19	StringTie	transcript	34428411	34471263	1000	+	.	gene_id "MSTRG.89008"; transcript_id "MSTRG.89008.97";
chr19	StringTie	exon	34428411	34428570	1000	+	.	gene_id "MSTRG.89008"; transcript_id "MSTRG.89008.97"; exon_number "1";
chr19	StringTie	exon	34430093	34430186	1000	+	.	gene_id "MSTRG.89008"; transcript_id "MSTRG.89008.97"; exon_number "2";
chr19	StringTie	exon	34430576	34430659	1000	+	.	gene_id "MSTRG.89008"; transcript_id "MSTRG.89008.97"; exon_number "3";
chr19	StringTie	exon	34431861	34431931	1000	+	.	gene_id "MSTRG.89008"; transcript_id "MSTRG.89008.97"; exon_number "4";
chr19	StringTie	exon	34433348	34433412	1000	+	.	gene_id "MSTRG.89008"; transcript_id "MSTRG.89008.97"; exon_number "5";
chr19	StringTie	exon	34434868	34434968	1000	+	.	gene_id "MSTRG.89008"; transcript_id "MSTRG.89008.97"; exon_number "6";
chr19	StringTie	exon	34438645	34438766	1000	+	.	gene_id "MSTRG.89008"; transcript_id "MSTRG.89008.97"; exon_number "7";
chr19	StringTie	exon	34443844	34443911	1000	+	.	gene_id "MSTRG.89008"; transcript_id "MSTRG.89008.97"; exon_number "8";
chr19	StringTie	exon	34445000	34445121	1000	+	.	gene_id "MSTRG.89008"; transcript_id "MSTRG.89008.97"; exon_number "9";
chr19	StringTie	exon	34450265	34450364	1000	+	.	gene_id "MSTRG.89008"; transcript_id "MSTRG.89008.97"; exon_number "10";
chr19	StringTie	exon	34451981	34452147	1000	+	.	gene_id "MSTRG.89008"; transcript_id "MSTRG.89008.97"; exon_number "11";
chr19	StringTie	exon	34454260	34454353	1000	+	.	gene_id "MSTRG.89008"; transcript_id "MSTRG.89008.97"; exon_number "12";
chr19	StringTie	exon	34454444	34454556	1000	+	.	gene_id "MSTRG.89008"; transcript_id "MSTRG.89008.97"; exon_number "13";
chr19	StringTie	exon	34458769	34458924	1000	+	.	gene_id "MSTRG.89008"; transcript_id "MSTRG.89008.97"; exon_number "14";
chr19	StringTie	exon	34460470	34460566	1000	+	.	gene_id "MSTRG.89008"; transcript_id "MSTRG.89008.97"; exon_number "15";
chr19	StringTie	exon	34464026	34464131	1000	+	.	gene_id "MSTRG.89008"; transcript_id "MSTRG.89008.97"; exon_number "16";
chr19	StringTie	exon	34466878	34467014	1000	+	.	gene_id "MSTRG.89008"; transcript_id "MSTRG.89008.97"; exon_number "17";
chr19	StringTie	exon	34469040	34469978	1000	+	.	gene_id "MSTRG.89008"; transcript_id "MSTRG.89008.97"; exon_number "18";
chr19	StringTie	exon	34470800	34471263	1000	+	.	gene_id "MSTRG.89008"; transcript_id "MSTRG.89008.97"; exon_number "19";
chr19	StringTie	transcript	34428412	34469911	1000	+	.	gene_id "MSTRG.89008"; transcript_id "MSTRG.89008.98";
chr19	StringTie	exon	34428412	34428570	1000	+	.	gene_id "MSTRG.89008"; transcript_id "MSTRG.89008.98"; exon_number "1";
chr19	StringTie	exon	34430093	34430186	1000	+	.	gene_id "MSTRG.89008"; transcript_id "MSTRG.89008.98"; exon_number "2";
chr19	StringTie	exon	34430576	34430659	1000	+	.	gene_id "MSTRG.89008"; transcript_id "MSTRG.89008.98"; exon_number "3";
chr19	StringTie	exon	34431861	34431931	1000	+	.	gene_id "MSTRG.89008"; transcript_id "MSTRG.89008.98"; exon_number "4";
chr19	StringTie	exon	34433348	34433412	1000	+	.	gene_id "MSTRG.89008"; transcript_id "MSTRG.89008.98"; exon_number "5";
chr19	StringTie	exon	34434868	34434968	1000	+	.	gene_id "MSTRG.89008"; transcript_id "MSTRG.89008.98"; exon_number "6";
chr19	StringTie	exon	34438645	34438766	1000	+	.	gene_id "MSTRG.89008"; transcript_id "MSTRG.89008.98"; exon_number "7";
chr19	StringTie	exon	34443844	34443911	1000	+	.	gene_id "MSTRG.89008"; transcript_id "MSTRG.89008.98"; exon_number "8";
chr19	StringTie	exon	34445000	34445121	1000	+	.	gene_id "MSTRG.89008"; transcript_id "MSTRG.89008.98"; exon_number "9";
chr19	StringTie	exon	34450265	34450364	1000	+	.	gene_id "MSTRG.89008"; transcript_id "MSTRG.89008.98"; exon_number "10";
chr19	StringTie	exon	34451981	34452147	1000	+	.	gene_id "MSTRG.89008"; transcript_id "MSTRG.89008.98"; exon_number "11";
chr19	StringTie	exon	34454260	34454353	1000	+	.	gene_id "MSTRG.89008"; transcript_id "MSTRG.89008.98"; exon_number "12";
chr19	StringTie	exon	34454444	34454556	1000	+	.	gene_id "MSTRG.89008"; transcript_id "MSTRG.89008.98"; exon_number "13";
chr19	StringTie	exon	34458769	34458924	1000	+	.	gene_id "MSTRG.89008"; transcript_id "MSTRG.89008.98"; exon_number "14";
chr19	StringTie	exon	34460470	34460566	1000	+	.	gene_id "MSTRG.89008"; transcript_id "MSTRG.89008.98"; exon_number "15";
chr19	StringTie	exon	34464026	34464131	1000	+	.	gene_id "MSTRG.89008"; transcript_id "MSTRG.89008.98"; exon_number "16";
chr19	StringTie	exon	34466883	34467014	1000	+	.	gene_id "MSTRG.89008"; transcript_id "MSTRG.89008.98"; exon_number "17";
chr19	StringTie	exon	34468633	34469911	1000	+	.	gene_id "MSTRG.89008"; transcript_id "MSTRG.89008.98"; exon_number "18";
chr19	StringTie	transcript	34428416	34469934	1000	+	.	gene_id "MSTRG.89008"; transcript_id "MSTRG.89008.99";
chr19	StringTie	exon	34428416	34428570	1000	+	.	gene_id "MSTRG.89008"; transcript_id "MSTRG.89008.99"; exon_number "1";
chr19	StringTie	exon	34430093	34430186	1000	+	.	gene_id "MSTRG.89008"; transcript_id "MSTRG.89008.99"; exon_number "2";
chr19	StringTie	exon	34430576	34430659	1000	+	.	gene_id "MSTRG.89008"; transcript_id "MSTRG.89008.99"; exon_number "3";
chr19	StringTie	exon	34431861	34431931	1000	+	.	gene_id "MSTRG.89008"; transcript_id "MSTRG.89008.99"; exon_number "4";
chr19	StringTie	exon	34433348	34433412	1000	+	.	gene_id "MSTRG.89008"; transcript_id "MSTRG.89008.99"; exon_number "5";
chr19	StringTie	exon	34434868	34434968	1000	+	.	gene_id "MSTRG.89008"; transcript_id "MSTRG.89008.99"; exon_number "6";
chr19	StringTie	exon	34438645	34438766	1000	+	.	gene_id "MSTRG.89008"; transcript_id "MSTRG.89008.99"; exon_number "7";
chr19	StringTie	exon	34443844	34443911	1000	+	.	gene_id "MSTRG.89008"; transcript_id "MSTRG.89008.99"; exon_number "8";
chr19	StringTie	exon	34445000	34445121	1000	+	.	gene_id "MSTRG.89008"; transcript_id "MSTRG.89008.99"; exon_number "9";
chr19	StringTie	exon	34450265	34450364	1000	+	.	gene_id "MSTRG.89008"; transcript_id "MSTRG.89008.99"; exon_number "10";
chr19	StringTie	exon	34451981	34452147	1000	+	.	gene_id "MSTRG.89008"; transcript_id "MSTRG.89008.99"; exon_number "11";
chr19	StringTie	exon	34454260	34454353	1000	+	.	gene_id "MSTRG.89008"; transcript_id "MSTRG.89008.99"; exon_number "12";
chr19	StringTie	exon	34454444	34454556	1000	+	.	gene_id "MSTRG.89008"; transcript_id "MSTRG.89008.99"; exon_number "13";
chr19	StringTie	exon	34458769	34458924	1000	+	.	gene_id "MSTRG.89008"; transcript_id "MSTRG.89008.99"; exon_number "14";
chr19	StringTie	exon	34460474	34460566	1000	+	.	gene_id "MSTRG.89008"; transcript_id "MSTRG.89008.99"; exon_number "15";
chr19	StringTie	exon	34464026	34464131	1000	+	.	gene_id "MSTRG.89008"; transcript_id "MSTRG.89008.99"; exon_number "16";
chr19	StringTie	exon	34466878	34467014	1000	+	.	gene_id "MSTRG.89008"; transcript_id "MSTRG.89008.99"; exon_number "17";
chr19	StringTie	exon	34469046	34469934	1000	+	.	gene_id "MSTRG.89008"; transcript_id "MSTRG.89008.99"; exon_number "18";
chr19	StringTie	transcript	34500163	34501131	1000	-	.	gene_id "MSTRG.89009"; transcript_id "MSTRG.89009.1";
chr19	StringTie	exon	34500163	34500440	1000	-	.	gene_id "MSTRG.89009"; transcript_id "MSTRG.89009.1"; exon_number "1";
chr19	StringTie	exon	34500518	34500568	1000	-	.	gene_id "MSTRG.89009"; transcript_id "MSTRG.89009.1"; exon_number "2";
chr19	StringTie	exon	34500848	34501131	1000	-	.	gene_id "MSTRG.89009"; transcript_id "MSTRG.89009.1"; exon_number "3";
chr19	StringTie	transcript	34500826	34501131	1000	-	.	gene_id "MSTRG.89009"; transcript_id "MSTRG.89009.2";
chr19	StringTie	exon	34500826	34500971	1000	-	.	gene_id "MSTRG.89009"; transcript_id "MSTRG.89009.2"; exon_number "1";
chr19	StringTie	exon	34501000	34501131	1000	-	.	gene_id "MSTRG.89009"; transcript_id "MSTRG.89009.2"; exon_number "2";
chr1	StringTie	transcript	122563330	122564192	1000	-	.	gene_id "MSTRG.8901"; transcript_id "MSTRG.8901.1";
chr1	StringTie	exon	122563330	122564192	1000	-	.	gene_id "MSTRG.8901"; transcript_id "MSTRG.8901.1"; exon_number "1";
chr19	StringTie	transcript	35040506	35066571	1000	+	.	gene_id "MSTRG.89010"; transcript_id "ENST00000262626"; gene_name "HPN"; ref_gene_id "ENSG00000105707";
chr19	StringTie	exon	35040506	35040545	1000	+	.	gene_id "MSTRG.89010"; transcript_id "ENST00000262626"; exon_number "1"; gene_name "HPN"; ref_gene_id "ENSG00000105707";
chr19	StringTie	exon	35041722	35042522	1000	+	.	gene_id "MSTRG.89010"; transcript_id "ENST00000262626"; exon_number "2"; gene_name "HPN"; ref_gene_id "ENSG00000105707";
chr19	StringTie	exon	35049290	35049391	1000	+	.	gene_id "MSTRG.89010"; transcript_id "ENST00000262626"; exon_number "3"; gene_name "HPN"; ref_gene_id "ENSG00000105707";
chr19	StringTie	exon	35049475	35049516	1000	+	.	gene_id "MSTRG.89010"; transcript_id "ENST00000262626"; exon_number "4"; gene_name "HPN"; ref_gene_id "ENSG00000105707";
chr19	StringTie	exon	35059673	35059802	1000	+	.	gene_id "MSTRG.89010"; transcript_id "ENST00000262626"; exon_number "5"; gene_name "HPN"; ref_gene_id "ENSG00000105707";
chr19	StringTie	exon	35059874	35059996	1000	+	.	gene_id "MSTRG.89010"; transcript_id "ENST00000262626"; exon_number "6"; gene_name "HPN"; ref_gene_id "ENSG00000105707";
chr19	StringTie	exon	35060129	35060169	1000	+	.	gene_id "MSTRG.89010"; transcript_id "ENST00000262626"; exon_number "7"; gene_name "HPN"; ref_gene_id "ENSG00000105707";
chr19	StringTie	exon	35060347	35060512	1000	+	.	gene_id "MSTRG.89010"; transcript_id "ENST00000262626"; exon_number "8"; gene_name "HPN"; ref_gene_id "ENSG00000105707";
chr19	StringTie	exon	35060627	35060817	1000	+	.	gene_id "MSTRG.89010"; transcript_id "ENST00000262626"; exon_number "9"; gene_name "HPN"; ref_gene_id "ENSG00000105707";
chr19	StringTie	exon	35065250	35065345	1000	+	.	gene_id "MSTRG.89010"; transcript_id "ENST00000262626"; exon_number "10"; gene_name "HPN"; ref_gene_id "ENSG00000105707";
chr19	StringTie	exon	35065539	35065681	1000	+	.	gene_id "MSTRG.89010"; transcript_id "ENST00000262626"; exon_number "11"; gene_name "HPN"; ref_gene_id "ENSG00000105707";
chr19	StringTie	exon	35065868	35066032	1000	+	.	gene_id "MSTRG.89010"; transcript_id "ENST00000262626"; exon_number "12"; gene_name "HPN"; ref_gene_id "ENSG00000105707";
chr19	StringTie	exon	35066249	35066571	1000	+	.	gene_id "MSTRG.89010"; transcript_id "ENST00000262626"; exon_number "13"; gene_name "HPN"; ref_gene_id "ENSG00000105707";
chr19	StringTie	transcript	35030684	35040448	1000	+	.	gene_id "MSTRG.89010"; transcript_id "ENST00000262631"; gene_name "SCN1B"; ref_gene_id "ENSG00000105711";
chr19	StringTie	exon	35030684	35030860	1000	+	.	gene_id "MSTRG.89010"; transcript_id "ENST00000262631"; exon_number "1"; gene_name "SCN1B"; ref_gene_id "ENSG00000105711";
chr19	StringTie	exon	35032528	35032694	1000	+	.	gene_id "MSTRG.89010"; transcript_id "ENST00000262631"; exon_number "2"; gene_name "SCN1B"; ref_gene_id "ENSG00000105711";
chr19	StringTie	exon	35033499	35033739	1000	+	.	gene_id "MSTRG.89010"; transcript_id "ENST00000262631"; exon_number "3"; gene_name "SCN1B"; ref_gene_id "ENSG00000105711";
chr19	StringTie	exon	35039117	35039258	1000	+	.	gene_id "MSTRG.89010"; transcript_id "ENST00000262631"; exon_number "4"; gene_name "SCN1B"; ref_gene_id "ENSG00000105711";
chr19	StringTie	exon	35039635	35039706	1000	+	.	gene_id "MSTRG.89010"; transcript_id "ENST00000262631"; exon_number "5"; gene_name "SCN1B"; ref_gene_id "ENSG00000105711";
chr19	StringTie	exon	35039797	35040448	1000	+	.	gene_id "MSTRG.89010"; transcript_id "ENST00000262631"; exon_number "6"; gene_name "SCN1B"; ref_gene_id "ENSG00000105711";
chr19	StringTie	transcript	35000287	35026469	1000	+	.	gene_id "MSTRG.89010"; transcript_id "ENST00000317991"; gene_name "GRAMD1A"; ref_gene_id "ENSG00000089351";
chr19	StringTie	exon	35000287	35000486	1000	+	.	gene_id "MSTRG.89010"; transcript_id "ENST00000317991"; exon_number "1"; gene_name "GRAMD1A"; ref_gene_id "ENSG00000089351";
chr19	StringTie	exon	35009119	35009329	1000	+	.	gene_id "MSTRG.89010"; transcript_id "ENST00000317991"; exon_number "2"; gene_name "GRAMD1A"; ref_gene_id "ENSG00000089351";
chr19	StringTie	exon	35009423	35009443	1000	+	.	gene_id "MSTRG.89010"; transcript_id "ENST00000317991"; exon_number "3"; gene_name "GRAMD1A"; ref_gene_id "ENSG00000089351";
chr19	StringTie	exon	35009888	35009972	1000	+	.	gene_id "MSTRG.89010"; transcript_id "ENST00000317991"; exon_number "4"; gene_name "GRAMD1A"; ref_gene_id "ENSG00000089351";
chr19	StringTie	exon	35010092	35010195	1000	+	.	gene_id "MSTRG.89010"; transcript_id "ENST00000317991"; exon_number "5"; gene_name "GRAMD1A"; ref_gene_id "ENSG00000089351";
chr19	StringTie	exon	35010284	35010379	1000	+	.	gene_id "MSTRG.89010"; transcript_id "ENST00000317991"; exon_number "6"; gene_name "GRAMD1A"; ref_gene_id "ENSG00000089351";
chr19	StringTie	exon	35011474	35011554	1000	+	.	gene_id "MSTRG.89010"; transcript_id "ENST00000317991"; exon_number "7"; gene_name "GRAMD1A"; ref_gene_id "ENSG00000089351";
chr19	StringTie	exon	35013256	35013368	1000	+	.	gene_id "MSTRG.89010"; transcript_id "ENST00000317991"; exon_number "8"; gene_name "GRAMD1A"; ref_gene_id "ENSG00000089351";
chr19	StringTie	exon	35013541	35013691	1000	+	.	gene_id "MSTRG.89010"; transcript_id "ENST00000317991"; exon_number "9"; gene_name "GRAMD1A"; ref_gene_id "ENSG00000089351";
chr19	StringTie	exon	35014189	35014387	1000	+	.	gene_id "MSTRG.89010"; transcript_id "ENST00000317991"; exon_number "10"; gene_name "GRAMD1A"; ref_gene_id "ENSG00000089351";
chr19	StringTie	exon	35015824	35015967	1000	+	.	gene_id "MSTRG.89010"; transcript_id "ENST00000317991"; exon_number "11"; gene_name "GRAMD1A"; ref_gene_id "ENSG00000089351";
chr19	StringTie	exon	35019191	35019309	1000	+	.	gene_id "MSTRG.89010"; transcript_id "ENST00000317991"; exon_number "12"; gene_name "GRAMD1A"; ref_gene_id "ENSG00000089351";
chr19	StringTie	exon	35019391	35019533	1000	+	.	gene_id "MSTRG.89010"; transcript_id "ENST00000317991"; exon_number "13"; gene_name "GRAMD1A"; ref_gene_id "ENSG00000089351";
chr19	StringTie	exon	35021502	35021605	1000	+	.	gene_id "MSTRG.89010"; transcript_id "ENST00000317991"; exon_number "14"; gene_name "GRAMD1A"; ref_gene_id "ENSG00000089351";
chr19	StringTie	exon	35021691	35021864	1000	+	.	gene_id "MSTRG.89010"; transcript_id "ENST00000317991"; exon_number "15"; gene_name "GRAMD1A"; ref_gene_id "ENSG00000089351";
chr19	StringTie	exon	35021951	35022038	1000	+	.	gene_id "MSTRG.89010"; transcript_id "ENST00000317991"; exon_number "16"; gene_name "GRAMD1A"; ref_gene_id "ENSG00000089351";
chr19	StringTie	exon	35022900	35022911	1000	+	.	gene_id "MSTRG.89010"; transcript_id "ENST00000317991"; exon_number "17"; gene_name "GRAMD1A"; ref_gene_id "ENSG00000089351";
chr19	StringTie	exon	35023236	35023343	1000	+	.	gene_id "MSTRG.89010"; transcript_id "ENST00000317991"; exon_number "18"; gene_name "GRAMD1A"; ref_gene_id "ENSG00000089351";
chr19	StringTie	exon	35023427	35023547	1000	+	.	gene_id "MSTRG.89010"; transcript_id "ENST00000317991"; exon_number "19"; gene_name "GRAMD1A"; ref_gene_id "ENSG00000089351";
chr19	StringTie	exon	35026049	35026469	1000	+	.	gene_id "MSTRG.89010"; transcript_id "ENST00000317991"; exon_number "20"; gene_name "GRAMD1A"; ref_gene_id "ENSG00000089351";
chr19	StringTie	transcript	35040506	35066571	1000	+	.	gene_id "MSTRG.89010"; transcript_id "ENST00000392226"; gene_name "HPN"; ref_gene_id "ENSG00000105707";
chr19	StringTie	exon	35040506	35040545	1000	+	.	gene_id "MSTRG.89010"; transcript_id "ENST00000392226"; exon_number "1"; gene_name "HPN"; ref_gene_id "ENSG00000105707";
chr19	StringTie	exon	35041722	35041872	1000	+	.	gene_id "MSTRG.89010"; transcript_id "ENST00000392226"; exon_number "2"; gene_name "HPN"; ref_gene_id "ENSG00000105707";
chr19	StringTie	exon	35042453	35042522	1000	+	.	gene_id "MSTRG.89010"; transcript_id "ENST00000392226"; exon_number "3"; gene_name "HPN"; ref_gene_id "ENSG00000105707";
chr19	StringTie	exon	35049290	35049391	1000	+	.	gene_id "MSTRG.89010"; transcript_id "ENST00000392226"; exon_number "4"; gene_name "HPN"; ref_gene_id "ENSG00000105707";
chr19	StringTie	exon	35049475	35049516	1000	+	.	gene_id "MSTRG.89010"; transcript_id "ENST00000392226"; exon_number "5"; gene_name "HPN"; ref_gene_id "ENSG00000105707";
chr19	StringTie	exon	35059673	35059802	1000	+	.	gene_id "MSTRG.89010"; transcript_id "ENST00000392226"; exon_number "6"; gene_name "HPN"; ref_gene_id "ENSG00000105707";
chr19	StringTie	exon	35059874	35059996	1000	+	.	gene_id "MSTRG.89010"; transcript_id "ENST00000392226"; exon_number "7"; gene_name "HPN"; ref_gene_id "ENSG00000105707";
chr19	StringTie	exon	35060129	35060169	1000	+	.	gene_id "MSTRG.89010"; transcript_id "ENST00000392226"; exon_number "8"; gene_name "HPN"; ref_gene_id "ENSG00000105707";
chr19	StringTie	exon	35060347	35060512	1000	+	.	gene_id "MSTRG.89010"; transcript_id "ENST00000392226"; exon_number "9"; gene_name "HPN"; ref_gene_id "ENSG00000105707";
chr19	StringTie	exon	35060627	35060817	1000	+	.	gene_id "MSTRG.89010"; transcript_id "ENST00000392226"; exon_number "10"; gene_name "HPN"; ref_gene_id "ENSG00000105707";
chr19	StringTie	exon	35065250	35065345	1000	+	.	gene_id "MSTRG.89010"; transcript_id "ENST00000392226"; exon_number "11"; gene_name "HPN"; ref_gene_id "ENSG00000105707";
chr19	StringTie	exon	35065539	35065681	1000	+	.	gene_id "MSTRG.89010"; transcript_id "ENST00000392226"; exon_number "12"; gene_name "HPN"; ref_gene_id "ENSG00000105707";
chr19	StringTie	exon	35065868	35066032	1000	+	.	gene_id "MSTRG.89010"; transcript_id "ENST00000392226"; exon_number "13"; gene_name "HPN"; ref_gene_id "ENSG00000105707";
chr19	StringTie	exon	35066249	35066571	1000	+	.	gene_id "MSTRG.89010"; transcript_id "ENST00000392226"; exon_number "14"; gene_name "HPN"; ref_gene_id "ENSG00000105707";
chr19	StringTie	transcript	35000426	35026469	1000	+	.	gene_id "MSTRG.89010"; transcript_id "ENST00000411896"; gene_name "GRAMD1A"; ref_gene_id "ENSG00000089351";
chr19	StringTie	exon	35000426	35000486	1000	+	.	gene_id "MSTRG.89010"; transcript_id "ENST00000411896"; exon_number "1"; gene_name "GRAMD1A"; ref_gene_id "ENSG00000089351";
chr19	StringTie	exon	35009119	35009329	1000	+	.	gene_id "MSTRG.89010"; transcript_id "ENST00000411896"; exon_number "2"; gene_name "GRAMD1A"; ref_gene_id "ENSG00000089351";
chr19	StringTie	exon	35009888	35009972	1000	+	.	gene_id "MSTRG.89010"; transcript_id "ENST00000411896"; exon_number "3"; gene_name "GRAMD1A"; ref_gene_id "ENSG00000089351";
chr19	StringTie	exon	35010092	35010195	1000	+	.	gene_id "MSTRG.89010"; transcript_id "ENST00000411896"; exon_number "4"; gene_name "GRAMD1A"; ref_gene_id "ENSG00000089351";
chr19	StringTie	exon	35010284	35010379	1000	+	.	gene_id "MSTRG.89010"; transcript_id "ENST00000411896"; exon_number "5"; gene_name "GRAMD1A"; ref_gene_id "ENSG00000089351";
chr19	StringTie	exon	35011474	35011554	1000	+	.	gene_id "MSTRG.89010"; transcript_id "ENST00000411896"; exon_number "6"; gene_name "GRAMD1A"; ref_gene_id "ENSG00000089351";
chr19	StringTie	exon	35013256	35013368	1000	+	.	gene_id "MSTRG.89010"; transcript_id "ENST00000411896"; exon_number "7"; gene_name "GRAMD1A"; ref_gene_id "ENSG00000089351";
chr19	StringTie	exon	35013541	35013691	1000	+	.	gene_id "MSTRG.89010"; transcript_id "ENST00000411896"; exon_number "8"; gene_name "GRAMD1A"; ref_gene_id "ENSG00000089351";
chr19	StringTie	exon	35014189	35014387	1000	+	.	gene_id "MSTRG.89010"; transcript_id "ENST00000411896"; exon_number "9"; gene_name "GRAMD1A"; ref_gene_id "ENSG00000089351";
chr19	StringTie	exon	35015824	35015967	1000	+	.	gene_id "MSTRG.89010"; transcript_id "ENST00000411896"; exon_number "10"; gene_name "GRAMD1A"; ref_gene_id "ENSG00000089351";
chr19	StringTie	exon	35019191	35019309	1000	+	.	gene_id "MSTRG.89010"; transcript_id "ENST00000411896"; exon_number "11"; gene_name "GRAMD1A"; ref_gene_id "ENSG00000089351";
chr19	StringTie	exon	35019391	35019533	1000	+	.	gene_id "MSTRG.89010"; transcript_id "ENST00000411896"; exon_number "12"; gene_name "GRAMD1A"; ref_gene_id "ENSG00000089351";
chr19	StringTie	exon	35021502	35021605	1000	+	.	gene_id "MSTRG.89010"; transcript_id "ENST00000411896"; exon_number "13"; gene_name "GRAMD1A"; ref_gene_id "ENSG00000089351";
chr19	StringTie	exon	35021691	35021864	1000	+	.	gene_id "MSTRG.89010"; transcript_id "ENST00000411896"; exon_number "14"; gene_name "GRAMD1A"; ref_gene_id "ENSG00000089351";
chr19	StringTie	exon	35021951	35022038	1000	+	.	gene_id "MSTRG.89010"; transcript_id "ENST00000411896"; exon_number "15"; gene_name "GRAMD1A"; ref_gene_id "ENSG00000089351";
chr19	StringTie	exon	35023236	35023343	1000	+	.	gene_id "MSTRG.89010"; transcript_id "ENST00000411896"; exon_number "16"; gene_name "GRAMD1A"; ref_gene_id "ENSG00000089351";
chr19	StringTie	exon	35023427	35023547	1000	+	.	gene_id "MSTRG.89010"; transcript_id "ENST00000411896"; exon_number "17"; gene_name "GRAMD1A"; ref_gene_id "ENSG00000089351";
chr19	StringTie	exon	35026049	35026469	1000	+	.	gene_id "MSTRG.89010"; transcript_id "ENST00000411896"; exon_number "18"; gene_name "GRAMD1A"; ref_gene_id "ENSG00000089351";
chr19	StringTie	transcript	35030821	35034270	1000	+	.	gene_id "MSTRG.89010"; transcript_id "ENST00000415950"; gene_name "SCN1B"; ref_gene_id "ENSG00000105711";
chr19	StringTie	exon	35030821	35030860	1000	+	.	gene_id "MSTRG.89010"; transcript_id "ENST00000415950"; exon_number "1"; gene_name "SCN1B"; ref_gene_id "ENSG00000105711";
chr19	StringTie	exon	35032528	35032694	1000	+	.	gene_id "MSTRG.89010"; transcript_id "ENST00000415950"; exon_number "2"; gene_name "SCN1B"; ref_gene_id "ENSG00000105711";
chr19	StringTie	exon	35033499	35034270	1000	+	.	gene_id "MSTRG.89010"; transcript_id "ENST00000415950"; exon_number "3"; gene_name "SCN1B"; ref_gene_id "ENSG00000105711";
chr19	StringTie	transcript	35000456	35010639	1000	+	.	gene_id "MSTRG.89010"; transcript_id "ENST00000424536"; gene_name "GRAMD1A"; ref_gene_id "ENSG00000089351";
chr19	StringTie	exon	35000456	35000486	1000	+	.	gene_id "MSTRG.89010"; transcript_id "ENST00000424536"; exon_number "1"; gene_name "GRAMD1A"; ref_gene_id "ENSG00000089351";
chr19	StringTie	exon	35009119	35009329	1000	+	.	gene_id "MSTRG.89010"; transcript_id "ENST00000424536"; exon_number "2"; gene_name "GRAMD1A"; ref_gene_id "ENSG00000089351";
chr19	StringTie	exon	35009423	35009443	1000	+	.	gene_id "MSTRG.89010"; transcript_id "ENST00000424536"; exon_number "3"; gene_name "GRAMD1A"; ref_gene_id "ENSG00000089351";
chr19	StringTie	exon	35009888	35009972	1000	+	.	gene_id "MSTRG.89010"; transcript_id "ENST00000424536"; exon_number "4"; gene_name "GRAMD1A"; ref_gene_id "ENSG00000089351";
chr19	StringTie	exon	35010092	35010195	1000	+	.	gene_id "MSTRG.89010"; transcript_id "ENST00000424536"; exon_number "5"; gene_name "GRAMD1A"; ref_gene_id "ENSG00000089351";
chr19	StringTie	exon	35010284	35010639	1000	+	.	gene_id "MSTRG.89010"; transcript_id "ENST00000424536"; exon_number "6"; gene_name "GRAMD1A"; ref_gene_id "ENSG00000089351";
chr19	StringTie	transcript	35049271	35066558	1000	+	.	gene_id "MSTRG.89010"; transcript_id "ENST00000541345"; gene_name "HPN"; ref_gene_id "ENSG00000105707";
chr19	StringTie	exon	35049271	35049391	1000	+	.	gene_id "MSTRG.89010"; transcript_id "ENST00000541345"; exon_number "1"; gene_name "HPN"; ref_gene_id "ENSG00000105707";
chr19	StringTie	exon	35049475	35049516	1000	+	.	gene_id "MSTRG.89010"; transcript_id "ENST00000541345"; exon_number "2"; gene_name "HPN"; ref_gene_id "ENSG00000105707";
chr19	StringTie	exon	35050446	35050521	1000	+	.	gene_id "MSTRG.89010"; transcript_id "ENST00000541345"; exon_number "3"; gene_name "HPN"; ref_gene_id "ENSG00000105707";
chr19	StringTie	exon	35059673	35059802	1000	+	.	gene_id "MSTRG.89010"; transcript_id "ENST00000541345"; exon_number "4"; gene_name "HPN"; ref_gene_id "ENSG00000105707";
chr19	StringTie	exon	35059874	35059996	1000	+	.	gene_id "MSTRG.89010"; transcript_id "ENST00000541345"; exon_number "5"; gene_name "HPN"; ref_gene_id "ENSG00000105707";
chr19	StringTie	exon	35060129	35060169	1000	+	.	gene_id "MSTRG.89010"; transcript_id "ENST00000541345"; exon_number "6"; gene_name "HPN"; ref_gene_id "ENSG00000105707";
chr19	StringTie	exon	35060347	35060512	1000	+	.	gene_id "MSTRG.89010"; transcript_id "ENST00000541345"; exon_number "7"; gene_name "HPN"; ref_gene_id "ENSG00000105707";
chr19	StringTie	exon	35060627	35060817	1000	+	.	gene_id "MSTRG.89010"; transcript_id "ENST00000541345"; exon_number "8"; gene_name "HPN"; ref_gene_id "ENSG00000105707";
chr19	StringTie	exon	35065250	35065345	1000	+	.	gene_id "MSTRG.89010"; transcript_id "ENST00000541345"; exon_number "9"; gene_name "HPN"; ref_gene_id "ENSG00000105707";
chr19	StringTie	exon	35065539	35065681	1000	+	.	gene_id "MSTRG.89010"; transcript_id "ENST00000541345"; exon_number "10"; gene_name "HPN"; ref_gene_id "ENSG00000105707";
chr19	StringTie	exon	35065868	35066558	1000	+	.	gene_id "MSTRG.89010"; transcript_id "ENST00000541345"; exon_number "11"; gene_name "HPN"; ref_gene_id "ENSG00000105707";
chr19	StringTie	transcript	35049316	35066571	1000	+	.	gene_id "MSTRG.89010"; transcript_id "ENST00000593305"; gene_name "HPN"; ref_gene_id "ENSG00000105707";
chr19	StringTie	exon	35049316	35049516	1000	+	.	gene_id "MSTRG.89010"; transcript_id "ENST00000593305"; exon_number "1"; gene_name "HPN"; ref_gene_id "ENSG00000105707";
chr19	StringTie	exon	35059673	35060512	1000	+	.	gene_id "MSTRG.89010"; transcript_id "ENST00000593305"; exon_number "2"; gene_name "HPN"; ref_gene_id "ENSG00000105707";
chr19	StringTie	exon	35060627	35060817	1000	+	.	gene_id "MSTRG.89010"; transcript_id "ENST00000593305"; exon_number "3"; gene_name "HPN"; ref_gene_id "ENSG00000105707";
chr19	StringTie	exon	35065250	35065345	1000	+	.	gene_id "MSTRG.89010"; transcript_id "ENST00000593305"; exon_number "4"; gene_name "HPN"; ref_gene_id "ENSG00000105707";
chr19	StringTie	exon	35065539	35065681	1000	+	.	gene_id "MSTRG.89010"; transcript_id "ENST00000593305"; exon_number "5"; gene_name "HPN"; ref_gene_id "ENSG00000105707";
chr19	StringTie	exon	35065868	35066571	1000	+	.	gene_id "MSTRG.89010"; transcript_id "ENST00000593305"; exon_number "6"; gene_name "HPN"; ref_gene_id "ENSG00000105707";
chr19	StringTie	transcript	34999387	35010379	1000	+	.	gene_id "MSTRG.89010"; transcript_id "ENST00000594597"; gene_name "GRAMD1A"; ref_gene_id "ENSG00000089351";
chr19	StringTie	exon	34999387	34999436	1000	+	.	gene_id "MSTRG.89010"; transcript_id "ENST00000594597"; exon_number "1"; gene_name "GRAMD1A"; ref_gene_id "ENSG00000089351";
chr19	StringTie	exon	35009119	35009329	1000	+	.	gene_id "MSTRG.89010"; transcript_id "ENST00000594597"; exon_number "2"; gene_name "GRAMD1A"; ref_gene_id "ENSG00000089351";
chr19	StringTie	exon	35009423	35009443	1000	+	.	gene_id "MSTRG.89010"; transcript_id "ENST00000594597"; exon_number "3"; gene_name "GRAMD1A"; ref_gene_id "ENSG00000089351";
chr19	StringTie	exon	35009888	35009972	1000	+	.	gene_id "MSTRG.89010"; transcript_id "ENST00000594597"; exon_number "4"; gene_name "GRAMD1A"; ref_gene_id "ENSG00000089351";
chr19	StringTie	exon	35010092	35010195	1000	+	.	gene_id "MSTRG.89010"; transcript_id "ENST00000594597"; exon_number "5"; gene_name "GRAMD1A"; ref_gene_id "ENSG00000089351";
chr19	StringTie	exon	35010284	35010379	1000	+	.	gene_id "MSTRG.89010"; transcript_id "ENST00000594597"; exon_number "6"; gene_name "GRAMD1A"; ref_gene_id "ENSG00000089351";
chr19	StringTie	transcript	35012988	35014365	1000	+	.	gene_id "MSTRG.89010"; transcript_id "ENST00000595596"; gene_name "GRAMD1A"; ref_gene_id "ENSG00000089351";
chr19	StringTie	exon	35012988	35013691	1000	+	.	gene_id "MSTRG.89010"; transcript_id "ENST00000595596"; exon_number "1"; gene_name "GRAMD1A"; ref_gene_id "ENSG00000089351";
chr19	StringTie	exon	35014189	35014365	1000	+	.	gene_id "MSTRG.89010"; transcript_id "ENST00000595596"; exon_number "2"; gene_name "GRAMD1A"; ref_gene_id "ENSG00000089351";
chr19	StringTie	transcript	35030733	35040073	1000	+	.	gene_id "MSTRG.89010"; transcript_id "ENST00000595652"; gene_name "SCN1B"; ref_gene_id "ENSG00000105711";
chr19	StringTie	exon	35030733	35030860	1000	+	.	gene_id "MSTRG.89010"; transcript_id "ENST00000595652"; exon_number "1"; gene_name "SCN1B"; ref_gene_id "ENSG00000105711";
chr19	StringTie	exon	35032528	35032694	1000	+	.	gene_id "MSTRG.89010"; transcript_id "ENST00000595652"; exon_number "2"; gene_name "SCN1B"; ref_gene_id "ENSG00000105711";
chr19	StringTie	exon	35033712	35033739	1000	+	.	gene_id "MSTRG.89010"; transcript_id "ENST00000595652"; exon_number "3"; gene_name "SCN1B"; ref_gene_id "ENSG00000105711";
chr19	StringTie	exon	35039117	35039258	1000	+	.	gene_id "MSTRG.89010"; transcript_id "ENST00000595652"; exon_number "4"; gene_name "SCN1B"; ref_gene_id "ENSG00000105711";
chr19	StringTie	exon	35039635	35039706	1000	+	.	gene_id "MSTRG.89010"; transcript_id "ENST00000595652"; exon_number "5"; gene_name "SCN1B"; ref_gene_id "ENSG00000105711";
chr19	StringTie	exon	35039797	35040073	1000	+	.	gene_id "MSTRG.89010"; transcript_id "ENST00000595652"; exon_number "6"; gene_name "SCN1B"; ref_gene_id "ENSG00000105711";
chr19	StringTie	transcript	35031732	35039219	1000	+	.	gene_id "MSTRG.89010"; transcript_id "ENST00000596348"; gene_name "SCN1B"; ref_gene_id "ENSG00000105711";
chr19	StringTie	exon	35031732	35031780	1000	+	.	gene_id "MSTRG.89010"; transcript_id "ENST00000596348"; exon_number "1"; gene_name "SCN1B"; ref_gene_id "ENSG00000105711";
chr19	StringTie	exon	35032528	35032694	1000	+	.	gene_id "MSTRG.89010"; transcript_id "ENST00000596348"; exon_number "2"; gene_name "SCN1B"; ref_gene_id "ENSG00000105711";
chr19	StringTie	exon	35033499	35033739	1000	+	.	gene_id "MSTRG.89010"; transcript_id "ENST00000596348"; exon_number "3"; gene_name "SCN1B"; ref_gene_id "ENSG00000105711";
chr19	StringTie	exon	35039117	35039219	1000	+	.	gene_id "MSTRG.89010"; transcript_id "ENST00000596348"; exon_number "4"; gene_name "SCN1B"; ref_gene_id "ENSG00000105711";
chr19	StringTie	transcript	35049271	35060081	1000	+	.	gene_id "MSTRG.89010"; transcript_id "ENST00000596662"; gene_name "HPN"; ref_gene_id "ENSG00000105707";
chr19	StringTie	exon	35049271	35049516	1000	+	.	gene_id "MSTRG.89010"; transcript_id "ENST00000596662"; exon_number "1"; gene_name "HPN"; ref_gene_id "ENSG00000105707";
chr19	StringTie	exon	35059673	35059802	1000	+	.	gene_id "MSTRG.89010"; transcript_id "ENST00000596662"; exon_number "2"; gene_name "HPN"; ref_gene_id "ENSG00000105707";
chr19	StringTie	exon	35059874	35060081	1000	+	.	gene_id "MSTRG.89010"; transcript_id "ENST00000596662"; exon_number "3"; gene_name "HPN"; ref_gene_id "ENSG00000105707";
chr19	StringTie	transcript	35041766	35066558	1000	+	.	gene_id "MSTRG.89010"; transcript_id "ENST00000597419"; gene_name "HPN"; ref_gene_id "ENSG00000105707";
chr19	StringTie	exon	35041766	35041872	1000	+	.	gene_id "MSTRG.89010"; transcript_id "ENST00000597419"; exon_number "1"; gene_name "HPN"; ref_gene_id "ENSG00000105707";
chr19	StringTie	exon	35042453	35042522	1000	+	.	gene_id "MSTRG.89010"; transcript_id "ENST00000597419"; exon_number "2"; gene_name "HPN"; ref_gene_id "ENSG00000105707";
chr19	StringTie	exon	35059673	35059802	1000	+	.	gene_id "MSTRG.89010"; transcript_id "ENST00000597419"; exon_number "3"; gene_name "HPN"; ref_gene_id "ENSG00000105707";
chr19	StringTie	exon	35060627	35060817	1000	+	.	gene_id "MSTRG.89010"; transcript_id "ENST00000597419"; exon_number "4"; gene_name "HPN"; ref_gene_id "ENSG00000105707";
chr19	StringTie	exon	35065250	35065345	1000	+	.	gene_id "MSTRG.89010"; transcript_id "ENST00000597419"; exon_number "5"; gene_name "HPN"; ref_gene_id "ENSG00000105707";
chr19	StringTie	exon	35065539	35065681	1000	+	.	gene_id "MSTRG.89010"; transcript_id "ENST00000597419"; exon_number "6"; gene_name "HPN"; ref_gene_id "ENSG00000105707";
chr19	StringTie	exon	35065868	35066032	1000	+	.	gene_id "MSTRG.89010"; transcript_id "ENST00000597419"; exon_number "7"; gene_name "HPN"; ref_gene_id "ENSG00000105707";
chr19	StringTie	exon	35066249	35066558	1000	+	.	gene_id "MSTRG.89010"; transcript_id "ENST00000597419"; exon_number "8"; gene_name "HPN"; ref_gene_id "ENSG00000105707";
chr19	StringTie	transcript	35001140	35010339	1000	+	.	gene_id "MSTRG.89010"; transcript_id "ENST00000598073"; gene_name "GRAMD1A"; ref_gene_id "ENSG00000089351";
chr19	StringTie	exon	35001140	35001244	1000	+	.	gene_id "MSTRG.89010"; transcript_id "ENST00000598073"; exon_number "1"; gene_name "GRAMD1A"; ref_gene_id "ENSG00000089351";
chr19	StringTie	exon	35009119	35009329	1000	+	.	gene_id "MSTRG.89010"; transcript_id "ENST00000598073"; exon_number "2"; gene_name "GRAMD1A"; ref_gene_id "ENSG00000089351";
chr19	StringTie	exon	35009423	35009443	1000	+	.	gene_id "MSTRG.89010"; transcript_id "ENST00000598073"; exon_number "3"; gene_name "GRAMD1A"; ref_gene_id "ENSG00000089351";
chr19	StringTie	exon	35009888	35009972	1000	+	.	gene_id "MSTRG.89010"; transcript_id "ENST00000598073"; exon_number "4"; gene_name "GRAMD1A"; ref_gene_id "ENSG00000089351";
chr19	StringTie	exon	35010092	35010195	1000	+	.	gene_id "MSTRG.89010"; transcript_id "ENST00000598073"; exon_number "5"; gene_name "GRAMD1A"; ref_gene_id "ENSG00000089351";
chr19	StringTie	exon	35010284	35010339	1000	+	.	gene_id "MSTRG.89010"; transcript_id "ENST00000598073"; exon_number "6"; gene_name "GRAMD1A"; ref_gene_id "ENSG00000089351";
chr19	StringTie	transcript	35014969	35026469	1000	+	.	gene_id "MSTRG.89010"; transcript_id "ENST00000598118"; gene_name "GRAMD1A"; ref_gene_id "ENSG00000089351";
chr19	StringTie	exon	35014969	35015967	1000	+	.	gene_id "MSTRG.89010"; transcript_id "ENST00000598118"; exon_number "1"; gene_name "GRAMD1A"; ref_gene_id "ENSG00000089351";
chr19	StringTie	exon	35019191	35019309	1000	+	.	gene_id "MSTRG.89010"; transcript_id "ENST00000598118"; exon_number "2"; gene_name "GRAMD1A"; ref_gene_id "ENSG00000089351";
chr19	StringTie	exon	35019391	35019533	1000	+	.	gene_id "MSTRG.89010"; transcript_id "ENST00000598118"; exon_number "3"; gene_name "GRAMD1A"; ref_gene_id "ENSG00000089351";
chr19	StringTie	exon	35021502	35021605	1000	+	.	gene_id "MSTRG.89010"; transcript_id "ENST00000598118"; exon_number "4"; gene_name "GRAMD1A"; ref_gene_id "ENSG00000089351";
chr19	StringTie	exon	35021691	35021864	1000	+	.	gene_id "MSTRG.89010"; transcript_id "ENST00000598118"; exon_number "5"; gene_name "GRAMD1A"; ref_gene_id "ENSG00000089351";
chr19	StringTie	exon	35021951	35022038	1000	+	.	gene_id "MSTRG.89010"; transcript_id "ENST00000598118"; exon_number "6"; gene_name "GRAMD1A"; ref_gene_id "ENSG00000089351";
chr19	StringTie	exon	35023236	35023343	1000	+	.	gene_id "MSTRG.89010"; transcript_id "ENST00000598118"; exon_number "7"; gene_name "GRAMD1A"; ref_gene_id "ENSG00000089351";
chr19	StringTie	exon	35023427	35023547	1000	+	.	gene_id "MSTRG.89010"; transcript_id "ENST00000598118"; exon_number "8"; gene_name "GRAMD1A"; ref_gene_id "ENSG00000089351";
chr19	StringTie	exon	35026049	35026469	1000	+	.	gene_id "MSTRG.89010"; transcript_id "ENST00000598118"; exon_number "9"; gene_name "GRAMD1A"; ref_gene_id "ENSG00000089351";
chr19	StringTie	transcript	35013607	35014879	1000	+	.	gene_id "MSTRG.89010"; transcript_id "ENST00000598362"; gene_name "GRAMD1A"; ref_gene_id "ENSG00000089351";
chr19	StringTie	exon	35013607	35013691	1000	+	.	gene_id "MSTRG.89010"; transcript_id "ENST00000598362"; exon_number "1"; gene_name "GRAMD1A"; ref_gene_id "ENSG00000089351";
chr19	StringTie	exon	35014189	35014879	1000	+	.	gene_id "MSTRG.89010"; transcript_id "ENST00000598362"; exon_number "2"; gene_name "GRAMD1A"; ref_gene_id "ENSG00000089351";
chr19	StringTie	transcript	35011484	35013584	1000	+	.	gene_id "MSTRG.89010"; transcript_id "ENST00000598580"; gene_name "GRAMD1A"; ref_gene_id "ENSG00000089351";
chr19	StringTie	exon	35011484	35011554	1000	+	.	gene_id "MSTRG.89010"; transcript_id "ENST00000598580"; exon_number "1"; gene_name "GRAMD1A"; ref_gene_id "ENSG00000089351";
chr19	StringTie	exon	35013256	35013584	1000	+	.	gene_id "MSTRG.89010"; transcript_id "ENST00000598580"; exon_number "2"; gene_name "GRAMD1A"; ref_gene_id "ENSG00000089351";
chr19	StringTie	transcript	35041767	35066558	1000	+	.	gene_id "MSTRG.89010"; transcript_id "ENST00000599363"; gene_name "HPN"; ref_gene_id "ENSG00000105707";
chr19	StringTie	exon	35041767	35041872	1000	+	.	gene_id "MSTRG.89010"; transcript_id "ENST00000599363"; exon_number "1"; gene_name "HPN"; ref_gene_id "ENSG00000105707";
chr19	StringTie	exon	35042453	35042522	1000	+	.	gene_id "MSTRG.89010"; transcript_id "ENST00000599363"; exon_number "2"; gene_name "HPN"; ref_gene_id "ENSG00000105707";
chr19	StringTie	exon	35059673	35059996	1000	+	.	gene_id "MSTRG.89010"; transcript_id "ENST00000599363"; exon_number "3"; gene_name "HPN"; ref_gene_id "ENSG00000105707";
chr19	StringTie	exon	35060129	35060169	1000	+	.	gene_id "MSTRG.89010"; transcript_id "ENST00000599363"; exon_number "4"; gene_name "HPN"; ref_gene_id "ENSG00000105707";
chr19	StringTie	exon	35060347	35060512	1000	+	.	gene_id "MSTRG.89010"; transcript_id "ENST00000599363"; exon_number "5"; gene_name "HPN"; ref_gene_id "ENSG00000105707";
chr19	StringTie	exon	35060627	35060817	1000	+	.	gene_id "MSTRG.89010"; transcript_id "ENST00000599363"; exon_number "6"; gene_name "HPN"; ref_gene_id "ENSG00000105707";
chr19	StringTie	exon	35065250	35065345	1000	+	.	gene_id "MSTRG.89010"; transcript_id "ENST00000599363"; exon_number "7"; gene_name "HPN"; ref_gene_id "ENSG00000105707";
chr19	StringTie	exon	35065539	35065681	1000	+	.	gene_id "MSTRG.89010"; transcript_id "ENST00000599363"; exon_number "8"; gene_name "HPN"; ref_gene_id "ENSG00000105707";
chr19	StringTie	exon	35065868	35066558	1000	+	.	gene_id "MSTRG.89010"; transcript_id "ENST00000599363"; exon_number "9"; gene_name "HPN"; ref_gene_id "ENSG00000105707";
chr19	StringTie	transcript	35009673	35010478	1000	+	.	gene_id "MSTRG.89010"; transcript_id "ENST00000599476"; gene_name "GRAMD1A"; ref_gene_id "ENSG00000089351";
chr19	StringTie	exon	35009673	35009972	1000	+	.	gene_id "MSTRG.89010"; transcript_id "ENST00000599476"; exon_number "1"; gene_name "GRAMD1A"; ref_gene_id "ENSG00000089351";
chr19	StringTie	exon	35010092	35010195	1000	+	.	gene_id "MSTRG.89010"; transcript_id "ENST00000599476"; exon_number "2"; gene_name "GRAMD1A"; ref_gene_id "ENSG00000089351";
chr19	StringTie	exon	35010284	35010478	1000	+	.	gene_id "MSTRG.89010"; transcript_id "ENST00000599476"; exon_number "3"; gene_name "GRAMD1A"; ref_gene_id "ENSG00000089351";
chr19	StringTie	transcript	34994784	35026471	1000	+	.	gene_id "MSTRG.89010"; transcript_id "ENST00000599564"; gene_name "GRAMD1A"; ref_gene_id "ENSG00000089351";
chr19	StringTie	exon	34994784	34994825	1000	+	.	gene_id "MSTRG.89010"; transcript_id "ENST00000599564"; exon_number "1"; gene_name "GRAMD1A"; ref_gene_id "ENSG00000089351";
chr19	StringTie	exon	34995994	34996291	1000	+	.	gene_id "MSTRG.89010"; transcript_id "ENST00000599564"; exon_number "2"; gene_name "GRAMD1A"; ref_gene_id "ENSG00000089351";
chr19	StringTie	exon	35009119	35009329	1000	+	.	gene_id "MSTRG.89010"; transcript_id "ENST00000599564"; exon_number "3"; gene_name "GRAMD1A"; ref_gene_id "ENSG00000089351";
chr19	StringTie	exon	35009423	35009443	1000	+	.	gene_id "MSTRG.89010"; transcript_id "ENST00000599564"; exon_number "4"; gene_name "GRAMD1A"; ref_gene_id "ENSG00000089351";
chr19	StringTie	exon	35009888	35009972	1000	+	.	gene_id "MSTRG.89010"; transcript_id "ENST00000599564"; exon_number "5"; gene_name "GRAMD1A"; ref_gene_id "ENSG00000089351";
chr19	StringTie	exon	35010092	35010195	1000	+	.	gene_id "MSTRG.89010"; transcript_id "ENST00000599564"; exon_number "6"; gene_name "GRAMD1A"; ref_gene_id "ENSG00000089351";
chr19	StringTie	exon	35010284	35010379	1000	+	.	gene_id "MSTRG.89010"; transcript_id "ENST00000599564"; exon_number "7"; gene_name "GRAMD1A"; ref_gene_id "ENSG00000089351";
chr19	StringTie	exon	35011474	35011554	1000	+	.	gene_id "MSTRG.89010"; transcript_id "ENST00000599564"; exon_number "8"; gene_name "GRAMD1A"; ref_gene_id "ENSG00000089351";
chr19	StringTie	exon	35013256	35013368	1000	+	.	gene_id "MSTRG.89010"; transcript_id "ENST00000599564"; exon_number "9"; gene_name "GRAMD1A"; ref_gene_id "ENSG00000089351";
chr19	StringTie	exon	35013541	35013691	1000	+	.	gene_id "MSTRG.89010"; transcript_id "ENST00000599564"; exon_number "10"; gene_name "GRAMD1A"; ref_gene_id "ENSG00000089351";
chr19	StringTie	exon	35014189	35014387	1000	+	.	gene_id "MSTRG.89010"; transcript_id "ENST00000599564"; exon_number "11"; gene_name "GRAMD1A"; ref_gene_id "ENSG00000089351";
chr19	StringTie	exon	35015824	35015967	1000	+	.	gene_id "MSTRG.89010"; transcript_id "ENST00000599564"; exon_number "12"; gene_name "GRAMD1A"; ref_gene_id "ENSG00000089351";
chr19	StringTie	exon	35019191	35019309	1000	+	.	gene_id "MSTRG.89010"; transcript_id "ENST00000599564"; exon_number "13"; gene_name "GRAMD1A"; ref_gene_id "ENSG00000089351";
chr19	StringTie	exon	35019391	35019533	1000	+	.	gene_id "MSTRG.89010"; transcript_id "ENST00000599564"; exon_number "14"; gene_name "GRAMD1A"; ref_gene_id "ENSG00000089351";
chr19	StringTie	exon	35021502	35021605	1000	+	.	gene_id "MSTRG.89010"; transcript_id "ENST00000599564"; exon_number "15"; gene_name "GRAMD1A"; ref_gene_id "ENSG00000089351";
chr19	StringTie	exon	35021691	35021864	1000	+	.	gene_id "MSTRG.89010"; transcript_id "ENST00000599564"; exon_number "16"; gene_name "GRAMD1A"; ref_gene_id "ENSG00000089351";
chr19	StringTie	exon	35021951	35022038	1000	+	.	gene_id "MSTRG.89010"; transcript_id "ENST00000599564"; exon_number "17"; gene_name "GRAMD1A"; ref_gene_id "ENSG00000089351";
chr19	StringTie	exon	35023236	35023343	1000	+	.	gene_id "MSTRG.89010"; transcript_id "ENST00000599564"; exon_number "18"; gene_name "GRAMD1A"; ref_gene_id "ENSG00000089351";
chr19	StringTie	exon	35023427	35023547	1000	+	.	gene_id "MSTRG.89010"; transcript_id "ENST00000599564"; exon_number "19"; gene_name "GRAMD1A"; ref_gene_id "ENSG00000089351";
chr19	StringTie	exon	35026049	35026471	1000	+	.	gene_id "MSTRG.89010"; transcript_id "ENST00000599564"; exon_number "20"; gene_name "GRAMD1A"; ref_gene_id "ENSG00000089351";
chr19	StringTie	transcript	35000323	35026469	1000	+	.	gene_id "MSTRG.89010"; transcript_id "ENST00000600231"; gene_name "GRAMD1A"; ref_gene_id "ENSG00000089351";
chr19	StringTie	exon	35000323	35000486	1000	+	.	gene_id "MSTRG.89010"; transcript_id "ENST00000600231"; exon_number "1"; gene_name "GRAMD1A"; ref_gene_id "ENSG00000089351";
chr19	StringTie	exon	35009119	35009329	1000	+	.	gene_id "MSTRG.89010"; transcript_id "ENST00000600231"; exon_number "2"; gene_name "GRAMD1A"; ref_gene_id "ENSG00000089351";
chr19	StringTie	exon	35009423	35009443	1000	+	.	gene_id "MSTRG.89010"; transcript_id "ENST00000600231"; exon_number "3"; gene_name "GRAMD1A"; ref_gene_id "ENSG00000089351";
chr19	StringTie	exon	35009888	35009972	1000	+	.	gene_id "MSTRG.89010"; transcript_id "ENST00000600231"; exon_number "4"; gene_name "GRAMD1A"; ref_gene_id "ENSG00000089351";
chr19	StringTie	exon	35010092	35010195	1000	+	.	gene_id "MSTRG.89010"; transcript_id "ENST00000600231"; exon_number "5"; gene_name "GRAMD1A"; ref_gene_id "ENSG00000089351";
chr19	StringTie	exon	35010284	35010379	1000	+	.	gene_id "MSTRG.89010"; transcript_id "ENST00000600231"; exon_number "6"; gene_name "GRAMD1A"; ref_gene_id "ENSG00000089351";
chr19	StringTie	exon	35011474	35011554	1000	+	.	gene_id "MSTRG.89010"; transcript_id "ENST00000600231"; exon_number "7"; gene_name "GRAMD1A"; ref_gene_id "ENSG00000089351";
chr19	StringTie	exon	35013541	35013691	1000	+	.	gene_id "MSTRG.89010"; transcript_id "ENST00000600231"; exon_number "8"; gene_name "GRAMD1A"; ref_gene_id "ENSG00000089351";
chr19	StringTie	exon	35014189	35014387	1000	+	.	gene_id "MSTRG.89010"; transcript_id "ENST00000600231"; exon_number "9"; gene_name "GRAMD1A"; ref_gene_id "ENSG00000089351";
chr19	StringTie	exon	35015824	35015967	1000	+	.	gene_id "MSTRG.89010"; transcript_id "ENST00000600231"; exon_number "10"; gene_name "GRAMD1A"; ref_gene_id "ENSG00000089351";
chr19	StringTie	exon	35019191	35019309	1000	+	.	gene_id "MSTRG.89010"; transcript_id "ENST00000600231"; exon_number "11"; gene_name "GRAMD1A"; ref_gene_id "ENSG00000089351";
chr19	StringTie	exon	35019391	35019533	1000	+	.	gene_id "MSTRG.89010"; transcript_id "ENST00000600231"; exon_number "12"; gene_name "GRAMD1A"; ref_gene_id "ENSG00000089351";
chr19	StringTie	exon	35021502	35021605	1000	+	.	gene_id "MSTRG.89010"; transcript_id "ENST00000600231"; exon_number "13"; gene_name "GRAMD1A"; ref_gene_id "ENSG00000089351";
chr19	StringTie	exon	35021691	35021864	1000	+	.	gene_id "MSTRG.89010"; transcript_id "ENST00000600231"; exon_number "14"; gene_name "GRAMD1A"; ref_gene_id "ENSG00000089351";
chr19	StringTie	exon	35021951	35022038	1000	+	.	gene_id "MSTRG.89010"; transcript_id "ENST00000600231"; exon_number "15"; gene_name "GRAMD1A"; ref_gene_id "ENSG00000089351";
chr19	StringTie	exon	35023236	35023343	1000	+	.	gene_id "MSTRG.89010"; transcript_id "ENST00000600231"; exon_number "16"; gene_name "GRAMD1A"; ref_gene_id "ENSG00000089351";
chr19	StringTie	exon	35023427	35023547	1000	+	.	gene_id "MSTRG.89010"; transcript_id "ENST00000600231"; exon_number "17"; gene_name "GRAMD1A"; ref_gene_id "ENSG00000089351";
chr19	StringTie	exon	35026049	35026469	1000	+	.	gene_id "MSTRG.89010"; transcript_id "ENST00000600231"; exon_number "18"; gene_name "GRAMD1A"; ref_gene_id "ENSG00000089351";
chr19	StringTie	transcript	35041749	35059753	1000	+	.	gene_id "MSTRG.89010"; transcript_id "ENST00000600390"; gene_name "HPN"; ref_gene_id "ENSG00000105707";
chr19	StringTie	exon	35041749	35041872	1000	+	.	gene_id "MSTRG.89010"; transcript_id "ENST00000600390"; exon_number "1"; gene_name "HPN"; ref_gene_id "ENSG00000105707";
chr19	StringTie	exon	35042308	35042522	1000	+	.	gene_id "MSTRG.89010"; transcript_id "ENST00000600390"; exon_number "2"; gene_name "HPN"; ref_gene_id "ENSG00000105707";
chr19	StringTie	exon	35049290	35049391	1000	+	.	gene_id "MSTRG.89010"; transcript_id "ENST00000600390"; exon_number "3"; gene_name "HPN"; ref_gene_id "ENSG00000105707";
chr19	StringTie	exon	35049475	35049516	1000	+	.	gene_id "MSTRG.89010"; transcript_id "ENST00000600390"; exon_number "4"; gene_name "HPN"; ref_gene_id "ENSG00000105707";
chr19	StringTie	exon	35059673	35059753	1000	+	.	gene_id "MSTRG.89010"; transcript_id "ENST00000600390"; exon_number "5"; gene_name "HPN"; ref_gene_id "ENSG00000105707";
chr19	StringTie	transcript	35059143	35059980	1000	+	.	gene_id "MSTRG.89010"; transcript_id "ENST00000600675"; gene_name "HPN"; ref_gene_id "ENSG00000105707";
chr19	StringTie	exon	35059143	35059385	1000	+	.	gene_id "MSTRG.89010"; transcript_id "ENST00000600675"; exon_number "1"; gene_name "HPN"; ref_gene_id "ENSG00000105707";
chr19	StringTie	exon	35059673	35059980	1000	+	.	gene_id "MSTRG.89010"; transcript_id "ENST00000600675"; exon_number "2"; gene_name "HPN"; ref_gene_id "ENSG00000105707";
chr19	StringTie	transcript	35036334	35037060	1000	+	.	gene_id "MSTRG.89010"; transcript_id "ENST00000601692"; gene_name "CTD-2527I21.9"; ref_gene_id "ENSG00000267874";
chr19	StringTie	exon	35036334	35036563	1000	+	.	gene_id "MSTRG.89010"; transcript_id "ENST00000601692"; exon_number "1"; gene_name "CTD-2527I21.9"; ref_gene_id "ENSG00000267874";
chr19	StringTie	exon	35036886	35037060	1000	+	.	gene_id "MSTRG.89010"; transcript_id "ENST00000601692"; exon_number "2"; gene_name "CTD-2527I21.9"; ref_gene_id "ENSG00000267874";
chr19	StringTie	transcript	35036899	35040448	1000	+	.	gene_id "MSTRG.89010"; transcript_id "ENST00000602150"; gene_name "SCN1B"; ref_gene_id "ENSG00000105711";
chr19	StringTie	exon	35036899	35039706	1000	+	.	gene_id "MSTRG.89010"; transcript_id "ENST00000602150"; exon_number "1"; gene_name "SCN1B"; ref_gene_id "ENSG00000105711";
chr19	StringTie	exon	35039797	35040448	1000	+	.	gene_id "MSTRG.89010"; transcript_id "ENST00000602150"; exon_number "2"; gene_name "SCN1B"; ref_gene_id "ENSG00000105711";
chr19	StringTie	transcript	35000372	35009445	1000	+	.	gene_id "MSTRG.89010"; transcript_id "ENST00000603669"; gene_name "GRAMD1A"; ref_gene_id "ENSG00000089351";
chr19	StringTie	exon	35000372	35000486	1000	+	.	gene_id "MSTRG.89010"; transcript_id "ENST00000603669"; exon_number "1"; gene_name "GRAMD1A"; ref_gene_id "ENSG00000089351";
chr19	StringTie	exon	35002422	35002543	1000	+	.	gene_id "MSTRG.89010"; transcript_id "ENST00000603669"; exon_number "2"; gene_name "GRAMD1A"; ref_gene_id "ENSG00000089351";
chr19	StringTie	exon	35002745	35002825	1000	+	.	gene_id "MSTRG.89010"; transcript_id "ENST00000603669"; exon_number "3"; gene_name "GRAMD1A"; ref_gene_id "ENSG00000089351";
chr19	StringTie	exon	35009119	35009329	1000	+	.	gene_id "MSTRG.89010"; transcript_id "ENST00000603669"; exon_number "4"; gene_name "GRAMD1A"; ref_gene_id "ENSG00000089351";
chr19	StringTie	exon	35009423	35009445	1000	+	.	gene_id "MSTRG.89010"; transcript_id "ENST00000603669"; exon_number "5"; gene_name "GRAMD1A"; ref_gene_id "ENSG00000089351";
chr19	StringTie	transcript	35023298	35023830	1000	+	.	gene_id "MSTRG.89010"; transcript_id "ENST00000603907"; gene_name "GRAMD1A"; ref_gene_id "ENSG00000089351";
chr19	StringTie	exon	35023298	35023343	1000	+	.	gene_id "MSTRG.89010"; transcript_id "ENST00000603907"; exon_number "1"; gene_name "GRAMD1A"; ref_gene_id "ENSG00000089351";
chr19	StringTie	exon	35023427	35023830	1000	+	.	gene_id "MSTRG.89010"; transcript_id "ENST00000603907"; exon_number "2"; gene_name "GRAMD1A"; ref_gene_id "ENSG00000089351";
chr19	StringTie	transcript	34994255	35040545	1000	+	.	gene_id "MSTRG.89010"; transcript_id "MSTRG.89010.1";
chr19	StringTie	exon	34994255	34994404	1000	+	.	gene_id "MSTRG.89010"; transcript_id "MSTRG.89010.1"; exon_number "1";
chr19	StringTie	exon	34994649	34994825	1000	+	.	gene_id "MSTRG.89010"; transcript_id "MSTRG.89010.1"; exon_number "2";
chr19	StringTie	exon	34995994	34996291	1000	+	.	gene_id "MSTRG.89010"; transcript_id "MSTRG.89010.1"; exon_number "3";
chr19	StringTie	exon	35009119	35009329	1000	+	.	gene_id "MSTRG.89010"; transcript_id "MSTRG.89010.1"; exon_number "4";
chr19	StringTie	exon	35009423	35009443	1000	+	.	gene_id "MSTRG.89010"; transcript_id "MSTRG.89010.1"; exon_number "5";
chr19	StringTie	exon	35009888	35009972	1000	+	.	gene_id "MSTRG.89010"; transcript_id "MSTRG.89010.1"; exon_number "6";
chr19	StringTie	exon	35010092	35010195	1000	+	.	gene_id "MSTRG.89010"; transcript_id "MSTRG.89010.1"; exon_number "7";
chr19	StringTie	exon	35010284	35010379	1000	+	.	gene_id "MSTRG.89010"; transcript_id "MSTRG.89010.1"; exon_number "8";
chr19	StringTie	exon	35011474	35011554	1000	+	.	gene_id "MSTRG.89010"; transcript_id "MSTRG.89010.1"; exon_number "9";
chr19	StringTie	exon	35013256	35013368	1000	+	.	gene_id "MSTRG.89010"; transcript_id "MSTRG.89010.1"; exon_number "10";
chr19	StringTie	exon	35013541	35013691	1000	+	.	gene_id "MSTRG.89010"; transcript_id "MSTRG.89010.1"; exon_number "11";
chr19	StringTie	exon	35014189	35014387	1000	+	.	gene_id "MSTRG.89010"; transcript_id "MSTRG.89010.1"; exon_number "12";
chr19	StringTie	exon	35015824	35015967	1000	+	.	gene_id "MSTRG.89010"; transcript_id "MSTRG.89010.1"; exon_number "13";
chr19	StringTie	exon	35019191	35019309	1000	+	.	gene_id "MSTRG.89010"; transcript_id "MSTRG.89010.1"; exon_number "14";
chr19	StringTie	exon	35019391	35019533	1000	+	.	gene_id "MSTRG.89010"; transcript_id "MSTRG.89010.1"; exon_number "15";
chr19	StringTie	exon	35021502	35021605	1000	+	.	gene_id "MSTRG.89010"; transcript_id "MSTRG.89010.1"; exon_number "16";
chr19	StringTie	exon	35021691	35021864	1000	+	.	gene_id "MSTRG.89010"; transcript_id "MSTRG.89010.1"; exon_number "17";
chr19	StringTie	exon	35021951	35022038	1000	+	.	gene_id "MSTRG.89010"; transcript_id "MSTRG.89010.1"; exon_number "18";
chr19	StringTie	exon	35023236	35023343	1000	+	.	gene_id "MSTRG.89010"; transcript_id "MSTRG.89010.1"; exon_number "19";
chr19	StringTie	exon	35023427	35023547	1000	+	.	gene_id "MSTRG.89010"; transcript_id "MSTRG.89010.1"; exon_number "20";
chr19	StringTie	exon	35026049	35026215	1000	+	.	gene_id "MSTRG.89010"; transcript_id "MSTRG.89010.1"; exon_number "21";
chr19	StringTie	exon	35032528	35032694	1000	+	.	gene_id "MSTRG.89010"; transcript_id "MSTRG.89010.1"; exon_number "22";
chr19	StringTie	exon	35033499	35033739	1000	+	.	gene_id "MSTRG.89010"; transcript_id "MSTRG.89010.1"; exon_number "23";
chr19	StringTie	exon	35035888	35036011	1000	+	.	gene_id "MSTRG.89010"; transcript_id "MSTRG.89010.1"; exon_number "24";
chr19	StringTie	exon	35039117	35039258	1000	+	.	gene_id "MSTRG.89010"; transcript_id "MSTRG.89010.1"; exon_number "25";
chr19	StringTie	exon	35039635	35039706	1000	+	.	gene_id "MSTRG.89010"; transcript_id "MSTRG.89010.1"; exon_number "26";
chr19	StringTie	exon	35039797	35040545	1000	+	.	gene_id "MSTRG.89010"; transcript_id "MSTRG.89010.1"; exon_number "27";
chr19	StringTie	transcript	34999387	35040442	1000	+	.	gene_id "MSTRG.89010"; transcript_id "MSTRG.89010.10";
chr19	StringTie	exon	34999387	34999436	1000	+	.	gene_id "MSTRG.89010"; transcript_id "MSTRG.89010.10"; exon_number "1";
chr19	StringTie	exon	35009119	35009329	1000	+	.	gene_id "MSTRG.89010"; transcript_id "MSTRG.89010.10"; exon_number "2";
chr19	StringTie	exon	35009423	35009443	1000	+	.	gene_id "MSTRG.89010"; transcript_id "MSTRG.89010.10"; exon_number "3";
chr19	StringTie	exon	35009888	35009972	1000	+	.	gene_id "MSTRG.89010"; transcript_id "MSTRG.89010.10"; exon_number "4";
chr19	StringTie	exon	35010092	35010195	1000	+	.	gene_id "MSTRG.89010"; transcript_id "MSTRG.89010.10"; exon_number "5";
chr19	StringTie	exon	35010284	35010379	1000	+	.	gene_id "MSTRG.89010"; transcript_id "MSTRG.89010.10"; exon_number "6";
chr19	StringTie	exon	35011474	35011554	1000	+	.	gene_id "MSTRG.89010"; transcript_id "MSTRG.89010.10"; exon_number "7";
chr19	StringTie	exon	35013256	35013368	1000	+	.	gene_id "MSTRG.89010"; transcript_id "MSTRG.89010.10"; exon_number "8";
chr19	StringTie	exon	35013541	35013691	1000	+	.	gene_id "MSTRG.89010"; transcript_id "MSTRG.89010.10"; exon_number "9";
chr19	StringTie	exon	35014189	35014387	1000	+	.	gene_id "MSTRG.89010"; transcript_id "MSTRG.89010.10"; exon_number "10";
chr19	StringTie	exon	35015824	35015967	1000	+	.	gene_id "MSTRG.89010"; transcript_id "MSTRG.89010.10"; exon_number "11";
chr19	StringTie	exon	35019191	35019309	1000	+	.	gene_id "MSTRG.89010"; transcript_id "MSTRG.89010.10"; exon_number "12";
chr19	StringTie	exon	35019391	35019533	1000	+	.	gene_id "MSTRG.89010"; transcript_id "MSTRG.89010.10"; exon_number "13";
chr19	StringTie	exon	35021502	35021605	1000	+	.	gene_id "MSTRG.89010"; transcript_id "MSTRG.89010.10"; exon_number "14";
chr19	StringTie	exon	35021691	35021864	1000	+	.	gene_id "MSTRG.89010"; transcript_id "MSTRG.89010.10"; exon_number "15";
chr19	StringTie	exon	35021951	35022038	1000	+	.	gene_id "MSTRG.89010"; transcript_id "MSTRG.89010.10"; exon_number "16";
chr19	StringTie	exon	35023236	35023343	1000	+	.	gene_id "MSTRG.89010"; transcript_id "MSTRG.89010.10"; exon_number "17";
chr19	StringTie	exon	35023427	35023547	1000	+	.	gene_id "MSTRG.89010"; transcript_id "MSTRG.89010.10"; exon_number "18";
chr19	StringTie	exon	35023697	35023785	1000	+	.	gene_id "MSTRG.89010"; transcript_id "MSTRG.89010.10"; exon_number "19";
chr19	StringTie	exon	35026049	35026712	1000	+	.	gene_id "MSTRG.89010"; transcript_id "MSTRG.89010.10"; exon_number "20";
chr19	StringTie	exon	35032528	35032694	1000	+	.	gene_id "MSTRG.89010"; transcript_id "MSTRG.89010.10"; exon_number "21";
chr19	StringTie	exon	35033499	35033739	1000	+	.	gene_id "MSTRG.89010"; transcript_id "MSTRG.89010.10"; exon_number "22";
chr19	StringTie	exon	35039117	35039258	1000	+	.	gene_id "MSTRG.89010"; transcript_id "MSTRG.89010.10"; exon_number "23";
chr19	StringTie	exon	35039635	35039706	1000	+	.	gene_id "MSTRG.89010"; transcript_id "MSTRG.89010.10"; exon_number "24";
chr19	StringTie	exon	35039797	35040442	1000	+	.	gene_id "MSTRG.89010"; transcript_id "MSTRG.89010.10"; exon_number "25";
chr19	StringTie	transcript	35030464	35066671	1000	+	.	gene_id "MSTRG.89010"; transcript_id "MSTRG.89010.100";
chr19	StringTie	exon	35030464	35030860	1000	+	.	gene_id "MSTRG.89010"; transcript_id "MSTRG.89010.100"; exon_number "1";
chr19	StringTie	exon	35032528	35032694	1000	+	.	gene_id "MSTRG.89010"; transcript_id "MSTRG.89010.100"; exon_number "2";
chr19	StringTie	exon	35033499	35033739	1000	+	.	gene_id "MSTRG.89010"; transcript_id "MSTRG.89010.100"; exon_number "3";
chr19	StringTie	exon	35035888	35036011	1000	+	.	gene_id "MSTRG.89010"; transcript_id "MSTRG.89010.100"; exon_number "4";
chr19	StringTie	exon	35039117	35039258	1000	+	.	gene_id "MSTRG.89010"; transcript_id "MSTRG.89010.100"; exon_number "5";
chr19	StringTie	exon	35039635	35039706	1000	+	.	gene_id "MSTRG.89010"; transcript_id "MSTRG.89010.100"; exon_number "6";
chr19	StringTie	exon	35039797	35040545	1000	+	.	gene_id "MSTRG.89010"; transcript_id "MSTRG.89010.100"; exon_number "7";
chr19	StringTie	exon	35041722	35041872	1000	+	.	gene_id "MSTRG.89010"; transcript_id "MSTRG.89010.100"; exon_number "8";
chr19	StringTie	exon	35042453	35042522	1000	+	.	gene_id "MSTRG.89010"; transcript_id "MSTRG.89010.100"; exon_number "9";
chr19	StringTie	exon	35049290	35049391	1000	+	.	gene_id "MSTRG.89010"; transcript_id "MSTRG.89010.100"; exon_number "10";
chr19	StringTie	exon	35049475	35049516	1000	+	.	gene_id "MSTRG.89010"; transcript_id "MSTRG.89010.100"; exon_number "11";
chr19	StringTie	exon	35059673	35059802	1000	+	.	gene_id "MSTRG.89010"; transcript_id "MSTRG.89010.100"; exon_number "12";
chr19	StringTie	exon	35059874	35059996	1000	+	.	gene_id "MSTRG.89010"; transcript_id "MSTRG.89010.100"; exon_number "13";
chr19	StringTie	exon	35060129	35060169	1000	+	.	gene_id "MSTRG.89010"; transcript_id "MSTRG.89010.100"; exon_number "14";
chr19	StringTie	exon	35060347	35060512	1000	+	.	gene_id "MSTRG.89010"; transcript_id "MSTRG.89010.100"; exon_number "15";
chr19	StringTie	exon	35060627	35060817	1000	+	.	gene_id "MSTRG.89010"; transcript_id "MSTRG.89010.100"; exon_number "16";
chr19	StringTie	exon	35065250	35065345	1000	+	.	gene_id "MSTRG.89010"; transcript_id "MSTRG.89010.100"; exon_number "17";
chr19	StringTie	exon	35065539	35065681	1000	+	.	gene_id "MSTRG.89010"; transcript_id "MSTRG.89010.100"; exon_number "18";
chr19	StringTie	exon	35065868	35066032	1000	+	.	gene_id "MSTRG.89010"; transcript_id "MSTRG.89010.100"; exon_number "19";
chr19	StringTie	exon	35066249	35066671	1000	+	.	gene_id "MSTRG.89010"; transcript_id "MSTRG.89010.100"; exon_number "20";
chr19	StringTie	transcript	35030483	35066643	1000	+	.	gene_id "MSTRG.89010"; transcript_id "MSTRG.89010.101";
chr19	StringTie	exon	35030483	35030860	1000	+	.	gene_id "MSTRG.89010"; transcript_id "MSTRG.89010.101"; exon_number "1";
chr19	StringTie	exon	35032528	35032694	1000	+	.	gene_id "MSTRG.89010"; transcript_id "MSTRG.89010.101"; exon_number "2";
chr19	StringTie	exon	35033499	35033739	1000	+	.	gene_id "MSTRG.89010"; transcript_id "MSTRG.89010.101"; exon_number "3";
chr19	StringTie	exon	35039117	35039706	1000	+	.	gene_id "MSTRG.89010"; transcript_id "MSTRG.89010.101"; exon_number "4";
chr19	StringTie	exon	35039797	35040545	1000	+	.	gene_id "MSTRG.89010"; transcript_id "MSTRG.89010.101"; exon_number "5";
chr19	StringTie	exon	35041722	35041872	1000	+	.	gene_id "MSTRG.89010"; transcript_id "MSTRG.89010.101"; exon_number "6";
chr19	StringTie	exon	35042453	35042522	1000	+	.	gene_id "MSTRG.89010"; transcript_id "MSTRG.89010.101"; exon_number "7";
chr19	StringTie	exon	35049290	35049391	1000	+	.	gene_id "MSTRG.89010"; transcript_id "MSTRG.89010.101"; exon_number "8";
chr19	StringTie	exon	35049475	35049516	1000	+	.	gene_id "MSTRG.89010"; transcript_id "MSTRG.89010.101"; exon_number "9";
chr19	StringTie	exon	35059673	35059802	1000	+	.	gene_id "MSTRG.89010"; transcript_id "MSTRG.89010.101"; exon_number "10";
chr19	StringTie	exon	35059874	35059996	1000	+	.	gene_id "MSTRG.89010"; transcript_id "MSTRG.89010.101"; exon_number "11";
chr19	StringTie	exon	35060129	35060169	1000	+	.	gene_id "MSTRG.89010"; transcript_id "MSTRG.89010.101"; exon_number "12";
chr19	StringTie	exon	35060347	35060512	1000	+	.	gene_id "MSTRG.89010"; transcript_id "MSTRG.89010.101"; exon_number "13";
chr19	StringTie	exon	35060627	35060817	1000	+	.	gene_id "MSTRG.89010"; transcript_id "MSTRG.89010.101"; exon_number "14";
chr19	StringTie	exon	35065250	35065345	1000	+	.	gene_id "MSTRG.89010"; transcript_id "MSTRG.89010.101"; exon_number "15";
chr19	StringTie	exon	35065539	35065681	1000	+	.	gene_id "MSTRG.89010"; transcript_id "MSTRG.89010.101"; exon_number "16";
chr19	StringTie	exon	35065868	35066032	1000	+	.	gene_id "MSTRG.89010"; transcript_id "MSTRG.89010.101"; exon_number "17";
chr19	StringTie	exon	35066249	35066643	1000	+	.	gene_id "MSTRG.89010"; transcript_id "MSTRG.89010.101"; exon_number "18";
chr19	StringTie	transcript	35030485	35066650	1000	+	.	gene_id "MSTRG.89010"; transcript_id "MSTRG.89010.102";
chr19	StringTie	exon	35030485	35030860	1000	+	.	gene_id "MSTRG.89010"; transcript_id "MSTRG.89010.102"; exon_number "1";
chr19	StringTie	exon	35032528	35032694	1000	+	.	gene_id "MSTRG.89010"; transcript_id "MSTRG.89010.102"; exon_number "2";
chr19	StringTie	exon	35033499	35033739	1000	+	.	gene_id "MSTRG.89010"; transcript_id "MSTRG.89010.102"; exon_number "3";
chr19	StringTie	exon	35035888	35036011	1000	+	.	gene_id "MSTRG.89010"; transcript_id "MSTRG.89010.102"; exon_number "4";
chr19	StringTie	exon	35039117	35039258	1000	+	.	gene_id "MSTRG.89010"; transcript_id "MSTRG.89010.102"; exon_number "5";
chr19	StringTie	exon	35039635	35039706	1000	+	.	gene_id "MSTRG.89010"; transcript_id "MSTRG.89010.102"; exon_number "6";
chr19	StringTie	exon	35039797	35040545	1000	+	.	gene_id "MSTRG.89010"; transcript_id "MSTRG.89010.102"; exon_number "7";
chr19	StringTie	exon	35041722	35042522	1000	+	.	gene_id "MSTRG.89010"; transcript_id "MSTRG.89010.102"; exon_number "8";
chr19	StringTie	exon	35049290	35049391	1000	+	.	gene_id "MSTRG.89010"; transcript_id "MSTRG.89010.102"; exon_number "9";
chr19	StringTie	exon	35049475	35049516	1000	+	.	gene_id "MSTRG.89010"; transcript_id "MSTRG.89010.102"; exon_number "10";
chr19	StringTie	exon	35059673	35059802	1000	+	.	gene_id "MSTRG.89010"; transcript_id "MSTRG.89010.102"; exon_number "11";
chr19	StringTie	exon	35059874	35059996	1000	+	.	gene_id "MSTRG.89010"; transcript_id "MSTRG.89010.102"; exon_number "12";
chr19	StringTie	exon	35060129	35060169	1000	+	.	gene_id "MSTRG.89010"; transcript_id "MSTRG.89010.102"; exon_number "13";
chr19	StringTie	exon	35060347	35060512	1000	+	.	gene_id "MSTRG.89010"; transcript_id "MSTRG.89010.102"; exon_number "14";
chr19	StringTie	exon	35060627	35060817	1000	+	.	gene_id "MSTRG.89010"; transcript_id "MSTRG.89010.102"; exon_number "15";
chr19	StringTie	exon	35065250	35065345	1000	+	.	gene_id "MSTRG.89010"; transcript_id "MSTRG.89010.102"; exon_number "16";
chr19	StringTie	exon	35065539	35065681	1000	+	.	gene_id "MSTRG.89010"; transcript_id "MSTRG.89010.102"; exon_number "17";
chr19	StringTie	exon	35065868	35066032	1000	+	.	gene_id "MSTRG.89010"; transcript_id "MSTRG.89010.102"; exon_number "18";
chr19	StringTie	exon	35066249	35066650	1000	+	.	gene_id "MSTRG.89010"; transcript_id "MSTRG.89010.102"; exon_number "19";
chr19	StringTie	transcript	35030598	35066665	1000	+	.	gene_id "MSTRG.89010"; transcript_id "MSTRG.89010.103";
chr19	StringTie	exon	35030598	35030860	1000	+	.	gene_id "MSTRG.89010"; transcript_id "MSTRG.89010.103"; exon_number "1";
chr19	StringTie	exon	35032528	35032694	1000	+	.	gene_id "MSTRG.89010"; transcript_id "MSTRG.89010.103"; exon_number "2";
chr19	StringTie	exon	35033499	35033739	1000	+	.	gene_id "MSTRG.89010"; transcript_id "MSTRG.89010.103"; exon_number "3";
chr19	StringTie	exon	35039117	35039258	1000	+	.	gene_id "MSTRG.89010"; transcript_id "MSTRG.89010.103"; exon_number "4";
chr19	StringTie	exon	35039635	35039706	1000	+	.	gene_id "MSTRG.89010"; transcript_id "MSTRG.89010.103"; exon_number "5";
chr19	StringTie	exon	35039797	35040713	1000	+	.	gene_id "MSTRG.89010"; transcript_id "MSTRG.89010.103"; exon_number "6";
chr19	StringTie	exon	35041707	35041872	1000	+	.	gene_id "MSTRG.89010"; transcript_id "MSTRG.89010.103"; exon_number "7";
chr19	StringTie	exon	35042470	35042522	1000	+	.	gene_id "MSTRG.89010"; transcript_id "MSTRG.89010.103"; exon_number "8";
chr19	StringTie	exon	35049290	35049391	1000	+	.	gene_id "MSTRG.89010"; transcript_id "MSTRG.89010.103"; exon_number "9";
chr19	StringTie	exon	35049475	35049516	1000	+	.	gene_id "MSTRG.89010"; transcript_id "MSTRG.89010.103"; exon_number "10";
chr19	StringTie	exon	35059673	35059802	1000	+	.	gene_id "MSTRG.89010"; transcript_id "MSTRG.89010.103"; exon_number "11";
chr19	StringTie	exon	35059874	35059996	1000	+	.	gene_id "MSTRG.89010"; transcript_id "MSTRG.89010.103"; exon_number "12";
chr19	StringTie	exon	35060129	35060169	1000	+	.	gene_id "MSTRG.89010"; transcript_id "MSTRG.89010.103"; exon_number "13";
chr19	StringTie	exon	35060347	35060512	1000	+	.	gene_id "MSTRG.89010"; transcript_id "MSTRG.89010.103"; exon_number "14";
chr19	StringTie	exon	35060627	35060817	1000	+	.	gene_id "MSTRG.89010"; transcript_id "MSTRG.89010.103"; exon_number "15";
chr19	StringTie	exon	35065250	35065345	1000	+	.	gene_id "MSTRG.89010"; transcript_id "MSTRG.89010.103"; exon_number "16";
chr19	StringTie	exon	35065539	35065681	1000	+	.	gene_id "MSTRG.89010"; transcript_id "MSTRG.89010.103"; exon_number "17";
chr19	StringTie	exon	35065868	35066032	1000	+	.	gene_id "MSTRG.89010"; transcript_id "MSTRG.89010.103"; exon_number "18";
chr19	StringTie	exon	35066249	35066665	1000	+	.	gene_id "MSTRG.89010"; transcript_id "MSTRG.89010.103"; exon_number "19";
chr19	StringTie	transcript	35030600	35066661	1000	+	.	gene_id "MSTRG.89010"; transcript_id "MSTRG.89010.104";
chr19	StringTie	exon	35030600	35030860	1000	+	.	gene_id "MSTRG.89010"; transcript_id "MSTRG.89010.104"; exon_number "1";
chr19	StringTie	exon	35032528	35032694	1000	+	.	gene_id "MSTRG.89010"; transcript_id "MSTRG.89010.104"; exon_number "2";
chr19	StringTie	exon	35033499	35033739	1000	+	.	gene_id "MSTRG.89010"; transcript_id "MSTRG.89010.104"; exon_number "3";
chr19	StringTie	exon	35039117	35039258	1000	+	.	gene_id "MSTRG.89010"; transcript_id "MSTRG.89010.104"; exon_number "4";
chr19	StringTie	exon	35039635	35039706	1000	+	.	gene_id "MSTRG.89010"; transcript_id "MSTRG.89010.104"; exon_number "5";
chr19	StringTie	exon	35039797	35040545	1000	+	.	gene_id "MSTRG.89010"; transcript_id "MSTRG.89010.104"; exon_number "6";
chr19	StringTie	exon	35041771	35041872	1000	+	.	gene_id "MSTRG.89010"; transcript_id "MSTRG.89010.104"; exon_number "7";
chr19	StringTie	exon	35042453	35042522	1000	+	.	gene_id "MSTRG.89010"; transcript_id "MSTRG.89010.104"; exon_number "8";
chr19	StringTie	exon	35049290	35049391	1000	+	.	gene_id "MSTRG.89010"; transcript_id "MSTRG.89010.104"; exon_number "9";
chr19	StringTie	exon	35049475	35049516	1000	+	.	gene_id "MSTRG.89010"; transcript_id "MSTRG.89010.104"; exon_number "10";
chr19	StringTie	exon	35059673	35059802	1000	+	.	gene_id "MSTRG.89010"; transcript_id "MSTRG.89010.104"; exon_number "11";
chr19	StringTie	exon	35059874	35059996	1000	+	.	gene_id "MSTRG.89010"; transcript_id "MSTRG.89010.104"; exon_number "12";
chr19	StringTie	exon	35060129	35060169	1000	+	.	gene_id "MSTRG.89010"; transcript_id "MSTRG.89010.104"; exon_number "13";
chr19	StringTie	exon	35060347	35060512	1000	+	.	gene_id "MSTRG.89010"; transcript_id "MSTRG.89010.104"; exon_number "14";
chr19	StringTie	exon	35060627	35060817	1000	+	.	gene_id "MSTRG.89010"; transcript_id "MSTRG.89010.104"; exon_number "15";
chr19	StringTie	exon	35065250	35065345	1000	+	.	gene_id "MSTRG.89010"; transcript_id "MSTRG.89010.104"; exon_number "16";
chr19	StringTie	exon	35065539	35065681	1000	+	.	gene_id "MSTRG.89010"; transcript_id "MSTRG.89010.104"; exon_number "17";
chr19	StringTie	exon	35065868	35066032	1000	+	.	gene_id "MSTRG.89010"; transcript_id "MSTRG.89010.104"; exon_number "18";
chr19	StringTie	exon	35066249	35066661	1000	+	.	gene_id "MSTRG.89010"; transcript_id "MSTRG.89010.104"; exon_number "19";
chr19	StringTie	transcript	35030615	35066610	1000	+	.	gene_id "MSTRG.89010"; transcript_id "MSTRG.89010.105";
chr19	StringTie	exon	35030615	35030860	1000	+	.	gene_id "MSTRG.89010"; transcript_id "MSTRG.89010.105"; exon_number "1";
chr19	StringTie	exon	35032528	35032694	1000	+	.	gene_id "MSTRG.89010"; transcript_id "MSTRG.89010.105"; exon_number "2";
chr19	StringTie	exon	35033499	35033739	1000	+	.	gene_id "MSTRG.89010"; transcript_id "MSTRG.89010.105"; exon_number "3";
chr19	StringTie	exon	35035045	35035146	1000	+	.	gene_id "MSTRG.89010"; transcript_id "MSTRG.89010.105"; exon_number "4";
chr19	StringTie	exon	35039117	35039258	1000	+	.	gene_id "MSTRG.89010"; transcript_id "MSTRG.89010.105"; exon_number "5";
chr19	StringTie	exon	35039635	35039706	1000	+	.	gene_id "MSTRG.89010"; transcript_id "MSTRG.89010.105"; exon_number "6";
chr19	StringTie	exon	35039797	35040545	1000	+	.	gene_id "MSTRG.89010"; transcript_id "MSTRG.89010.105"; exon_number "7";
chr19	StringTie	exon	35041722	35042522	1000	+	.	gene_id "MSTRG.89010"; transcript_id "MSTRG.89010.105"; exon_number "8";
chr19	StringTie	exon	35049290	35049391	1000	+	.	gene_id "MSTRG.89010"; transcript_id "MSTRG.89010.105"; exon_number "9";
chr19	StringTie	exon	35049475	35049516	1000	+	.	gene_id "MSTRG.89010"; transcript_id "MSTRG.89010.105"; exon_number "10";
chr19	StringTie	exon	35059673	35059802	1000	+	.	gene_id "MSTRG.89010"; transcript_id "MSTRG.89010.105"; exon_number "11";
chr19	StringTie	exon	35059874	35059996	1000	+	.	gene_id "MSTRG.89010"; transcript_id "MSTRG.89010.105"; exon_number "12";
chr19	StringTie	exon	35060129	35060169	1000	+	.	gene_id "MSTRG.89010"; transcript_id "MSTRG.89010.105"; exon_number "13";
chr19	StringTie	exon	35060347	35060512	1000	+	.	gene_id "MSTRG.89010"; transcript_id "MSTRG.89010.105"; exon_number "14";
chr19	StringTie	exon	35060627	35060817	1000	+	.	gene_id "MSTRG.89010"; transcript_id "MSTRG.89010.105"; exon_number "15";
chr19	StringTie	exon	35065250	35065345	1000	+	.	gene_id "MSTRG.89010"; transcript_id "MSTRG.89010.105"; exon_number "16";
chr19	StringTie	exon	35065539	35065681	1000	+	.	gene_id "MSTRG.89010"; transcript_id "MSTRG.89010.105"; exon_number "17";
chr19	StringTie	exon	35065868	35066032	1000	+	.	gene_id "MSTRG.89010"; transcript_id "MSTRG.89010.105"; exon_number "18";
chr19	StringTie	exon	35066249	35066610	1000	+	.	gene_id "MSTRG.89010"; transcript_id "MSTRG.89010.105"; exon_number "19";
chr19	StringTie	transcript	35030619	35071819	1000	+	.	gene_id "MSTRG.89010"; transcript_id "MSTRG.89010.106";
chr19	StringTie	exon	35030619	35030860	1000	+	.	gene_id "MSTRG.89010"; transcript_id "MSTRG.89010.106"; exon_number "1";
chr19	StringTie	exon	35032528	35032694	1000	+	.	gene_id "MSTRG.89010"; transcript_id "MSTRG.89010.106"; exon_number "2";
chr19	StringTie	exon	35033499	35033739	1000	+	.	gene_id "MSTRG.89010"; transcript_id "MSTRG.89010.106"; exon_number "3";
chr19	StringTie	exon	35039117	35039258	1000	+	.	gene_id "MSTRG.89010"; transcript_id "MSTRG.89010.106"; exon_number "4";
chr19	StringTie	exon	35039635	35039706	1000	+	.	gene_id "MSTRG.89010"; transcript_id "MSTRG.89010.106"; exon_number "5";
chr19	StringTie	exon	35039797	35041872	1000	+	.	gene_id "MSTRG.89010"; transcript_id "MSTRG.89010.106"; exon_number "6";
chr19	StringTie	exon	35042453	35042522	1000	+	.	gene_id "MSTRG.89010"; transcript_id "MSTRG.89010.106"; exon_number "7";
chr19	StringTie	exon	35049290	35049391	1000	+	.	gene_id "MSTRG.89010"; transcript_id "MSTRG.89010.106"; exon_number "8";
chr19	StringTie	exon	35049475	35049516	1000	+	.	gene_id "MSTRG.89010"; transcript_id "MSTRG.89010.106"; exon_number "9";
chr19	StringTie	exon	35059673	35059802	1000	+	.	gene_id "MSTRG.89010"; transcript_id "MSTRG.89010.106"; exon_number "10";
chr19	StringTie	exon	35059874	35059996	1000	+	.	gene_id "MSTRG.89010"; transcript_id "MSTRG.89010.106"; exon_number "11";
chr19	StringTie	exon	35060129	35060169	1000	+	.	gene_id "MSTRG.89010"; transcript_id "MSTRG.89010.106"; exon_number "12";
chr19	StringTie	exon	35060347	35060512	1000	+	.	gene_id "MSTRG.89010"; transcript_id "MSTRG.89010.106"; exon_number "13";
chr19	StringTie	exon	35060627	35060817	1000	+	.	gene_id "MSTRG.89010"; transcript_id "MSTRG.89010.106"; exon_number "14";
chr19	StringTie	exon	35065250	35065345	1000	+	.	gene_id "MSTRG.89010"; transcript_id "MSTRG.89010.106"; exon_number "15";
chr19	StringTie	exon	35065539	35065681	1000	+	.	gene_id "MSTRG.89010"; transcript_id "MSTRG.89010.106"; exon_number "16";
chr19	StringTie	exon	35065868	35066032	1000	+	.	gene_id "MSTRG.89010"; transcript_id "MSTRG.89010.106"; exon_number "17";
chr19	StringTie	exon	35066249	35071819	1000	+	.	gene_id "MSTRG.89010"; transcript_id "MSTRG.89010.106"; exon_number "18";
chr19	StringTie	transcript	35030649	35066578	1000	+	.	gene_id "MSTRG.89010"; transcript_id "MSTRG.89010.107";
chr19	StringTie	exon	35030649	35030860	1000	+	.	gene_id "MSTRG.89010"; transcript_id "MSTRG.89010.107"; exon_number "1";
chr19	StringTie	exon	35032528	35032694	1000	+	.	gene_id "MSTRG.89010"; transcript_id "MSTRG.89010.107"; exon_number "2";
chr19	StringTie	exon	35033499	35033739	1000	+	.	gene_id "MSTRG.89010"; transcript_id "MSTRG.89010.107"; exon_number "3";
chr19	StringTie	exon	35039117	35039258	1000	+	.	gene_id "MSTRG.89010"; transcript_id "MSTRG.89010.107"; exon_number "4";
chr19	StringTie	exon	35039635	35039706	1000	+	.	gene_id "MSTRG.89010"; transcript_id "MSTRG.89010.107"; exon_number "5";
chr19	StringTie	exon	35039797	35040545	1000	+	.	gene_id "MSTRG.89010"; transcript_id "MSTRG.89010.107"; exon_number "6";
chr19	StringTie	exon	35041722	35042522	1000	+	.	gene_id "MSTRG.89010"; transcript_id "MSTRG.89010.107"; exon_number "7";
chr19	StringTie	exon	35049290	35049391	1000	+	.	gene_id "MSTRG.89010"; transcript_id "MSTRG.89010.107"; exon_number "8";
chr19	StringTie	exon	35049475	35049516	1000	+	.	gene_id "MSTRG.89010"; transcript_id "MSTRG.89010.107"; exon_number "9";
chr19	StringTie	exon	35059673	35059802	1000	+	.	gene_id "MSTRG.89010"; transcript_id "MSTRG.89010.107"; exon_number "10";
chr19	StringTie	exon	35059874	35059996	1000	+	.	gene_id "MSTRG.89010"; transcript_id "MSTRG.89010.107"; exon_number "11";
chr19	StringTie	exon	35060129	35060169	1000	+	.	gene_id "MSTRG.89010"; transcript_id "MSTRG.89010.107"; exon_number "12";
chr19	StringTie	exon	35060347	35060512	1000	+	.	gene_id "MSTRG.89010"; transcript_id "MSTRG.89010.107"; exon_number "13";
chr19	StringTie	exon	35060627	35060817	1000	+	.	gene_id "MSTRG.89010"; transcript_id "MSTRG.89010.107"; exon_number "14";
chr19	StringTie	exon	35065250	35065345	1000	+	.	gene_id "MSTRG.89010"; transcript_id "MSTRG.89010.107"; exon_number "15";
chr19	StringTie	exon	35065539	35065681	1000	+	.	gene_id "MSTRG.89010"; transcript_id "MSTRG.89010.107"; exon_number "16";
chr19	StringTie	exon	35065868	35066032	1000	+	.	gene_id "MSTRG.89010"; transcript_id "MSTRG.89010.107"; exon_number "17";
chr19	StringTie	exon	35066249	35066578	1000	+	.	gene_id "MSTRG.89010"; transcript_id "MSTRG.89010.107"; exon_number "18";
chr19	StringTie	transcript	35031187	35067448	1000	+	.	gene_id "MSTRG.89010"; transcript_id "MSTRG.89010.111";
chr19	StringTie	exon	35031187	35031780	1000	+	.	gene_id "MSTRG.89010"; transcript_id "MSTRG.89010.111"; exon_number "1";
chr19	StringTie	exon	35032528	35032694	1000	+	.	gene_id "MSTRG.89010"; transcript_id "MSTRG.89010.111"; exon_number "2";
chr19	StringTie	exon	35033499	35033739	1000	+	.	gene_id "MSTRG.89010"; transcript_id "MSTRG.89010.111"; exon_number "3";
chr19	StringTie	exon	35039117	35039258	1000	+	.	gene_id "MSTRG.89010"; transcript_id "MSTRG.89010.111"; exon_number "4";
chr19	StringTie	exon	35039635	35039706	1000	+	.	gene_id "MSTRG.89010"; transcript_id "MSTRG.89010.111"; exon_number "5";
chr19	StringTie	exon	35039797	35040545	1000	+	.	gene_id "MSTRG.89010"; transcript_id "MSTRG.89010.111"; exon_number "6";
chr19	StringTie	exon	35041722	35042522	1000	+	.	gene_id "MSTRG.89010"; transcript_id "MSTRG.89010.111"; exon_number "7";
chr19	StringTie	exon	35049290	35049391	1000	+	.	gene_id "MSTRG.89010"; transcript_id "MSTRG.89010.111"; exon_number "8";
chr19	StringTie	exon	35049475	35049516	1000	+	.	gene_id "MSTRG.89010"; transcript_id "MSTRG.89010.111"; exon_number "9";
chr19	StringTie	exon	35059673	35059802	1000	+	.	gene_id "MSTRG.89010"; transcript_id "MSTRG.89010.111"; exon_number "10";
chr19	StringTie	exon	35059874	35059996	1000	+	.	gene_id "MSTRG.89010"; transcript_id "MSTRG.89010.111"; exon_number "11";
chr19	StringTie	exon	35060129	35060169	1000	+	.	gene_id "MSTRG.89010"; transcript_id "MSTRG.89010.111"; exon_number "12";
chr19	StringTie	exon	35060347	35060512	1000	+	.	gene_id "MSTRG.89010"; transcript_id "MSTRG.89010.111"; exon_number "13";
chr19	StringTie	exon	35060627	35060817	1000	+	.	gene_id "MSTRG.89010"; transcript_id "MSTRG.89010.111"; exon_number "14";
chr19	StringTie	exon	35065250	35065345	1000	+	.	gene_id "MSTRG.89010"; transcript_id "MSTRG.89010.111"; exon_number "15";
chr19	StringTie	exon	35065539	35065681	1000	+	.	gene_id "MSTRG.89010"; transcript_id "MSTRG.89010.111"; exon_number "16";
chr19	StringTie	exon	35065868	35066032	1000	+	.	gene_id "MSTRG.89010"; transcript_id "MSTRG.89010.111"; exon_number "17";
chr19	StringTie	exon	35066249	35067448	1000	+	.	gene_id "MSTRG.89010"; transcript_id "MSTRG.89010.111"; exon_number "18";
chr19	StringTie	transcript	35040752	35066586	1000	+	.	gene_id "MSTRG.89010"; transcript_id "MSTRG.89010.117";
chr19	StringTie	exon	35040752	35040766	1000	+	.	gene_id "MSTRG.89010"; transcript_id "MSTRG.89010.117"; exon_number "1";
chr19	StringTie	exon	35041771	35041872	1000	+	.	gene_id "MSTRG.89010"; transcript_id "MSTRG.89010.117"; exon_number "2";
chr19	StringTie	exon	35042453	35042522	1000	+	.	gene_id "MSTRG.89010"; transcript_id "MSTRG.89010.117"; exon_number "3";
chr19	StringTie	exon	35049290	35049391	1000	+	.	gene_id "MSTRG.89010"; transcript_id "MSTRG.89010.117"; exon_number "4";
chr19	StringTie	exon	35049475	35049516	1000	+	.	gene_id "MSTRG.89010"; transcript_id "MSTRG.89010.117"; exon_number "5";
chr19	StringTie	exon	35059673	35059802	1000	+	.	gene_id "MSTRG.89010"; transcript_id "MSTRG.89010.117"; exon_number "6";
chr19	StringTie	exon	35059874	35059996	1000	+	.	gene_id "MSTRG.89010"; transcript_id "MSTRG.89010.117"; exon_number "7";
chr19	StringTie	exon	35060129	35060169	1000	+	.	gene_id "MSTRG.89010"; transcript_id "MSTRG.89010.117"; exon_number "8";
chr19	StringTie	exon	35060347	35060512	1000	+	.	gene_id "MSTRG.89010"; transcript_id "MSTRG.89010.117"; exon_number "9";
chr19	StringTie	exon	35065250	35065345	1000	+	.	gene_id "MSTRG.89010"; transcript_id "MSTRG.89010.117"; exon_number "10";
chr19	StringTie	exon	35065868	35066032	1000	+	.	gene_id "MSTRG.89010"; transcript_id "MSTRG.89010.117"; exon_number "11";
chr19	StringTie	exon	35066249	35066586	1000	+	.	gene_id "MSTRG.89010"; transcript_id "MSTRG.89010.117"; exon_number "12";
chr19	StringTie	transcript	35040931	35066602	1000	+	.	gene_id "MSTRG.89010"; transcript_id "MSTRG.89010.118";
chr19	StringTie	exon	35040931	35041872	1000	+	.	gene_id "MSTRG.89010"; transcript_id "MSTRG.89010.118"; exon_number "1";
chr19	StringTie	exon	35042308	35042522	1000	+	.	gene_id "MSTRG.89010"; transcript_id "MSTRG.89010.118"; exon_number "2";
chr19	StringTie	exon	35049290	35049391	1000	+	.	gene_id "MSTRG.89010"; transcript_id "MSTRG.89010.118"; exon_number "3";
chr19	StringTie	exon	35049475	35049516	1000	+	.	gene_id "MSTRG.89010"; transcript_id "MSTRG.89010.118"; exon_number "4";
chr19	StringTie	exon	35059678	35059802	1000	+	.	gene_id "MSTRG.89010"; transcript_id "MSTRG.89010.118"; exon_number "5";
chr19	StringTie	exon	35059874	35059996	1000	+	.	gene_id "MSTRG.89010"; transcript_id "MSTRG.89010.118"; exon_number "6";
chr19	StringTie	exon	35060129	35060169	1000	+	.	gene_id "MSTRG.89010"; transcript_id "MSTRG.89010.118"; exon_number "7";
chr19	StringTie	exon	35060347	35060512	1000	+	.	gene_id "MSTRG.89010"; transcript_id "MSTRG.89010.118"; exon_number "8";
chr19	StringTie	exon	35060627	35060817	1000	+	.	gene_id "MSTRG.89010"; transcript_id "MSTRG.89010.118"; exon_number "9";
chr19	StringTie	exon	35065250	35065345	1000	+	.	gene_id "MSTRG.89010"; transcript_id "MSTRG.89010.118"; exon_number "10";
chr19	StringTie	exon	35065539	35065681	1000	+	.	gene_id "MSTRG.89010"; transcript_id "MSTRG.89010.118"; exon_number "11";
chr19	StringTie	exon	35065868	35066032	1000	+	.	gene_id "MSTRG.89010"; transcript_id "MSTRG.89010.118"; exon_number "12";
chr19	StringTie	exon	35066249	35066602	1000	+	.	gene_id "MSTRG.89010"; transcript_id "MSTRG.89010.118"; exon_number "13";
chr19	StringTie	transcript	35041053	35066626	1000	+	.	gene_id "MSTRG.89010"; transcript_id "MSTRG.89010.119";
chr19	StringTie	exon	35041053	35041872	1000	+	.	gene_id "MSTRG.89010"; transcript_id "MSTRG.89010.119"; exon_number "1";
chr19	StringTie	exon	35042171	35042522	1000	+	.	gene_id "MSTRG.89010"; transcript_id "MSTRG.89010.119"; exon_number "2";
chr19	StringTie	exon	35049290	35049391	1000	+	.	gene_id "MSTRG.89010"; transcript_id "MSTRG.89010.119"; exon_number "3";
chr19	StringTie	exon	35049475	35049516	1000	+	.	gene_id "MSTRG.89010"; transcript_id "MSTRG.89010.119"; exon_number "4";
chr19	StringTie	exon	35059673	35059802	1000	+	.	gene_id "MSTRG.89010"; transcript_id "MSTRG.89010.119"; exon_number "5";
chr19	StringTie	exon	35059874	35059996	1000	+	.	gene_id "MSTRG.89010"; transcript_id "MSTRG.89010.119"; exon_number "6";
chr19	StringTie	exon	35060129	35060169	1000	+	.	gene_id "MSTRG.89010"; transcript_id "MSTRG.89010.119"; exon_number "7";
chr19	StringTie	exon	35060347	35060512	1000	+	.	gene_id "MSTRG.89010"; transcript_id "MSTRG.89010.119"; exon_number "8";
chr19	StringTie	exon	35060627	35060817	1000	+	.	gene_id "MSTRG.89010"; transcript_id "MSTRG.89010.119"; exon_number "9";
chr19	StringTie	exon	35065250	35065345	1000	+	.	gene_id "MSTRG.89010"; transcript_id "MSTRG.89010.119"; exon_number "10";
chr19	StringTie	exon	35065539	35065681	1000	+	.	gene_id "MSTRG.89010"; transcript_id "MSTRG.89010.119"; exon_number "11";
chr19	StringTie	exon	35065868	35066032	1000	+	.	gene_id "MSTRG.89010"; transcript_id "MSTRG.89010.119"; exon_number "12";
chr19	StringTie	exon	35066249	35066626	1000	+	.	gene_id "MSTRG.89010"; transcript_id "MSTRG.89010.119"; exon_number "13";
chr19	StringTie	transcript	34999641	35066571	1000	+	.	gene_id "MSTRG.89010"; transcript_id "MSTRG.89010.12";
chr19	StringTie	exon	34999641	34999768	1000	+	.	gene_id "MSTRG.89010"; transcript_id "MSTRG.89010.12"; exon_number "1";
chr19	StringTie	exon	35000175	35000486	1000	+	.	gene_id "MSTRG.89010"; transcript_id "MSTRG.89010.12"; exon_number "2";
chr19	StringTie	exon	35009119	35009329	1000	+	.	gene_id "MSTRG.89010"; transcript_id "MSTRG.89010.12"; exon_number "3";
chr19	StringTie	exon	35009423	35009443	1000	+	.	gene_id "MSTRG.89010"; transcript_id "MSTRG.89010.12"; exon_number "4";
chr19	StringTie	exon	35009888	35009972	1000	+	.	gene_id "MSTRG.89010"; transcript_id "MSTRG.89010.12"; exon_number "5";
chr19	StringTie	exon	35010092	35010195	1000	+	.	gene_id "MSTRG.89010"; transcript_id "MSTRG.89010.12"; exon_number "6";
chr19	StringTie	exon	35010284	35010379	1000	+	.	gene_id "MSTRG.89010"; transcript_id "MSTRG.89010.12"; exon_number "7";
chr19	StringTie	exon	35011474	35011554	1000	+	.	gene_id "MSTRG.89010"; transcript_id "MSTRG.89010.12"; exon_number "8";
chr19	StringTie	exon	35013256	35013368	1000	+	.	gene_id "MSTRG.89010"; transcript_id "MSTRG.89010.12"; exon_number "9";
chr19	StringTie	exon	35013541	35013691	1000	+	.	gene_id "MSTRG.89010"; transcript_id "MSTRG.89010.12"; exon_number "10";
chr19	StringTie	exon	35014189	35014387	1000	+	.	gene_id "MSTRG.89010"; transcript_id "MSTRG.89010.12"; exon_number "11";
chr19	StringTie	exon	35015824	35015967	1000	+	.	gene_id "MSTRG.89010"; transcript_id "MSTRG.89010.12"; exon_number "12";
chr19	StringTie	exon	35019191	35019309	1000	+	.	gene_id "MSTRG.89010"; transcript_id "MSTRG.89010.12"; exon_number "13";
chr19	StringTie	exon	35019391	35019533	1000	+	.	gene_id "MSTRG.89010"; transcript_id "MSTRG.89010.12"; exon_number "14";
chr19	StringTie	exon	35021502	35021605	1000	+	.	gene_id "MSTRG.89010"; transcript_id "MSTRG.89010.12"; exon_number "15";
chr19	StringTie	exon	35021691	35021864	1000	+	.	gene_id "MSTRG.89010"; transcript_id "MSTRG.89010.12"; exon_number "16";
chr19	StringTie	exon	35021951	35022038	1000	+	.	gene_id "MSTRG.89010"; transcript_id "MSTRG.89010.12"; exon_number "17";
chr19	StringTie	exon	35023236	35023343	1000	+	.	gene_id "MSTRG.89010"; transcript_id "MSTRG.89010.12"; exon_number "18";
chr19	StringTie	exon	35023427	35023547	1000	+	.	gene_id "MSTRG.89010"; transcript_id "MSTRG.89010.12"; exon_number "19";
chr19	StringTie	exon	35026049	35026215	1000	+	.	gene_id "MSTRG.89010"; transcript_id "MSTRG.89010.12"; exon_number "20";
chr19	StringTie	exon	35032528	35032694	1000	+	.	gene_id "MSTRG.89010"; transcript_id "MSTRG.89010.12"; exon_number "21";
chr19	StringTie	exon	35033499	35033739	1000	+	.	gene_id "MSTRG.89010"; transcript_id "MSTRG.89010.12"; exon_number "22";
chr19	StringTie	exon	35039117	35039258	1000	+	.	gene_id "MSTRG.89010"; transcript_id "MSTRG.89010.12"; exon_number "23";
chr19	StringTie	exon	35039635	35039706	1000	+	.	gene_id "MSTRG.89010"; transcript_id "MSTRG.89010.12"; exon_number "24";
chr19	StringTie	exon	35039797	35040545	1000	+	.	gene_id "MSTRG.89010"; transcript_id "MSTRG.89010.12"; exon_number "25";
chr19	StringTie	exon	35041722	35042522	1000	+	.	gene_id "MSTRG.89010"; transcript_id "MSTRG.89010.12"; exon_number "26";
chr19	StringTie	exon	35049290	35049391	1000	+	.	gene_id "MSTRG.89010"; transcript_id "MSTRG.89010.12"; exon_number "27";
chr19	StringTie	exon	35049475	35049516	1000	+	.	gene_id "MSTRG.89010"; transcript_id "MSTRG.89010.12"; exon_number "28";
chr19	StringTie	exon	35059673	35059802	1000	+	.	gene_id "MSTRG.89010"; transcript_id "MSTRG.89010.12"; exon_number "29";
chr19	StringTie	exon	35059874	35059996	1000	+	.	gene_id "MSTRG.89010"; transcript_id "MSTRG.89010.12"; exon_number "30";
chr19	StringTie	exon	35060129	35060169	1000	+	.	gene_id "MSTRG.89010"; transcript_id "MSTRG.89010.12"; exon_number "31";
chr19	StringTie	exon	35060347	35060512	1000	+	.	gene_id "MSTRG.89010"; transcript_id "MSTRG.89010.12"; exon_number "32";
chr19	StringTie	exon	35060627	35060817	1000	+	.	gene_id "MSTRG.89010"; transcript_id "MSTRG.89010.12"; exon_number "33";
chr19	StringTie	exon	35065250	35065345	1000	+	.	gene_id "MSTRG.89010"; transcript_id "MSTRG.89010.12"; exon_number "34";
chr19	StringTie	exon	35065539	35065681	1000	+	.	gene_id "MSTRG.89010"; transcript_id "MSTRG.89010.12"; exon_number "35";
chr19	StringTie	exon	35065868	35066032	1000	+	.	gene_id "MSTRG.89010"; transcript_id "MSTRG.89010.12"; exon_number "36";
chr19	StringTie	exon	35066249	35066571	1000	+	.	gene_id "MSTRG.89010"; transcript_id "MSTRG.89010.12"; exon_number "37";
chr19	StringTie	transcript	35041111	35066580	1000	+	.	gene_id "MSTRG.89010"; transcript_id "MSTRG.89010.120";
chr19	StringTie	exon	35041111	35041230	1000	+	.	gene_id "MSTRG.89010"; transcript_id "MSTRG.89010.120"; exon_number "1";
chr19	StringTie	exon	35041707	35041872	1000	+	.	gene_id "MSTRG.89010"; transcript_id "MSTRG.89010.120"; exon_number "2";
chr19	StringTie	exon	35042453	35042522	1000	+	.	gene_id "MSTRG.89010"; transcript_id "MSTRG.89010.120"; exon_number "3";
chr19	StringTie	exon	35049290	35049391	1000	+	.	gene_id "MSTRG.89010"; transcript_id "MSTRG.89010.120"; exon_number "4";
chr19	StringTie	exon	35049475	35049516	1000	+	.	gene_id "MSTRG.89010"; transcript_id "MSTRG.89010.120"; exon_number "5";
chr19	StringTie	exon	35059673	35059802	1000	+	.	gene_id "MSTRG.89010"; transcript_id "MSTRG.89010.120"; exon_number "6";
chr19	StringTie	exon	35059874	35059996	1000	+	.	gene_id "MSTRG.89010"; transcript_id "MSTRG.89010.120"; exon_number "7";
chr19	StringTie	exon	35060129	35060169	1000	+	.	gene_id "MSTRG.89010"; transcript_id "MSTRG.89010.120"; exon_number "8";
chr19	StringTie	exon	35060347	35060512	1000	+	.	gene_id "MSTRG.89010"; transcript_id "MSTRG.89010.120"; exon_number "9";
chr19	StringTie	exon	35060627	35060817	1000	+	.	gene_id "MSTRG.89010"; transcript_id "MSTRG.89010.120"; exon_number "10";
chr19	StringTie	exon	35065250	35065345	1000	+	.	gene_id "MSTRG.89010"; transcript_id "MSTRG.89010.120"; exon_number "11";
chr19	StringTie	exon	35065539	35065681	1000	+	.	gene_id "MSTRG.89010"; transcript_id "MSTRG.89010.120"; exon_number "12";
chr19	StringTie	exon	35065868	35066032	1000	+	.	gene_id "MSTRG.89010"; transcript_id "MSTRG.89010.120"; exon_number "13";
chr19	StringTie	exon	35066249	35066580	1000	+	.	gene_id "MSTRG.89010"; transcript_id "MSTRG.89010.120"; exon_number "14";
chr19	StringTie	transcript	35041160	35066643	1000	+	.	gene_id "MSTRG.89010"; transcript_id "MSTRG.89010.121";
chr19	StringTie	exon	35041160	35041872	1000	+	.	gene_id "MSTRG.89010"; transcript_id "MSTRG.89010.121"; exon_number "1";
chr19	StringTie	exon	35042308	35042522	1000	+	.	gene_id "MSTRG.89010"; transcript_id "MSTRG.89010.121"; exon_number "2";
chr19	StringTie	exon	35049290	35049391	1000	+	.	gene_id "MSTRG.89010"; transcript_id "MSTRG.89010.121"; exon_number "3";
chr19	StringTie	exon	35049491	35049516	1000	+	.	gene_id "MSTRG.89010"; transcript_id "MSTRG.89010.121"; exon_number "4";
chr19	StringTie	exon	35059673	35059802	1000	+	.	gene_id "MSTRG.89010"; transcript_id "MSTRG.89010.121"; exon_number "5";
chr19	StringTie	exon	35059874	35059996	1000	+	.	gene_id "MSTRG.89010"; transcript_id "MSTRG.89010.121"; exon_number "6";
chr19	StringTie	exon	35060129	35060169	1000	+	.	gene_id "MSTRG.89010"; transcript_id "MSTRG.89010.121"; exon_number "7";
chr19	StringTie	exon	35060347	35060512	1000	+	.	gene_id "MSTRG.89010"; transcript_id "MSTRG.89010.121"; exon_number "8";
chr19	StringTie	exon	35060627	35060817	1000	+	.	gene_id "MSTRG.89010"; transcript_id "MSTRG.89010.121"; exon_number "9";
chr19	StringTie	exon	35065250	35065345	1000	+	.	gene_id "MSTRG.89010"; transcript_id "MSTRG.89010.121"; exon_number "10";
chr19	StringTie	exon	35065539	35065681	1000	+	.	gene_id "MSTRG.89010"; transcript_id "MSTRG.89010.121"; exon_number "11";
chr19	StringTie	exon	35065868	35066032	1000	+	.	gene_id "MSTRG.89010"; transcript_id "MSTRG.89010.121"; exon_number "12";
chr19	StringTie	exon	35066249	35066643	1000	+	.	gene_id "MSTRG.89010"; transcript_id "MSTRG.89010.121"; exon_number "13";
chr19	StringTie	transcript	35041182	35066605	1000	+	.	gene_id "MSTRG.89010"; transcript_id "MSTRG.89010.122";
chr19	StringTie	exon	35041182	35041872	1000	+	.	gene_id "MSTRG.89010"; transcript_id "MSTRG.89010.122"; exon_number "1";
chr19	StringTie	exon	35042308	35042522	1000	+	.	gene_id "MSTRG.89010"; transcript_id "MSTRG.89010.122"; exon_number "2";
chr19	StringTie	exon	35049290	35049391	1000	+	.	gene_id "MSTRG.89010"; transcript_id "MSTRG.89010.122"; exon_number "3";
chr19	StringTie	exon	35059673	35059802	1000	+	.	gene_id "MSTRG.89010"; transcript_id "MSTRG.89010.122"; exon_number "4";
chr19	StringTie	exon	35059874	35059996	1000	+	.	gene_id "MSTRG.89010"; transcript_id "MSTRG.89010.122"; exon_number "5";
chr19	StringTie	exon	35060129	35060169	1000	+	.	gene_id "MSTRG.89010"; transcript_id "MSTRG.89010.122"; exon_number "6";
chr19	StringTie	exon	35060347	35060512	1000	+	.	gene_id "MSTRG.89010"; transcript_id "MSTRG.89010.122"; exon_number "7";
chr19	StringTie	exon	35060627	35060817	1000	+	.	gene_id "MSTRG.89010"; transcript_id "MSTRG.89010.122"; exon_number "8";
chr19	StringTie	exon	35065250	35065345	1000	+	.	gene_id "MSTRG.89010"; transcript_id "MSTRG.89010.122"; exon_number "9";
chr19	StringTie	exon	35065539	35065681	1000	+	.	gene_id "MSTRG.89010"; transcript_id "MSTRG.89010.122"; exon_number "10";
chr19	StringTie	exon	35065868	35066032	1000	+	.	gene_id "MSTRG.89010"; transcript_id "MSTRG.89010.122"; exon_number "11";
chr19	StringTie	exon	35066249	35066605	1000	+	.	gene_id "MSTRG.89010"; transcript_id "MSTRG.89010.122"; exon_number "12";
chr19	StringTie	transcript	35041205	35066682	1000	+	.	gene_id "MSTRG.89010"; transcript_id "MSTRG.89010.123";
chr19	StringTie	exon	35041205	35041230	1000	+	.	gene_id "MSTRG.89010"; transcript_id "MSTRG.89010.123"; exon_number "1";
chr19	StringTie	exon	35041707	35041872	1000	+	.	gene_id "MSTRG.89010"; transcript_id "MSTRG.89010.123"; exon_number "2";
chr19	StringTie	exon	35042308	35042522	1000	+	.	gene_id "MSTRG.89010"; transcript_id "MSTRG.89010.123"; exon_number "3";
chr19	StringTie	exon	35049290	35049391	1000	+	.	gene_id "MSTRG.89010"; transcript_id "MSTRG.89010.123"; exon_number "4";
chr19	StringTie	exon	35049475	35049516	1000	+	.	gene_id "MSTRG.89010"; transcript_id "MSTRG.89010.123"; exon_number "5";
chr19	StringTie	exon	35059673	35059802	1000	+	.	gene_id "MSTRG.89010"; transcript_id "MSTRG.89010.123"; exon_number "6";
chr19	StringTie	exon	35059874	35059996	1000	+	.	gene_id "MSTRG.89010"; transcript_id "MSTRG.89010.123"; exon_number "7";
chr19	StringTie	exon	35060129	35060169	1000	+	.	gene_id "MSTRG.89010"; transcript_id "MSTRG.89010.123"; exon_number "8";
chr19	StringTie	exon	35060347	35060512	1000	+	.	gene_id "MSTRG.89010"; transcript_id "MSTRG.89010.123"; exon_number "9";
chr19	StringTie	exon	35060627	35060817	1000	+	.	gene_id "MSTRG.89010"; transcript_id "MSTRG.89010.123"; exon_number "10";
chr19	StringTie	exon	35065250	35065345	1000	+	.	gene_id "MSTRG.89010"; transcript_id "MSTRG.89010.123"; exon_number "11";
chr19	StringTie	exon	35065539	35065681	1000	+	.	gene_id "MSTRG.89010"; transcript_id "MSTRG.89010.123"; exon_number "12";
chr19	StringTie	exon	35065868	35066032	1000	+	.	gene_id "MSTRG.89010"; transcript_id "MSTRG.89010.123"; exon_number "13";
chr19	StringTie	exon	35066249	35066682	1000	+	.	gene_id "MSTRG.89010"; transcript_id "MSTRG.89010.123"; exon_number "14";
chr19	StringTie	transcript	35041206	35066671	1000	+	.	gene_id "MSTRG.89010"; transcript_id "MSTRG.89010.124";
chr19	StringTie	exon	35041206	35041872	1000	+	.	gene_id "MSTRG.89010"; transcript_id "MSTRG.89010.124"; exon_number "1";
chr19	StringTie	exon	35042308	35042522	1000	+	.	gene_id "MSTRG.89010"; transcript_id "MSTRG.89010.124"; exon_number "2";
chr19	StringTie	exon	35049290	35049391	1000	+	.	gene_id "MSTRG.89010"; transcript_id "MSTRG.89010.124"; exon_number "3";
chr19	StringTie	exon	35049475	35049516	1000	+	.	gene_id "MSTRG.89010"; transcript_id "MSTRG.89010.124"; exon_number "4";
chr19	StringTie	exon	35059673	35059802	1000	+	.	gene_id "MSTRG.89010"; transcript_id "MSTRG.89010.124"; exon_number "5";
chr19	StringTie	exon	35059874	35059996	1000	+	.	gene_id "MSTRG.89010"; transcript_id "MSTRG.89010.124"; exon_number "6";
chr19	StringTie	exon	35060129	35060169	1000	+	.	gene_id "MSTRG.89010"; transcript_id "MSTRG.89010.124"; exon_number "7";
chr19	StringTie	exon	35060347	35060512	1000	+	.	gene_id "MSTRG.89010"; transcript_id "MSTRG.89010.124"; exon_number "8";
chr19	StringTie	exon	35060627	35060817	1000	+	.	gene_id "MSTRG.89010"; transcript_id "MSTRG.89010.124"; exon_number "9";
chr19	StringTie	exon	35065250	35065345	1000	+	.	gene_id "MSTRG.89010"; transcript_id "MSTRG.89010.124"; exon_number "10";
chr19	StringTie	exon	35065547	35065681	1000	+	.	gene_id "MSTRG.89010"; transcript_id "MSTRG.89010.124"; exon_number "11";
chr19	StringTie	exon	35065868	35066032	1000	+	.	gene_id "MSTRG.89010"; transcript_id "MSTRG.89010.124"; exon_number "12";
chr19	StringTie	exon	35066249	35066671	1000	+	.	gene_id "MSTRG.89010"; transcript_id "MSTRG.89010.124"; exon_number "13";
chr19	StringTie	transcript	35041273	35066647	1000	+	.	gene_id "MSTRG.89010"; transcript_id "MSTRG.89010.125";
chr19	StringTie	exon	35041273	35041872	1000	+	.	gene_id "MSTRG.89010"; transcript_id "MSTRG.89010.125"; exon_number "1";
chr19	StringTie	exon	35042308	35042522	1000	+	.	gene_id "MSTRG.89010"; transcript_id "MSTRG.89010.125"; exon_number "2";
chr19	StringTie	exon	35049290	35049391	1000	+	.	gene_id "MSTRG.89010"; transcript_id "MSTRG.89010.125"; exon_number "3";
chr19	StringTie	exon	35049475	35049516	1000	+	.	gene_id "MSTRG.89010"; transcript_id "MSTRG.89010.125"; exon_number "4";
chr19	StringTie	exon	35059673	35059802	1000	+	.	gene_id "MSTRG.89010"; transcript_id "MSTRG.89010.125"; exon_number "5";
chr19	StringTie	exon	35059874	35059996	1000	+	.	gene_id "MSTRG.89010"; transcript_id "MSTRG.89010.125"; exon_number "6";
chr19	StringTie	exon	35060129	35060169	1000	+	.	gene_id "MSTRG.89010"; transcript_id "MSTRG.89010.125"; exon_number "7";
chr19	StringTie	exon	35060347	35060512	1000	+	.	gene_id "MSTRG.89010"; transcript_id "MSTRG.89010.125"; exon_number "8";
chr19	StringTie	exon	35060627	35060817	1000	+	.	gene_id "MSTRG.89010"; transcript_id "MSTRG.89010.125"; exon_number "9";
chr19	StringTie	exon	35065250	35065345	1000	+	.	gene_id "MSTRG.89010"; transcript_id "MSTRG.89010.125"; exon_number "10";
chr19	StringTie	exon	35065539	35065681	1000	+	.	gene_id "MSTRG.89010"; transcript_id "MSTRG.89010.125"; exon_number "11";
chr19	StringTie	exon	35065876	35066032	1000	+	.	gene_id "MSTRG.89010"; transcript_id "MSTRG.89010.125"; exon_number "12";
chr19	StringTie	exon	35066249	35066647	1000	+	.	gene_id "MSTRG.89010"; transcript_id "MSTRG.89010.125"; exon_number "13";
chr19	StringTie	transcript	35041300	35066598	1000	+	.	gene_id "MSTRG.89010"; transcript_id "MSTRG.89010.126";
chr19	StringTie	exon	35041300	35041872	1000	+	.	gene_id "MSTRG.89010"; transcript_id "MSTRG.89010.126"; exon_number "1";
chr19	StringTie	exon	35042308	35042522	1000	+	.	gene_id "MSTRG.89010"; transcript_id "MSTRG.89010.126"; exon_number "2";
chr19	StringTie	exon	35049290	35049391	1000	+	.	gene_id "MSTRG.89010"; transcript_id "MSTRG.89010.126"; exon_number "3";
chr19	StringTie	exon	35049475	35049516	1000	+	.	gene_id "MSTRG.89010"; transcript_id "MSTRG.89010.126"; exon_number "4";
chr19	StringTie	exon	35059673	35059802	1000	+	.	gene_id "MSTRG.89010"; transcript_id "MSTRG.89010.126"; exon_number "5";
chr19	StringTie	exon	35059874	35059996	1000	+	.	gene_id "MSTRG.89010"; transcript_id "MSTRG.89010.126"; exon_number "6";
chr19	StringTie	exon	35060129	35060169	1000	+	.	gene_id "MSTRG.89010"; transcript_id "MSTRG.89010.126"; exon_number "7";
chr19	StringTie	exon	35060360	35060512	1000	+	.	gene_id "MSTRG.89010"; transcript_id "MSTRG.89010.126"; exon_number "8";
chr19	StringTie	exon	35060627	35060817	1000	+	.	gene_id "MSTRG.89010"; transcript_id "MSTRG.89010.126"; exon_number "9";
chr19	StringTie	exon	35065250	35065345	1000	+	.	gene_id "MSTRG.89010"; transcript_id "MSTRG.89010.126"; exon_number "10";
chr19	StringTie	exon	35065539	35065681	1000	+	.	gene_id "MSTRG.89010"; transcript_id "MSTRG.89010.126"; exon_number "11";
chr19	StringTie	exon	35065868	35066032	1000	+	.	gene_id "MSTRG.89010"; transcript_id "MSTRG.89010.126"; exon_number "12";
chr19	StringTie	exon	35066249	35066598	1000	+	.	gene_id "MSTRG.89010"; transcript_id "MSTRG.89010.126"; exon_number "13";
chr19	StringTie	transcript	35041310	35066598	1000	+	.	gene_id "MSTRG.89010"; transcript_id "MSTRG.89010.127";
chr19	StringTie	exon	35041310	35041872	1000	+	.	gene_id "MSTRG.89010"; transcript_id "MSTRG.89010.127"; exon_number "1";
chr19	StringTie	exon	35042470	35042522	1000	+	.	gene_id "MSTRG.89010"; transcript_id "MSTRG.89010.127"; exon_number "2";
chr19	StringTie	exon	35049290	35049391	1000	+	.	gene_id "MSTRG.89010"; transcript_id "MSTRG.89010.127"; exon_number "3";
chr19	StringTie	exon	35049475	35049516	1000	+	.	gene_id "MSTRG.89010"; transcript_id "MSTRG.89010.127"; exon_number "4";
chr19	StringTie	exon	35059678	35059802	1000	+	.	gene_id "MSTRG.89010"; transcript_id "MSTRG.89010.127"; exon_number "5";
chr19	StringTie	exon	35059874	35059996	1000	+	.	gene_id "MSTRG.89010"; transcript_id "MSTRG.89010.127"; exon_number "6";
chr19	StringTie	exon	35060129	35060169	1000	+	.	gene_id "MSTRG.89010"; transcript_id "MSTRG.89010.127"; exon_number "7";
chr19	StringTie	exon	35060347	35060512	1000	+	.	gene_id "MSTRG.89010"; transcript_id "MSTRG.89010.127"; exon_number "8";
chr19	StringTie	exon	35060627	35060817	1000	+	.	gene_id "MSTRG.89010"; transcript_id "MSTRG.89010.127"; exon_number "9";
chr19	StringTie	exon	35065250	35065345	1000	+	.	gene_id "MSTRG.89010"; transcript_id "MSTRG.89010.127"; exon_number "10";
chr19	StringTie	exon	35065539	35065681	1000	+	.	gene_id "MSTRG.89010"; transcript_id "MSTRG.89010.127"; exon_number "11";
chr19	StringTie	exon	35065868	35066032	1000	+	.	gene_id "MSTRG.89010"; transcript_id "MSTRG.89010.127"; exon_number "12";
chr19	StringTie	exon	35066249	35066598	1000	+	.	gene_id "MSTRG.89010"; transcript_id "MSTRG.89010.127"; exon_number "13";
chr19	StringTie	transcript	35041324	35066680	1000	+	.	gene_id "MSTRG.89010"; transcript_id "MSTRG.89010.128";
chr19	StringTie	exon	35041324	35041872	1000	+	.	gene_id "MSTRG.89010"; transcript_id "MSTRG.89010.128"; exon_number "1";
chr19	StringTie	exon	35042453	35042522	1000	+	.	gene_id "MSTRG.89010"; transcript_id "MSTRG.89010.128"; exon_number "2";
chr19	StringTie	exon	35049290	35049391	1000	+	.	gene_id "MSTRG.89010"; transcript_id "MSTRG.89010.128"; exon_number "3";
chr19	StringTie	exon	35049475	35049516	1000	+	.	gene_id "MSTRG.89010"; transcript_id "MSTRG.89010.128"; exon_number "4";
chr19	StringTie	exon	35059673	35059802	1000	+	.	gene_id "MSTRG.89010"; transcript_id "MSTRG.89010.128"; exon_number "5";
chr19	StringTie	exon	35059874	35059996	1000	+	.	gene_id "MSTRG.89010"; transcript_id "MSTRG.89010.128"; exon_number "6";
chr19	StringTie	exon	35060129	35060169	1000	+	.	gene_id "MSTRG.89010"; transcript_id "MSTRG.89010.128"; exon_number "7";
chr19	StringTie	exon	35060347	35060512	1000	+	.	gene_id "MSTRG.89010"; transcript_id "MSTRG.89010.128"; exon_number "8";
chr19	StringTie	exon	35065250	35065345	1000	+	.	gene_id "MSTRG.89010"; transcript_id "MSTRG.89010.128"; exon_number "9";
chr19	StringTie	exon	35065539	35065681	1000	+	.	gene_id "MSTRG.89010"; transcript_id "MSTRG.89010.128"; exon_number "10";
chr19	StringTie	exon	35065868	35066032	1000	+	.	gene_id "MSTRG.89010"; transcript_id "MSTRG.89010.128"; exon_number "11";
chr19	StringTie	exon	35066249	35066680	1000	+	.	gene_id "MSTRG.89010"; transcript_id "MSTRG.89010.128"; exon_number "12";
chr19	StringTie	transcript	35041346	35066649	1000	+	.	gene_id "MSTRG.89010"; transcript_id "MSTRG.89010.129";
chr19	StringTie	exon	35041346	35041872	1000	+	.	gene_id "MSTRG.89010"; transcript_id "MSTRG.89010.129"; exon_number "1";
chr19	StringTie	exon	35042453	35042522	1000	+	.	gene_id "MSTRG.89010"; transcript_id "MSTRG.89010.129"; exon_number "2";
chr19	StringTie	exon	35049290	35049391	1000	+	.	gene_id "MSTRG.89010"; transcript_id "MSTRG.89010.129"; exon_number "3";
chr19	StringTie	exon	35049475	35049516	1000	+	.	gene_id "MSTRG.89010"; transcript_id "MSTRG.89010.129"; exon_number "4";
chr19	StringTie	exon	35059673	35059802	1000	+	.	gene_id "MSTRG.89010"; transcript_id "MSTRG.89010.129"; exon_number "5";
chr19	StringTie	exon	35059874	35059996	1000	+	.	gene_id "MSTRG.89010"; transcript_id "MSTRG.89010.129"; exon_number "6";
chr19	StringTie	exon	35060129	35060169	1000	+	.	gene_id "MSTRG.89010"; transcript_id "MSTRG.89010.129"; exon_number "7";
chr19	StringTie	exon	35060347	35060512	1000	+	.	gene_id "MSTRG.89010"; transcript_id "MSTRG.89010.129"; exon_number "8";
chr19	StringTie	exon	35060627	35060817	1000	+	.	gene_id "MSTRG.89010"; transcript_id "MSTRG.89010.129"; exon_number "9";
chr19	StringTie	exon	35064867	35064964	1000	+	.	gene_id "MSTRG.89010"; transcript_id "MSTRG.89010.129"; exon_number "10";
chr19	StringTie	exon	35065250	35065345	1000	+	.	gene_id "MSTRG.89010"; transcript_id "MSTRG.89010.129"; exon_number "11";
chr19	StringTie	exon	35065539	35065681	1000	+	.	gene_id "MSTRG.89010"; transcript_id "MSTRG.89010.129"; exon_number "12";
chr19	StringTie	exon	35065868	35066032	1000	+	.	gene_id "MSTRG.89010"; transcript_id "MSTRG.89010.129"; exon_number "13";
chr19	StringTie	exon	35066249	35066649	1000	+	.	gene_id "MSTRG.89010"; transcript_id "MSTRG.89010.129"; exon_number "14";
chr19	StringTie	transcript	35000167	35040489	1000	+	.	gene_id "MSTRG.89010"; transcript_id "MSTRG.89010.13";
chr19	StringTie	exon	35000167	35005550	1000	+	.	gene_id "MSTRG.89010"; transcript_id "MSTRG.89010.13"; exon_number "1";
chr19	StringTie	exon	35005685	35005931	1000	+	.	gene_id "MSTRG.89010"; transcript_id "MSTRG.89010.13"; exon_number "2";
chr19	StringTie	exon	35009119	35009329	1000	+	.	gene_id "MSTRG.89010"; transcript_id "MSTRG.89010.13"; exon_number "3";
chr19	StringTie	exon	35009423	35009443	1000	+	.	gene_id "MSTRG.89010"; transcript_id "MSTRG.89010.13"; exon_number "4";
chr19	StringTie	exon	35009888	35009972	1000	+	.	gene_id "MSTRG.89010"; transcript_id "MSTRG.89010.13"; exon_number "5";
chr19	StringTie	exon	35010092	35010195	1000	+	.	gene_id "MSTRG.89010"; transcript_id "MSTRG.89010.13"; exon_number "6";
chr19	StringTie	exon	35010284	35010379	1000	+	.	gene_id "MSTRG.89010"; transcript_id "MSTRG.89010.13"; exon_number "7";
chr19	StringTie	exon	35011474	35011554	1000	+	.	gene_id "MSTRG.89010"; transcript_id "MSTRG.89010.13"; exon_number "8";
chr19	StringTie	exon	35013256	35013368	1000	+	.	gene_id "MSTRG.89010"; transcript_id "MSTRG.89010.13"; exon_number "9";
chr19	StringTie	exon	35013541	35013691	1000	+	.	gene_id "MSTRG.89010"; transcript_id "MSTRG.89010.13"; exon_number "10";
chr19	StringTie	exon	35014189	35014387	1000	+	.	gene_id "MSTRG.89010"; transcript_id "MSTRG.89010.13"; exon_number "11";
chr19	StringTie	exon	35015824	35015967	1000	+	.	gene_id "MSTRG.89010"; transcript_id "MSTRG.89010.13"; exon_number "12";
chr19	StringTie	exon	35019191	35019309	1000	+	.	gene_id "MSTRG.89010"; transcript_id "MSTRG.89010.13"; exon_number "13";
chr19	StringTie	exon	35019391	35019533	1000	+	.	gene_id "MSTRG.89010"; transcript_id "MSTRG.89010.13"; exon_number "14";
chr19	StringTie	exon	35021502	35021605	1000	+	.	gene_id "MSTRG.89010"; transcript_id "MSTRG.89010.13"; exon_number "15";
chr19	StringTie	exon	35021691	35021864	1000	+	.	gene_id "MSTRG.89010"; transcript_id "MSTRG.89010.13"; exon_number "16";
chr19	StringTie	exon	35021951	35022038	1000	+	.	gene_id "MSTRG.89010"; transcript_id "MSTRG.89010.13"; exon_number "17";
chr19	StringTie	exon	35023236	35023343	1000	+	.	gene_id "MSTRG.89010"; transcript_id "MSTRG.89010.13"; exon_number "18";
chr19	StringTie	exon	35023427	35023547	1000	+	.	gene_id "MSTRG.89010"; transcript_id "MSTRG.89010.13"; exon_number "19";
chr19	StringTie	exon	35026049	35026712	1000	+	.	gene_id "MSTRG.89010"; transcript_id "MSTRG.89010.13"; exon_number "20";
chr19	StringTie	exon	35032528	35032694	1000	+	.	gene_id "MSTRG.89010"; transcript_id "MSTRG.89010.13"; exon_number "21";
chr19	StringTie	exon	35033499	35033739	1000	+	.	gene_id "MSTRG.89010"; transcript_id "MSTRG.89010.13"; exon_number "22";
chr19	StringTie	exon	35039117	35039258	1000	+	.	gene_id "MSTRG.89010"; transcript_id "MSTRG.89010.13"; exon_number "23";
chr19	StringTie	exon	35039635	35039706	1000	+	.	gene_id "MSTRG.89010"; transcript_id "MSTRG.89010.13"; exon_number "24";
chr19	StringTie	exon	35039797	35040489	1000	+	.	gene_id "MSTRG.89010"; transcript_id "MSTRG.89010.13"; exon_number "25";
chr19	StringTie	transcript	35041351	35066586	1000	+	.	gene_id "MSTRG.89010"; transcript_id "MSTRG.89010.130";
chr19	StringTie	exon	35041351	35041872	1000	+	.	gene_id "MSTRG.89010"; transcript_id "MSTRG.89010.130"; exon_number "1";
chr19	StringTie	exon	35042453	35042522	1000	+	.	gene_id "MSTRG.89010"; transcript_id "MSTRG.89010.130"; exon_number "2";
chr19	StringTie	exon	35049290	35049391	1000	+	.	gene_id "MSTRG.89010"; transcript_id "MSTRG.89010.130"; exon_number "3";
chr19	StringTie	exon	35049475	35049516	1000	+	.	gene_id "MSTRG.89010"; transcript_id "MSTRG.89010.130"; exon_number "4";
chr19	StringTie	exon	35059673	35059802	1000	+	.	gene_id "MSTRG.89010"; transcript_id "MSTRG.89010.130"; exon_number "5";
chr19	StringTie	exon	35059874	35059996	1000	+	.	gene_id "MSTRG.89010"; transcript_id "MSTRG.89010.130"; exon_number "6";
chr19	StringTie	exon	35060129	35060169	1000	+	.	gene_id "MSTRG.89010"; transcript_id "MSTRG.89010.130"; exon_number "7";
chr19	StringTie	exon	35060347	35060512	1000	+	.	gene_id "MSTRG.89010"; transcript_id "MSTRG.89010.130"; exon_number "8";
chr19	StringTie	exon	35060627	35060817	1000	+	.	gene_id "MSTRG.89010"; transcript_id "MSTRG.89010.130"; exon_number "9";
chr19	StringTie	exon	35065277	35065345	1000	+	.	gene_id "MSTRG.89010"; transcript_id "MSTRG.89010.130"; exon_number "10";
chr19	StringTie	exon	35065539	35065681	1000	+	.	gene_id "MSTRG.89010"; transcript_id "MSTRG.89010.130"; exon_number "11";
chr19	StringTie	exon	35065868	35066032	1000	+	.	gene_id "MSTRG.89010"; transcript_id "MSTRG.89010.130"; exon_number "12";
chr19	StringTie	exon	35066249	35066586	1000	+	.	gene_id "MSTRG.89010"; transcript_id "MSTRG.89010.130"; exon_number "13";
chr19	StringTie	transcript	35041623	35066593	1000	+	.	gene_id "MSTRG.89010"; transcript_id "MSTRG.89010.131";
chr19	StringTie	exon	35041623	35042522	1000	+	.	gene_id "MSTRG.89010"; transcript_id "MSTRG.89010.131"; exon_number "1";
chr19	StringTie	exon	35049290	35049391	1000	+	.	gene_id "MSTRG.89010"; transcript_id "MSTRG.89010.131"; exon_number "2";
chr19	StringTie	exon	35049475	35049516	1000	+	.	gene_id "MSTRG.89010"; transcript_id "MSTRG.89010.131"; exon_number "3";
chr19	StringTie	exon	35059673	35059802	1000	+	.	gene_id "MSTRG.89010"; transcript_id "MSTRG.89010.131"; exon_number "4";
chr19	StringTie	exon	35059874	35059996	1000	+	.	gene_id "MSTRG.89010"; transcript_id "MSTRG.89010.131"; exon_number "5";
chr19	StringTie	exon	35060129	35060169	1000	+	.	gene_id "MSTRG.89010"; transcript_id "MSTRG.89010.131"; exon_number "6";
chr19	StringTie	exon	35060347	35060512	1000	+	.	gene_id "MSTRG.89010"; transcript_id "MSTRG.89010.131"; exon_number "7";
chr19	StringTie	exon	35060627	35060817	1000	+	.	gene_id "MSTRG.89010"; transcript_id "MSTRG.89010.131"; exon_number "8";
chr19	StringTie	exon	35065250	35065345	1000	+	.	gene_id "MSTRG.89010"; transcript_id "MSTRG.89010.131"; exon_number "9";
chr19	StringTie	exon	35065539	35065681	1000	+	.	gene_id "MSTRG.89010"; transcript_id "MSTRG.89010.131"; exon_number "10";
chr19	StringTie	exon	35065868	35066032	1000	+	.	gene_id "MSTRG.89010"; transcript_id "MSTRG.89010.131"; exon_number "11";
chr19	StringTie	exon	35066235	35066593	1000	+	.	gene_id "MSTRG.89010"; transcript_id "MSTRG.89010.131"; exon_number "12";
chr19	StringTie	transcript	35041650	35066594	1000	+	.	gene_id "MSTRG.89010"; transcript_id "MSTRG.89010.132";
chr19	StringTie	exon	35041650	35041872	1000	+	.	gene_id "MSTRG.89010"; transcript_id "MSTRG.89010.132"; exon_number "1";
chr19	StringTie	exon	35042171	35042522	1000	+	.	gene_id "MSTRG.89010"; transcript_id "MSTRG.89010.132"; exon_number "2";
chr19	StringTie	exon	35049290	35049391	1000	+	.	gene_id "MSTRG.89010"; transcript_id "MSTRG.89010.132"; exon_number "3";
chr19	StringTie	exon	35049475	35049516	1000	+	.	gene_id "MSTRG.89010"; transcript_id "MSTRG.89010.132"; exon_number "4";
chr19	StringTie	exon	35059678	35059802	1000	+	.	gene_id "MSTRG.89010"; transcript_id "MSTRG.89010.132"; exon_number "5";
chr19	StringTie	exon	35059874	35059996	1000	+	.	gene_id "MSTRG.89010"; transcript_id "MSTRG.89010.132"; exon_number "6";
chr19	StringTie	exon	35060129	35060169	1000	+	.	gene_id "MSTRG.89010"; transcript_id "MSTRG.89010.132"; exon_number "7";
chr19	StringTie	exon	35060347	35060512	1000	+	.	gene_id "MSTRG.89010"; transcript_id "MSTRG.89010.132"; exon_number "8";
chr19	StringTie	exon	35060627	35060817	1000	+	.	gene_id "MSTRG.89010"; transcript_id "MSTRG.89010.132"; exon_number "9";
chr19	StringTie	exon	35065250	35065345	1000	+	.	gene_id "MSTRG.89010"; transcript_id "MSTRG.89010.132"; exon_number "10";
chr19	StringTie	exon	35065539	35065681	1000	+	.	gene_id "MSTRG.89010"; transcript_id "MSTRG.89010.132"; exon_number "11";
chr19	StringTie	exon	35065868	35066032	1000	+	.	gene_id "MSTRG.89010"; transcript_id "MSTRG.89010.132"; exon_number "12";
chr19	StringTie	exon	35066249	35066594	1000	+	.	gene_id "MSTRG.89010"; transcript_id "MSTRG.89010.132"; exon_number "13";
chr19	StringTie	transcript	35041653	35066585	1000	+	.	gene_id "MSTRG.89010"; transcript_id "MSTRG.89010.133";
chr19	StringTie	exon	35041653	35042522	1000	+	.	gene_id "MSTRG.89010"; transcript_id "MSTRG.89010.133"; exon_number "1";
chr19	StringTie	exon	35049290	35049391	1000	+	.	gene_id "MSTRG.89010"; transcript_id "MSTRG.89010.133"; exon_number "2";
chr19	StringTie	exon	35049475	35049516	1000	+	.	gene_id "MSTRG.89010"; transcript_id "MSTRG.89010.133"; exon_number "3";
chr19	StringTie	exon	35059673	35059802	1000	+	.	gene_id "MSTRG.89010"; transcript_id "MSTRG.89010.133"; exon_number "4";
chr19	StringTie	exon	35059874	35059996	1000	+	.	gene_id "MSTRG.89010"; transcript_id "MSTRG.89010.133"; exon_number "5";
chr19	StringTie	exon	35060129	35060169	1000	+	.	gene_id "MSTRG.89010"; transcript_id "MSTRG.89010.133"; exon_number "6";
chr19	StringTie	exon	35060360	35060512	1000	+	.	gene_id "MSTRG.89010"; transcript_id "MSTRG.89010.133"; exon_number "7";
chr19	StringTie	exon	35060627	35060817	1000	+	.	gene_id "MSTRG.89010"; transcript_id "MSTRG.89010.133"; exon_number "8";
chr19	StringTie	exon	35065250	35065345	1000	+	.	gene_id "MSTRG.89010"; transcript_id "MSTRG.89010.133"; exon_number "9";
chr19	StringTie	exon	35065539	35065681	1000	+	.	gene_id "MSTRG.89010"; transcript_id "MSTRG.89010.133"; exon_number "10";
chr19	StringTie	exon	35065868	35066032	1000	+	.	gene_id "MSTRG.89010"; transcript_id "MSTRG.89010.133"; exon_number "11";
chr19	StringTie	exon	35066249	35066585	1000	+	.	gene_id "MSTRG.89010"; transcript_id "MSTRG.89010.133"; exon_number "12";
chr19	StringTie	transcript	35041660	35066574	1000	+	.	gene_id "MSTRG.89010"; transcript_id "MSTRG.89010.134";
chr19	StringTie	exon	35041660	35041872	1000	+	.	gene_id "MSTRG.89010"; transcript_id "MSTRG.89010.134"; exon_number "1";
chr19	StringTie	exon	35042453	35042522	1000	+	.	gene_id "MSTRG.89010"; transcript_id "MSTRG.89010.134"; exon_number "2";
chr19	StringTie	exon	35049290	35049391	1000	+	.	gene_id "MSTRG.89010"; transcript_id "MSTRG.89010.134"; exon_number "3";
chr19	StringTie	exon	35049475	35049516	1000	+	.	gene_id "MSTRG.89010"; transcript_id "MSTRG.89010.134"; exon_number "4";
chr19	StringTie	exon	35059673	35059802	1000	+	.	gene_id "MSTRG.89010"; transcript_id "MSTRG.89010.134"; exon_number "5";
chr19	StringTie	exon	35059874	35059996	1000	+	.	gene_id "MSTRG.89010"; transcript_id "MSTRG.89010.134"; exon_number "6";
chr19	StringTie	exon	35060129	35060169	1000	+	.	gene_id "MSTRG.89010"; transcript_id "MSTRG.89010.134"; exon_number "7";
chr19	StringTie	exon	35060347	35060512	1000	+	.	gene_id "MSTRG.89010"; transcript_id "MSTRG.89010.134"; exon_number "8";
chr19	StringTie	exon	35060627	35060817	1000	+	.	gene_id "MSTRG.89010"; transcript_id "MSTRG.89010.134"; exon_number "9";
chr19	StringTie	exon	35063224	35063322	1000	+	.	gene_id "MSTRG.89010"; transcript_id "MSTRG.89010.134"; exon_number "10";
chr19	StringTie	exon	35065250	35065345	1000	+	.	gene_id "MSTRG.89010"; transcript_id "MSTRG.89010.134"; exon_number "11";
chr19	StringTie	exon	35065539	35065681	1000	+	.	gene_id "MSTRG.89010"; transcript_id "MSTRG.89010.134"; exon_number "12";
chr19	StringTie	exon	35065844	35066032	1000	+	.	gene_id "MSTRG.89010"; transcript_id "MSTRG.89010.134"; exon_number "13";
chr19	StringTie	exon	35066249	35066574	1000	+	.	gene_id "MSTRG.89010"; transcript_id "MSTRG.89010.134"; exon_number "14";
chr19	StringTie	transcript	35041662	35066579	1000	+	.	gene_id "MSTRG.89010"; transcript_id "MSTRG.89010.135";
chr19	StringTie	exon	35041662	35041872	1000	+	.	gene_id "MSTRG.89010"; transcript_id "MSTRG.89010.135"; exon_number "1";
chr19	StringTie	exon	35042308	35042522	1000	+	.	gene_id "MSTRG.89010"; transcript_id "MSTRG.89010.135"; exon_number "2";
chr19	StringTie	exon	35049290	35049391	1000	+	.	gene_id "MSTRG.89010"; transcript_id "MSTRG.89010.135"; exon_number "3";
chr19	StringTie	exon	35049475	35049516	1000	+	.	gene_id "MSTRG.89010"; transcript_id "MSTRG.89010.135"; exon_number "4";
chr19	StringTie	exon	35059673	35059802	1000	+	.	gene_id "MSTRG.89010"; transcript_id "MSTRG.89010.135"; exon_number "5";
chr19	StringTie	exon	35059874	35059996	1000	+	.	gene_id "MSTRG.89010"; transcript_id "MSTRG.89010.135"; exon_number "6";
chr19	StringTie	exon	35060129	35060169	1000	+	.	gene_id "MSTRG.89010"; transcript_id "MSTRG.89010.135"; exon_number "7";
chr19	StringTie	exon	35060347	35060512	1000	+	.	gene_id "MSTRG.89010"; transcript_id "MSTRG.89010.135"; exon_number "8";
chr19	StringTie	exon	35060627	35060817	1000	+	.	gene_id "MSTRG.89010"; transcript_id "MSTRG.89010.135"; exon_number "9";
chr19	StringTie	exon	35065250	35065345	1000	+	.	gene_id "MSTRG.89010"; transcript_id "MSTRG.89010.135"; exon_number "10";
chr19	StringTie	exon	35065539	35065681	1000	+	.	gene_id "MSTRG.89010"; transcript_id "MSTRG.89010.135"; exon_number "11";
chr19	StringTie	exon	35065868	35066032	1000	+	.	gene_id "MSTRG.89010"; transcript_id "MSTRG.89010.135"; exon_number "12";
chr19	StringTie	exon	35066235	35066579	1000	+	.	gene_id "MSTRG.89010"; transcript_id "MSTRG.89010.135"; exon_number "13";
chr19	StringTie	transcript	35041663	35066598	1000	+	.	gene_id "MSTRG.89010"; transcript_id "MSTRG.89010.136";
chr19	StringTie	exon	35041663	35041864	1000	+	.	gene_id "MSTRG.89010"; transcript_id "MSTRG.89010.136"; exon_number "1";
chr19	StringTie	exon	35042458	35042522	1000	+	.	gene_id "MSTRG.89010"; transcript_id "MSTRG.89010.136"; exon_number "2";
chr19	StringTie	exon	35049290	35049391	1000	+	.	gene_id "MSTRG.89010"; transcript_id "MSTRG.89010.136"; exon_number "3";
chr19	StringTie	exon	35049475	35049516	1000	+	.	gene_id "MSTRG.89010"; transcript_id "MSTRG.89010.136"; exon_number "4";
chr19	StringTie	exon	35059673	35059802	1000	+	.	gene_id "MSTRG.89010"; transcript_id "MSTRG.89010.136"; exon_number "5";
chr19	StringTie	exon	35059874	35059996	1000	+	.	gene_id "MSTRG.89010"; transcript_id "MSTRG.89010.136"; exon_number "6";
chr19	StringTie	exon	35060129	35060169	1000	+	.	gene_id "MSTRG.89010"; transcript_id "MSTRG.89010.136"; exon_number "7";
chr19	StringTie	exon	35060347	35060512	1000	+	.	gene_id "MSTRG.89010"; transcript_id "MSTRG.89010.136"; exon_number "8";
chr19	StringTie	exon	35060627	35060817	1000	+	.	gene_id "MSTRG.89010"; transcript_id "MSTRG.89010.136"; exon_number "9";
chr19	StringTie	exon	35065250	35065345	1000	+	.	gene_id "MSTRG.89010"; transcript_id "MSTRG.89010.136"; exon_number "10";
chr19	StringTie	exon	35065539	35065681	1000	+	.	gene_id "MSTRG.89010"; transcript_id "MSTRG.89010.136"; exon_number "11";
chr19	StringTie	exon	35065868	35066032	1000	+	.	gene_id "MSTRG.89010"; transcript_id "MSTRG.89010.136"; exon_number "12";
chr19	StringTie	exon	35066249	35066598	1000	+	.	gene_id "MSTRG.89010"; transcript_id "MSTRG.89010.136"; exon_number "13";
chr19	StringTie	transcript	35041673	35066779	1000	+	.	gene_id "MSTRG.89010"; transcript_id "MSTRG.89010.137";
chr19	StringTie	exon	35041673	35041872	1000	+	.	gene_id "MSTRG.89010"; transcript_id "MSTRG.89010.137"; exon_number "1";
chr19	StringTie	exon	35049290	35049391	1000	+	.	gene_id "MSTRG.89010"; transcript_id "MSTRG.89010.137"; exon_number "2";
chr19	StringTie	exon	35049475	35049516	1000	+	.	gene_id "MSTRG.89010"; transcript_id "MSTRG.89010.137"; exon_number "3";
chr19	StringTie	exon	35059673	35059802	1000	+	.	gene_id "MSTRG.89010"; transcript_id "MSTRG.89010.137"; exon_number "4";
chr19	StringTie	exon	35059874	35059996	1000	+	.	gene_id "MSTRG.89010"; transcript_id "MSTRG.89010.137"; exon_number "5";
chr19	StringTie	exon	35060129	35060169	1000	+	.	gene_id "MSTRG.89010"; transcript_id "MSTRG.89010.137"; exon_number "6";
chr19	StringTie	exon	35060347	35060512	1000	+	.	gene_id "MSTRG.89010"; transcript_id "MSTRG.89010.137"; exon_number "7";
chr19	StringTie	exon	35060627	35060817	1000	+	.	gene_id "MSTRG.89010"; transcript_id "MSTRG.89010.137"; exon_number "8";
chr19	StringTie	exon	35065250	35065345	1000	+	.	gene_id "MSTRG.89010"; transcript_id "MSTRG.89010.137"; exon_number "9";
chr19	StringTie	exon	35065539	35065681	1000	+	.	gene_id "MSTRG.89010"; transcript_id "MSTRG.89010.137"; exon_number "10";
chr19	StringTie	exon	35065868	35066032	1000	+	.	gene_id "MSTRG.89010"; transcript_id "MSTRG.89010.137"; exon_number "11";
chr19	StringTie	exon	35066249	35066779	1000	+	.	gene_id "MSTRG.89010"; transcript_id "MSTRG.89010.137"; exon_number "12";
chr19	StringTie	transcript	35041679	35066594	1000	+	.	gene_id "MSTRG.89010"; transcript_id "MSTRG.89010.138";
chr19	StringTie	exon	35041679	35041872	1000	+	.	gene_id "MSTRG.89010"; transcript_id "MSTRG.89010.138"; exon_number "1";
chr19	StringTie	exon	35042308	35042522	1000	+	.	gene_id "MSTRG.89010"; transcript_id "MSTRG.89010.138"; exon_number "2";
chr19	StringTie	exon	35049290	35049391	1000	+	.	gene_id "MSTRG.89010"; transcript_id "MSTRG.89010.138"; exon_number "3";
chr19	StringTie	exon	35049475	35049516	1000	+	.	gene_id "MSTRG.89010"; transcript_id "MSTRG.89010.138"; exon_number "4";
chr19	StringTie	exon	35059673	35059802	1000	+	.	gene_id "MSTRG.89010"; transcript_id "MSTRG.89010.138"; exon_number "5";
chr19	StringTie	exon	35059874	35059972	1000	+	.	gene_id "MSTRG.89010"; transcript_id "MSTRG.89010.138"; exon_number "6";
chr19	StringTie	exon	35060143	35060169	1000	+	.	gene_id "MSTRG.89010"; transcript_id "MSTRG.89010.138"; exon_number "7";
chr19	StringTie	exon	35060347	35060512	1000	+	.	gene_id "MSTRG.89010"; transcript_id "MSTRG.89010.138"; exon_number "8";
chr19	StringTie	exon	35060627	35060817	1000	+	.	gene_id "MSTRG.89010"; transcript_id "MSTRG.89010.138"; exon_number "9";
chr19	StringTie	exon	35065250	35065345	1000	+	.	gene_id "MSTRG.89010"; transcript_id "MSTRG.89010.138"; exon_number "10";
chr19	StringTie	exon	35065539	35065681	1000	+	.	gene_id "MSTRG.89010"; transcript_id "MSTRG.89010.138"; exon_number "11";
chr19	StringTie	exon	35065868	35066032	1000	+	.	gene_id "MSTRG.89010"; transcript_id "MSTRG.89010.138"; exon_number "12";
chr19	StringTie	exon	35066249	35066594	1000	+	.	gene_id "MSTRG.89010"; transcript_id "MSTRG.89010.138"; exon_number "13";
chr19	StringTie	transcript	35041680	35066579	1000	+	.	gene_id "MSTRG.89010"; transcript_id "MSTRG.89010.139";
chr19	StringTie	exon	35041680	35042522	1000	+	.	gene_id "MSTRG.89010"; transcript_id "MSTRG.89010.139"; exon_number "1";
chr19	StringTie	exon	35049290	35049391	1000	+	.	gene_id "MSTRG.89010"; transcript_id "MSTRG.89010.139"; exon_number "2";
chr19	StringTie	exon	35049475	35049516	1000	+	.	gene_id "MSTRG.89010"; transcript_id "MSTRG.89010.139"; exon_number "3";
chr19	StringTie	exon	35059673	35059802	1000	+	.	gene_id "MSTRG.89010"; transcript_id "MSTRG.89010.139"; exon_number "4";
chr19	StringTie	exon	35059874	35059972	1000	+	.	gene_id "MSTRG.89010"; transcript_id "MSTRG.89010.139"; exon_number "5";
chr19	StringTie	exon	35060129	35060169	1000	+	.	gene_id "MSTRG.89010"; transcript_id "MSTRG.89010.139"; exon_number "6";
chr19	StringTie	exon	35060347	35060512	1000	+	.	gene_id "MSTRG.89010"; transcript_id "MSTRG.89010.139"; exon_number "7";
chr19	StringTie	exon	35060627	35060817	1000	+	.	gene_id "MSTRG.89010"; transcript_id "MSTRG.89010.139"; exon_number "8";
chr19	StringTie	exon	35065250	35065345	1000	+	.	gene_id "MSTRG.89010"; transcript_id "MSTRG.89010.139"; exon_number "9";
chr19	StringTie	exon	35065539	35065681	1000	+	.	gene_id "MSTRG.89010"; transcript_id "MSTRG.89010.139"; exon_number "10";
chr19	StringTie	exon	35065868	35066032	1000	+	.	gene_id "MSTRG.89010"; transcript_id "MSTRG.89010.139"; exon_number "11";
chr19	StringTie	exon	35066249	35066579	1000	+	.	gene_id "MSTRG.89010"; transcript_id "MSTRG.89010.139"; exon_number "12";
chr19	StringTie	transcript	35000179	35066636	1000	+	.	gene_id "MSTRG.89010"; transcript_id "MSTRG.89010.14";
chr19	StringTie	exon	35000179	35000486	1000	+	.	gene_id "MSTRG.89010"; transcript_id "MSTRG.89010.14"; exon_number "1";
chr19	StringTie	exon	35005685	35005931	1000	+	.	gene_id "MSTRG.89010"; transcript_id "MSTRG.89010.14"; exon_number "2";
chr19	StringTie	exon	35009119	35009329	1000	+	.	gene_id "MSTRG.89010"; transcript_id "MSTRG.89010.14"; exon_number "3";
chr19	StringTie	exon	35009423	35009443	1000	+	.	gene_id "MSTRG.89010"; transcript_id "MSTRG.89010.14"; exon_number "4";
chr19	StringTie	exon	35009888	35009972	1000	+	.	gene_id "MSTRG.89010"; transcript_id "MSTRG.89010.14"; exon_number "5";
chr19	StringTie	exon	35010092	35010195	1000	+	.	gene_id "MSTRG.89010"; transcript_id "MSTRG.89010.14"; exon_number "6";
chr19	StringTie	exon	35010284	35010379	1000	+	.	gene_id "MSTRG.89010"; transcript_id "MSTRG.89010.14"; exon_number "7";
chr19	StringTie	exon	35011474	35011554	1000	+	.	gene_id "MSTRG.89010"; transcript_id "MSTRG.89010.14"; exon_number "8";
chr19	StringTie	exon	35013256	35013368	1000	+	.	gene_id "MSTRG.89010"; transcript_id "MSTRG.89010.14"; exon_number "9";
chr19	StringTie	exon	35013541	35013691	1000	+	.	gene_id "MSTRG.89010"; transcript_id "MSTRG.89010.14"; exon_number "10";
chr19	StringTie	exon	35014189	35014387	1000	+	.	gene_id "MSTRG.89010"; transcript_id "MSTRG.89010.14"; exon_number "11";
chr19	StringTie	exon	35015824	35015967	1000	+	.	gene_id "MSTRG.89010"; transcript_id "MSTRG.89010.14"; exon_number "12";
chr19	StringTie	exon	35019191	35019309	1000	+	.	gene_id "MSTRG.89010"; transcript_id "MSTRG.89010.14"; exon_number "13";
chr19	StringTie	exon	35019391	35019533	1000	+	.	gene_id "MSTRG.89010"; transcript_id "MSTRG.89010.14"; exon_number "14";
chr19	StringTie	exon	35021502	35021605	1000	+	.	gene_id "MSTRG.89010"; transcript_id "MSTRG.89010.14"; exon_number "15";
chr19	StringTie	exon	35021691	35021864	1000	+	.	gene_id "MSTRG.89010"; transcript_id "MSTRG.89010.14"; exon_number "16";
chr19	StringTie	exon	35021951	35022038	1000	+	.	gene_id "MSTRG.89010"; transcript_id "MSTRG.89010.14"; exon_number "17";
chr19	StringTie	exon	35023236	35023343	1000	+	.	gene_id "MSTRG.89010"; transcript_id "MSTRG.89010.14"; exon_number "18";
chr19	StringTie	exon	35023427	35023547	1000	+	.	gene_id "MSTRG.89010"; transcript_id "MSTRG.89010.14"; exon_number "19";
chr19	StringTie	exon	35026049	35026215	1000	+	.	gene_id "MSTRG.89010"; transcript_id "MSTRG.89010.14"; exon_number "20";
chr19	StringTie	exon	35032528	35032694	1000	+	.	gene_id "MSTRG.89010"; transcript_id "MSTRG.89010.14"; exon_number "21";
chr19	StringTie	exon	35033499	35033739	1000	+	.	gene_id "MSTRG.89010"; transcript_id "MSTRG.89010.14"; exon_number "22";
chr19	StringTie	exon	35039117	35039258	1000	+	.	gene_id "MSTRG.89010"; transcript_id "MSTRG.89010.14"; exon_number "23";
chr19	StringTie	exon	35039635	35039706	1000	+	.	gene_id "MSTRG.89010"; transcript_id "MSTRG.89010.14"; exon_number "24";
chr19	StringTie	exon	35039797	35040545	1000	+	.	gene_id "MSTRG.89010"; transcript_id "MSTRG.89010.14"; exon_number "25";
chr19	StringTie	exon	35041771	35041872	1000	+	.	gene_id "MSTRG.89010"; transcript_id "MSTRG.89010.14"; exon_number "26";
chr19	StringTie	exon	35042453	35042522	1000	+	.	gene_id "MSTRG.89010"; transcript_id "MSTRG.89010.14"; exon_number "27";
chr19	StringTie	exon	35049290	35049391	1000	+	.	gene_id "MSTRG.89010"; transcript_id "MSTRG.89010.14"; exon_number "28";
chr19	StringTie	exon	35049475	35049516	1000	+	.	gene_id "MSTRG.89010"; transcript_id "MSTRG.89010.14"; exon_number "29";
chr19	StringTie	exon	35059673	35059802	1000	+	.	gene_id "MSTRG.89010"; transcript_id "MSTRG.89010.14"; exon_number "30";
chr19	StringTie	exon	35059874	35060169	1000	+	.	gene_id "MSTRG.89010"; transcript_id "MSTRG.89010.14"; exon_number "31";
chr19	StringTie	exon	35060347	35060512	1000	+	.	gene_id "MSTRG.89010"; transcript_id "MSTRG.89010.14"; exon_number "32";
chr19	StringTie	exon	35060627	35060817	1000	+	.	gene_id "MSTRG.89010"; transcript_id "MSTRG.89010.14"; exon_number "33";
chr19	StringTie	exon	35065250	35065345	1000	+	.	gene_id "MSTRG.89010"; transcript_id "MSTRG.89010.14"; exon_number "34";
chr19	StringTie	exon	35065539	35065681	1000	+	.	gene_id "MSTRG.89010"; transcript_id "MSTRG.89010.14"; exon_number "35";
chr19	StringTie	exon	35065868	35066032	1000	+	.	gene_id "MSTRG.89010"; transcript_id "MSTRG.89010.14"; exon_number "36";
chr19	StringTie	exon	35066249	35066636	1000	+	.	gene_id "MSTRG.89010"; transcript_id "MSTRG.89010.14"; exon_number "37";
chr19	StringTie	transcript	35041681	35066631	1000	+	.	gene_id "MSTRG.89010"; transcript_id "MSTRG.89010.140";
chr19	StringTie	exon	35041681	35041872	1000	+	.	gene_id "MSTRG.89010"; transcript_id "MSTRG.89010.140"; exon_number "1";
chr19	StringTie	exon	35042453	35042522	1000	+	.	gene_id "MSTRG.89010"; transcript_id "MSTRG.89010.140"; exon_number "2";
chr19	StringTie	exon	35049290	35049391	1000	+	.	gene_id "MSTRG.89010"; transcript_id "MSTRG.89010.140"; exon_number "3";
chr19	StringTie	exon	35049475	35049516	1000	+	.	gene_id "MSTRG.89010"; transcript_id "MSTRG.89010.140"; exon_number "4";
chr19	StringTie	exon	35059673	35059802	1000	+	.	gene_id "MSTRG.89010"; transcript_id "MSTRG.89010.140"; exon_number "5";
chr19	StringTie	exon	35059874	35059996	1000	+	.	gene_id "MSTRG.89010"; transcript_id "MSTRG.89010.140"; exon_number "6";
chr19	StringTie	exon	35060129	35060169	1000	+	.	gene_id "MSTRG.89010"; transcript_id "MSTRG.89010.140"; exon_number "7";
chr19	StringTie	exon	35060347	35060512	1000	+	.	gene_id "MSTRG.89010"; transcript_id "MSTRG.89010.140"; exon_number "8";
chr19	StringTie	exon	35060627	35060817	1000	+	.	gene_id "MSTRG.89010"; transcript_id "MSTRG.89010.140"; exon_number "9";
chr19	StringTie	exon	35063175	35063322	1000	+	.	gene_id "MSTRG.89010"; transcript_id "MSTRG.89010.140"; exon_number "10";
chr19	StringTie	exon	35065250	35065345	1000	+	.	gene_id "MSTRG.89010"; transcript_id "MSTRG.89010.140"; exon_number "11";
chr19	StringTie	exon	35065539	35065681	1000	+	.	gene_id "MSTRG.89010"; transcript_id "MSTRG.89010.140"; exon_number "12";
chr19	StringTie	exon	35065868	35066032	1000	+	.	gene_id "MSTRG.89010"; transcript_id "MSTRG.89010.140"; exon_number "13";
chr19	StringTie	exon	35066249	35066631	1000	+	.	gene_id "MSTRG.89010"; transcript_id "MSTRG.89010.140"; exon_number "14";
chr19	StringTie	transcript	35041689	35066598	1000	+	.	gene_id "MSTRG.89010"; transcript_id "MSTRG.89010.141";
chr19	StringTie	exon	35041689	35041872	1000	+	.	gene_id "MSTRG.89010"; transcript_id "MSTRG.89010.141"; exon_number "1";
chr19	StringTie	exon	35042171	35042522	1000	+	.	gene_id "MSTRG.89010"; transcript_id "MSTRG.89010.141"; exon_number "2";
chr19	StringTie	exon	35049290	35049391	1000	+	.	gene_id "MSTRG.89010"; transcript_id "MSTRG.89010.141"; exon_number "3";
chr19	StringTie	exon	35049475	35049516	1000	+	.	gene_id "MSTRG.89010"; transcript_id "MSTRG.89010.141"; exon_number "4";
chr19	StringTie	exon	35059673	35059802	1000	+	.	gene_id "MSTRG.89010"; transcript_id "MSTRG.89010.141"; exon_number "5";
chr19	StringTie	exon	35059874	35059996	1000	+	.	gene_id "MSTRG.89010"; transcript_id "MSTRG.89010.141"; exon_number "6";
chr19	StringTie	exon	35060129	35060169	1000	+	.	gene_id "MSTRG.89010"; transcript_id "MSTRG.89010.141"; exon_number "7";
chr19	StringTie	exon	35060347	35060512	1000	+	.	gene_id "MSTRG.89010"; transcript_id "MSTRG.89010.141"; exon_number "8";
chr19	StringTie	exon	35060627	35060817	1000	+	.	gene_id "MSTRG.89010"; transcript_id "MSTRG.89010.141"; exon_number "9";
chr19	StringTie	exon	35065250	35065345	1000	+	.	gene_id "MSTRG.89010"; transcript_id "MSTRG.89010.141"; exon_number "10";
chr19	StringTie	exon	35065547	35065681	1000	+	.	gene_id "MSTRG.89010"; transcript_id "MSTRG.89010.141"; exon_number "11";
chr19	StringTie	exon	35065868	35066032	1000	+	.	gene_id "MSTRG.89010"; transcript_id "MSTRG.89010.141"; exon_number "12";
chr19	StringTie	exon	35066249	35066598	1000	+	.	gene_id "MSTRG.89010"; transcript_id "MSTRG.89010.141"; exon_number "13";
chr19	StringTie	transcript	35041691	35066573	1000	+	.	gene_id "MSTRG.89010"; transcript_id "MSTRG.89010.142";
chr19	StringTie	exon	35041691	35041872	1000	+	.	gene_id "MSTRG.89010"; transcript_id "MSTRG.89010.142"; exon_number "1";
chr19	StringTie	exon	35042171	35042522	1000	+	.	gene_id "MSTRG.89010"; transcript_id "MSTRG.89010.142"; exon_number "2";
chr19	StringTie	exon	35049290	35049391	1000	+	.	gene_id "MSTRG.89010"; transcript_id "MSTRG.89010.142"; exon_number "3";
chr19	StringTie	exon	35049475	35049516	1000	+	.	gene_id "MSTRG.89010"; transcript_id "MSTRG.89010.142"; exon_number "4";
chr19	StringTie	exon	35059673	35059802	1000	+	.	gene_id "MSTRG.89010"; transcript_id "MSTRG.89010.142"; exon_number "5";
chr19	StringTie	exon	35059874	35059996	1000	+	.	gene_id "MSTRG.89010"; transcript_id "MSTRG.89010.142"; exon_number "6";
chr19	StringTie	exon	35060129	35060169	1000	+	.	gene_id "MSTRG.89010"; transcript_id "MSTRG.89010.142"; exon_number "7";
chr19	StringTie	exon	35060347	35060512	1000	+	.	gene_id "MSTRG.89010"; transcript_id "MSTRG.89010.142"; exon_number "8";
chr19	StringTie	exon	35065250	35065345	1000	+	.	gene_id "MSTRG.89010"; transcript_id "MSTRG.89010.142"; exon_number "9";
chr19	StringTie	exon	35065539	35065681	1000	+	.	gene_id "MSTRG.89010"; transcript_id "MSTRG.89010.142"; exon_number "10";
chr19	StringTie	exon	35065868	35066032	1000	+	.	gene_id "MSTRG.89010"; transcript_id "MSTRG.89010.142"; exon_number "11";
chr19	StringTie	exon	35066249	35066573	1000	+	.	gene_id "MSTRG.89010"; transcript_id "MSTRG.89010.142"; exon_number "12";
chr19	StringTie	transcript	35041692	35066670	1000	+	.	gene_id "MSTRG.89010"; transcript_id "MSTRG.89010.143";
chr19	StringTie	exon	35041692	35041872	1000	+	.	gene_id "MSTRG.89010"; transcript_id "MSTRG.89010.143"; exon_number "1";
chr19	StringTie	exon	35042453	35042522	1000	+	.	gene_id "MSTRG.89010"; transcript_id "MSTRG.89010.143"; exon_number "2";
chr19	StringTie	exon	35049290	35049391	1000	+	.	gene_id "MSTRG.89010"; transcript_id "MSTRG.89010.143"; exon_number "3";
chr19	StringTie	exon	35049475	35049516	1000	+	.	gene_id "MSTRG.89010"; transcript_id "MSTRG.89010.143"; exon_number "4";
chr19	StringTie	exon	35059673	35059802	1000	+	.	gene_id "MSTRG.89010"; transcript_id "MSTRG.89010.143"; exon_number "5";
chr19	StringTie	exon	35059874	35059996	1000	+	.	gene_id "MSTRG.89010"; transcript_id "MSTRG.89010.143"; exon_number "6";
chr19	StringTie	exon	35060129	35060169	1000	+	.	gene_id "MSTRG.89010"; transcript_id "MSTRG.89010.143"; exon_number "7";
chr19	StringTie	exon	35060347	35060512	1000	+	.	gene_id "MSTRG.89010"; transcript_id "MSTRG.89010.143"; exon_number "8";
chr19	StringTie	exon	35060627	35060667	1000	+	.	gene_id "MSTRG.89010"; transcript_id "MSTRG.89010.143"; exon_number "9";
chr19	StringTie	exon	35065864	35066032	1000	+	.	gene_id "MSTRG.89010"; transcript_id "MSTRG.89010.143"; exon_number "10";
chr19	StringTie	exon	35066249	35066670	1000	+	.	gene_id "MSTRG.89010"; transcript_id "MSTRG.89010.143"; exon_number "11";
chr19	StringTie	transcript	35041698	35060817	1000	+	.	gene_id "MSTRG.89010"; transcript_id "MSTRG.89010.144";
chr19	StringTie	exon	35041698	35041872	1000	+	.	gene_id "MSTRG.89010"; transcript_id "MSTRG.89010.144"; exon_number "1";
chr19	StringTie	exon	35042453	35042522	1000	+	.	gene_id "MSTRG.89010"; transcript_id "MSTRG.89010.144"; exon_number "2";
chr19	StringTie	exon	35049290	35049391	1000	+	.	gene_id "MSTRG.89010"; transcript_id "MSTRG.89010.144"; exon_number "3";
chr19	StringTie	exon	35049475	35049516	1000	+	.	gene_id "MSTRG.89010"; transcript_id "MSTRG.89010.144"; exon_number "4";
chr19	StringTie	exon	35059678	35059802	1000	+	.	gene_id "MSTRG.89010"; transcript_id "MSTRG.89010.144"; exon_number "5";
chr19	StringTie	exon	35059874	35059996	1000	+	.	gene_id "MSTRG.89010"; transcript_id "MSTRG.89010.144"; exon_number "6";
chr19	StringTie	exon	35060129	35060169	1000	+	.	gene_id "MSTRG.89010"; transcript_id "MSTRG.89010.144"; exon_number "7";
chr19	StringTie	exon	35060347	35060512	1000	+	.	gene_id "MSTRG.89010"; transcript_id "MSTRG.89010.144"; exon_number "8";
chr19	StringTie	exon	35060627	35060817	1000	+	.	gene_id "MSTRG.89010"; transcript_id "MSTRG.89010.144"; exon_number "9";
chr19	StringTie	transcript	35041712	35066585	1000	+	.	gene_id "MSTRG.89010"; transcript_id "MSTRG.89010.145";
chr19	StringTie	exon	35041712	35041872	1000	+	.	gene_id "MSTRG.89010"; transcript_id "MSTRG.89010.145"; exon_number "1";
chr19	StringTie	exon	35042453	35042522	1000	+	.	gene_id "MSTRG.89010"; transcript_id "MSTRG.89010.145"; exon_number "2";
chr19	StringTie	exon	35049290	35049391	1000	+	.	gene_id "MSTRG.89010"; transcript_id "MSTRG.89010.145"; exon_number "3";
chr19	StringTie	exon	35049491	35049516	1000	+	.	gene_id "MSTRG.89010"; transcript_id "MSTRG.89010.145"; exon_number "4";
chr19	StringTie	exon	35059673	35059802	1000	+	.	gene_id "MSTRG.89010"; transcript_id "MSTRG.89010.145"; exon_number "5";
chr19	StringTie	exon	35059874	35059996	1000	+	.	gene_id "MSTRG.89010"; transcript_id "MSTRG.89010.145"; exon_number "6";
chr19	StringTie	exon	35060129	35060169	1000	+	.	gene_id "MSTRG.89010"; transcript_id "MSTRG.89010.145"; exon_number "7";
chr19	StringTie	exon	35060347	35060512	1000	+	.	gene_id "MSTRG.89010"; transcript_id "MSTRG.89010.145"; exon_number "8";
chr19	StringTie	exon	35060627	35060817	1000	+	.	gene_id "MSTRG.89010"; transcript_id "MSTRG.89010.145"; exon_number "9";
chr19	StringTie	exon	35065250	35065345	1000	+	.	gene_id "MSTRG.89010"; transcript_id "MSTRG.89010.145"; exon_number "10";
chr19	StringTie	exon	35065539	35065681	1000	+	.	gene_id "MSTRG.89010"; transcript_id "MSTRG.89010.145"; exon_number "11";
chr19	StringTie	exon	35065868	35066032	1000	+	.	gene_id "MSTRG.89010"; transcript_id "MSTRG.89010.145"; exon_number "12";
chr19	StringTie	exon	35066249	35066585	1000	+	.	gene_id "MSTRG.89010"; transcript_id "MSTRG.89010.145"; exon_number "13";
chr19	StringTie	transcript	35041714	35066578	1000	+	.	gene_id "MSTRG.89010"; transcript_id "MSTRG.89010.146";
chr19	StringTie	exon	35041714	35041872	1000	+	.	gene_id "MSTRG.89010"; transcript_id "MSTRG.89010.146"; exon_number "1";
chr19	StringTie	exon	35042308	35042522	1000	+	.	gene_id "MSTRG.89010"; transcript_id "MSTRG.89010.146"; exon_number "2";
chr19	StringTie	exon	35049290	35049391	1000	+	.	gene_id "MSTRG.89010"; transcript_id "MSTRG.89010.146"; exon_number "3";
chr19	StringTie	exon	35049475	35049516	1000	+	.	gene_id "MSTRG.89010"; transcript_id "MSTRG.89010.146"; exon_number "4";
chr19	StringTie	exon	35059673	35059802	1000	+	.	gene_id "MSTRG.89010"; transcript_id "MSTRG.89010.146"; exon_number "5";
chr19	StringTie	exon	35059874	35059996	1000	+	.	gene_id "MSTRG.89010"; transcript_id "MSTRG.89010.146"; exon_number "6";
chr19	StringTie	exon	35060129	35060169	1000	+	.	gene_id "MSTRG.89010"; transcript_id "MSTRG.89010.146"; exon_number "7";
chr19	StringTie	exon	35065250	35065345	1000	+	.	gene_id "MSTRG.89010"; transcript_id "MSTRG.89010.146"; exon_number "8";
chr19	StringTie	exon	35065868	35066032	1000	+	.	gene_id "MSTRG.89010"; transcript_id "MSTRG.89010.146"; exon_number "9";
chr19	StringTie	exon	35066249	35066578	1000	+	.	gene_id "MSTRG.89010"; transcript_id "MSTRG.89010.146"; exon_number "10";
chr19	StringTie	transcript	35041722	35061118	1000	+	.	gene_id "MSTRG.89010"; transcript_id "MSTRG.89010.147";
chr19	StringTie	exon	35041722	35041872	1000	+	.	gene_id "MSTRG.89010"; transcript_id "MSTRG.89010.147"; exon_number "1";
chr19	StringTie	exon	35042453	35042522	1000	+	.	gene_id "MSTRG.89010"; transcript_id "MSTRG.89010.147"; exon_number "2";
chr19	StringTie	exon	35049290	35049391	1000	+	.	gene_id "MSTRG.89010"; transcript_id "MSTRG.89010.147"; exon_number "3";
chr19	StringTie	exon	35049475	35049516	1000	+	.	gene_id "MSTRG.89010"; transcript_id "MSTRG.89010.147"; exon_number "4";
chr19	StringTie	exon	35059673	35059802	1000	+	.	gene_id "MSTRG.89010"; transcript_id "MSTRG.89010.147"; exon_number "5";
chr19	StringTie	exon	35059874	35059996	1000	+	.	gene_id "MSTRG.89010"; transcript_id "MSTRG.89010.147"; exon_number "6";
chr19	StringTie	exon	35060129	35060169	1000	+	.	gene_id "MSTRG.89010"; transcript_id "MSTRG.89010.147"; exon_number "7";
chr19	StringTie	exon	35060347	35060512	1000	+	.	gene_id "MSTRG.89010"; transcript_id "MSTRG.89010.147"; exon_number "8";
chr19	StringTie	exon	35060627	35060817	1000	+	.	gene_id "MSTRG.89010"; transcript_id "MSTRG.89010.147"; exon_number "9";
chr19	StringTie	exon	35061063	35061118	1000	+	.	gene_id "MSTRG.89010"; transcript_id "MSTRG.89010.147"; exon_number "10";
chr19	StringTie	transcript	35041749	35066593	1000	+	.	gene_id "MSTRG.89010"; transcript_id "MSTRG.89010.148";
chr19	StringTie	exon	35041749	35041872	1000	+	.	gene_id "MSTRG.89010"; transcript_id "MSTRG.89010.148"; exon_number "1";
chr19	StringTie	exon	35042308	35042522	1000	+	.	gene_id "MSTRG.89010"; transcript_id "MSTRG.89010.148"; exon_number "2";
chr19	StringTie	exon	35049290	35049391	1000	+	.	gene_id "MSTRG.89010"; transcript_id "MSTRG.89010.148"; exon_number "3";
chr19	StringTie	exon	35049475	35049516	1000	+	.	gene_id "MSTRG.89010"; transcript_id "MSTRG.89010.148"; exon_number "4";
chr19	StringTie	exon	35059673	35059802	1000	+	.	gene_id "MSTRG.89010"; transcript_id "MSTRG.89010.148"; exon_number "5";
chr19	StringTie	exon	35059874	35059996	1000	+	.	gene_id "MSTRG.89010"; transcript_id "MSTRG.89010.148"; exon_number "6";
chr19	StringTie	exon	35060129	35060169	1000	+	.	gene_id "MSTRG.89010"; transcript_id "MSTRG.89010.148"; exon_number "7";
chr19	StringTie	exon	35060347	35060512	1000	+	.	gene_id "MSTRG.89010"; transcript_id "MSTRG.89010.148"; exon_number "8";
chr19	StringTie	exon	35065250	35065345	1000	+	.	gene_id "MSTRG.89010"; transcript_id "MSTRG.89010.148"; exon_number "9";
chr19	StringTie	exon	35065539	35065681	1000	+	.	gene_id "MSTRG.89010"; transcript_id "MSTRG.89010.148"; exon_number "10";
chr19	StringTie	exon	35065868	35066032	1000	+	.	gene_id "MSTRG.89010"; transcript_id "MSTRG.89010.148"; exon_number "11";
chr19	StringTie	exon	35066249	35066593	1000	+	.	gene_id "MSTRG.89010"; transcript_id "MSTRG.89010.148"; exon_number "12";
chr19	StringTie	transcript	35000182	35066986	1000	+	.	gene_id "MSTRG.89010"; transcript_id "MSTRG.89010.15";
chr19	StringTie	exon	35000182	35000486	1000	+	.	gene_id "MSTRG.89010"; transcript_id "MSTRG.89010.15"; exon_number "1";
chr19	StringTie	exon	35005685	35005931	1000	+	.	gene_id "MSTRG.89010"; transcript_id "MSTRG.89010.15"; exon_number "2";
chr19	StringTie	exon	35009119	35009329	1000	+	.	gene_id "MSTRG.89010"; transcript_id "MSTRG.89010.15"; exon_number "3";
chr19	StringTie	exon	35009423	35009443	1000	+	.	gene_id "MSTRG.89010"; transcript_id "MSTRG.89010.15"; exon_number "4";
chr19	StringTie	exon	35009888	35009972	1000	+	.	gene_id "MSTRG.89010"; transcript_id "MSTRG.89010.15"; exon_number "5";
chr19	StringTie	exon	35010092	35010195	1000	+	.	gene_id "MSTRG.89010"; transcript_id "MSTRG.89010.15"; exon_number "6";
chr19	StringTie	exon	35010284	35010379	1000	+	.	gene_id "MSTRG.89010"; transcript_id "MSTRG.89010.15"; exon_number "7";
chr19	StringTie	exon	35011474	35011554	1000	+	.	gene_id "MSTRG.89010"; transcript_id "MSTRG.89010.15"; exon_number "8";
chr19	StringTie	exon	35013256	35013368	1000	+	.	gene_id "MSTRG.89010"; transcript_id "MSTRG.89010.15"; exon_number "9";
chr19	StringTie	exon	35013541	35013691	1000	+	.	gene_id "MSTRG.89010"; transcript_id "MSTRG.89010.15"; exon_number "10";
chr19	StringTie	exon	35014189	35014387	1000	+	.	gene_id "MSTRG.89010"; transcript_id "MSTRG.89010.15"; exon_number "11";
chr19	StringTie	exon	35015824	35015967	1000	+	.	gene_id "MSTRG.89010"; transcript_id "MSTRG.89010.15"; exon_number "12";
chr19	StringTie	exon	35019191	35019309	1000	+	.	gene_id "MSTRG.89010"; transcript_id "MSTRG.89010.15"; exon_number "13";
chr19	StringTie	exon	35019391	35019533	1000	+	.	gene_id "MSTRG.89010"; transcript_id "MSTRG.89010.15"; exon_number "14";
chr19	StringTie	exon	35021502	35021605	1000	+	.	gene_id "MSTRG.89010"; transcript_id "MSTRG.89010.15"; exon_number "15";
chr19	StringTie	exon	35021691	35021864	1000	+	.	gene_id "MSTRG.89010"; transcript_id "MSTRG.89010.15"; exon_number "16";
chr19	StringTie	exon	35021951	35022038	1000	+	.	gene_id "MSTRG.89010"; transcript_id "MSTRG.89010.15"; exon_number "17";
chr19	StringTie	exon	35023236	35023343	1000	+	.	gene_id "MSTRG.89010"; transcript_id "MSTRG.89010.15"; exon_number "18";
chr19	StringTie	exon	35023427	35023547	1000	+	.	gene_id "MSTRG.89010"; transcript_id "MSTRG.89010.15"; exon_number "19";
chr19	StringTie	exon	35026049	35026215	1000	+	.	gene_id "MSTRG.89010"; transcript_id "MSTRG.89010.15"; exon_number "20";
chr19	StringTie	exon	35032528	35032694	1000	+	.	gene_id "MSTRG.89010"; transcript_id "MSTRG.89010.15"; exon_number "21";
chr19	StringTie	exon	35033499	35033739	1000	+	.	gene_id "MSTRG.89010"; transcript_id "MSTRG.89010.15"; exon_number "22";
chr19	StringTie	exon	35039117	35039258	1000	+	.	gene_id "MSTRG.89010"; transcript_id "MSTRG.89010.15"; exon_number "23";
chr19	StringTie	exon	35039635	35039706	1000	+	.	gene_id "MSTRG.89010"; transcript_id "MSTRG.89010.15"; exon_number "24";
chr19	StringTie	exon	35039797	35040545	1000	+	.	gene_id "MSTRG.89010"; transcript_id "MSTRG.89010.15"; exon_number "25";
chr19	StringTie	exon	35041722	35041872	1000	+	.	gene_id "MSTRG.89010"; transcript_id "MSTRG.89010.15"; exon_number "26";
chr19	StringTie	exon	35042453	35042522	1000	+	.	gene_id "MSTRG.89010"; transcript_id "MSTRG.89010.15"; exon_number "27";
chr19	StringTie	exon	35049290	35049391	1000	+	.	gene_id "MSTRG.89010"; transcript_id "MSTRG.89010.15"; exon_number "28";
chr19	StringTie	exon	35049475	35049516	1000	+	.	gene_id "MSTRG.89010"; transcript_id "MSTRG.89010.15"; exon_number "29";
chr19	StringTie	exon	35059673	35059802	1000	+	.	gene_id "MSTRG.89010"; transcript_id "MSTRG.89010.15"; exon_number "30";
chr19	StringTie	exon	35059874	35059996	1000	+	.	gene_id "MSTRG.89010"; transcript_id "MSTRG.89010.15"; exon_number "31";
chr19	StringTie	exon	35060129	35060169	1000	+	.	gene_id "MSTRG.89010"; transcript_id "MSTRG.89010.15"; exon_number "32";
chr19	StringTie	exon	35060347	35060512	1000	+	.	gene_id "MSTRG.89010"; transcript_id "MSTRG.89010.15"; exon_number "33";
chr19	StringTie	exon	35060627	35060817	1000	+	.	gene_id "MSTRG.89010"; transcript_id "MSTRG.89010.15"; exon_number "34";
chr19	StringTie	exon	35065250	35065345	1000	+	.	gene_id "MSTRG.89010"; transcript_id "MSTRG.89010.15"; exon_number "35";
chr19	StringTie	exon	35065539	35065681	1000	+	.	gene_id "MSTRG.89010"; transcript_id "MSTRG.89010.15"; exon_number "36";
chr19	StringTie	exon	35065868	35066032	1000	+	.	gene_id "MSTRG.89010"; transcript_id "MSTRG.89010.15"; exon_number "37";
chr19	StringTie	exon	35066249	35066986	1000	+	.	gene_id "MSTRG.89010"; transcript_id "MSTRG.89010.15"; exon_number "38";
chr19	StringTie	transcript	35049146	35066898	1000	+	.	gene_id "MSTRG.89010"; transcript_id "MSTRG.89010.152";
chr19	StringTie	exon	35049146	35049391	1000	+	.	gene_id "MSTRG.89010"; transcript_id "MSTRG.89010.152"; exon_number "1";
chr19	StringTie	exon	35049475	35049516	1000	+	.	gene_id "MSTRG.89010"; transcript_id "MSTRG.89010.152"; exon_number "2";
chr19	StringTie	exon	35059673	35059802	1000	+	.	gene_id "MSTRG.89010"; transcript_id "MSTRG.89010.152"; exon_number "3";
chr19	StringTie	exon	35060129	35060169	1000	+	.	gene_id "MSTRG.89010"; transcript_id "MSTRG.89010.152"; exon_number "4";
chr19	StringTie	exon	35060347	35060512	1000	+	.	gene_id "MSTRG.89010"; transcript_id "MSTRG.89010.152"; exon_number "5";
chr19	StringTie	exon	35060627	35060817	1000	+	.	gene_id "MSTRG.89010"; transcript_id "MSTRG.89010.152"; exon_number "6";
chr19	StringTie	exon	35065250	35065345	1000	+	.	gene_id "MSTRG.89010"; transcript_id "MSTRG.89010.152"; exon_number "7";
chr19	StringTie	exon	35065539	35065681	1000	+	.	gene_id "MSTRG.89010"; transcript_id "MSTRG.89010.152"; exon_number "8";
chr19	StringTie	exon	35065868	35066032	1000	+	.	gene_id "MSTRG.89010"; transcript_id "MSTRG.89010.152"; exon_number "9";
chr19	StringTie	exon	35066249	35066898	1000	+	.	gene_id "MSTRG.89010"; transcript_id "MSTRG.89010.152"; exon_number "10";
chr19	StringTie	transcript	35050428	35066573	1000	+	.	gene_id "MSTRG.89010"; transcript_id "MSTRG.89010.156";
chr19	StringTie	exon	35050428	35050521	1000	+	.	gene_id "MSTRG.89010"; transcript_id "MSTRG.89010.156"; exon_number "1";
chr19	StringTie	exon	35059673	35059802	1000	+	.	gene_id "MSTRG.89010"; transcript_id "MSTRG.89010.156"; exon_number "2";
chr19	StringTie	exon	35059874	35060169	1000	+	.	gene_id "MSTRG.89010"; transcript_id "MSTRG.89010.156"; exon_number "3";
chr19	StringTie	exon	35060347	35060512	1000	+	.	gene_id "MSTRG.89010"; transcript_id "MSTRG.89010.156"; exon_number "4";
chr19	StringTie	exon	35060627	35060817	1000	+	.	gene_id "MSTRG.89010"; transcript_id "MSTRG.89010.156"; exon_number "5";
chr19	StringTie	exon	35065250	35065345	1000	+	.	gene_id "MSTRG.89010"; transcript_id "MSTRG.89010.156"; exon_number "6";
chr19	StringTie	exon	35065539	35065681	1000	+	.	gene_id "MSTRG.89010"; transcript_id "MSTRG.89010.156"; exon_number "7";
chr19	StringTie	exon	35065868	35066032	1000	+	.	gene_id "MSTRG.89010"; transcript_id "MSTRG.89010.156"; exon_number "8";
chr19	StringTie	exon	35066249	35066573	1000	+	.	gene_id "MSTRG.89010"; transcript_id "MSTRG.89010.156"; exon_number "9";
chr19	StringTie	transcript	35059143	35066559	1000	+	.	gene_id "MSTRG.89010"; transcript_id "MSTRG.89010.157";
chr19	StringTie	exon	35059143	35059385	1000	+	.	gene_id "MSTRG.89010"; transcript_id "MSTRG.89010.157"; exon_number "1";
chr19	StringTie	exon	35059673	35059996	1000	+	.	gene_id "MSTRG.89010"; transcript_id "MSTRG.89010.157"; exon_number "2";
chr19	StringTie	exon	35060129	35060169	1000	+	.	gene_id "MSTRG.89010"; transcript_id "MSTRG.89010.157"; exon_number "3";
chr19	StringTie	exon	35060347	35060512	1000	+	.	gene_id "MSTRG.89010"; transcript_id "MSTRG.89010.157"; exon_number "4";
chr19	StringTie	exon	35060627	35060817	1000	+	.	gene_id "MSTRG.89010"; transcript_id "MSTRG.89010.157"; exon_number "5";
chr19	StringTie	exon	35065250	35065345	1000	+	.	gene_id "MSTRG.89010"; transcript_id "MSTRG.89010.157"; exon_number "6";
chr19	StringTie	exon	35065539	35065681	1000	+	.	gene_id "MSTRG.89010"; transcript_id "MSTRG.89010.157"; exon_number "7";
chr19	StringTie	exon	35065868	35066032	1000	+	.	gene_id "MSTRG.89010"; transcript_id "MSTRG.89010.157"; exon_number "8";
chr19	StringTie	exon	35066249	35066559	1000	+	.	gene_id "MSTRG.89010"; transcript_id "MSTRG.89010.157"; exon_number "9";
chr19	StringTie	transcript	35065238	35066573	1000	+	.	gene_id "MSTRG.89010"; transcript_id "MSTRG.89010.159";
chr19	StringTie	exon	35065238	35065345	1000	+	.	gene_id "MSTRG.89010"; transcript_id "MSTRG.89010.159"; exon_number "1";
chr19	StringTie	exon	35065625	35065681	1000	+	.	gene_id "MSTRG.89010"; transcript_id "MSTRG.89010.159"; exon_number "2";
chr19	StringTie	exon	35065868	35066032	1000	+	.	gene_id "MSTRG.89010"; transcript_id "MSTRG.89010.159"; exon_number "3";
chr19	StringTie	exon	35066249	35066573	1000	+	.	gene_id "MSTRG.89010"; transcript_id "MSTRG.89010.159"; exon_number "4";
chr19	StringTie	transcript	35000185	35040576	1000	+	.	gene_id "MSTRG.89010"; transcript_id "MSTRG.89010.16";
chr19	StringTie	exon	35000185	35000486	1000	+	.	gene_id "MSTRG.89010"; transcript_id "MSTRG.89010.16"; exon_number "1";
chr19	StringTie	exon	35005685	35005931	1000	+	.	gene_id "MSTRG.89010"; transcript_id "MSTRG.89010.16"; exon_number "2";
chr19	StringTie	exon	35009119	35009329	1000	+	.	gene_id "MSTRG.89010"; transcript_id "MSTRG.89010.16"; exon_number "3";
chr19	StringTie	exon	35009423	35009443	1000	+	.	gene_id "MSTRG.89010"; transcript_id "MSTRG.89010.16"; exon_number "4";
chr19	StringTie	exon	35009888	35009972	1000	+	.	gene_id "MSTRG.89010"; transcript_id "MSTRG.89010.16"; exon_number "5";
chr19	StringTie	exon	35010092	35010195	1000	+	.	gene_id "MSTRG.89010"; transcript_id "MSTRG.89010.16"; exon_number "6";
chr19	StringTie	exon	35010284	35010379	1000	+	.	gene_id "MSTRG.89010"; transcript_id "MSTRG.89010.16"; exon_number "7";
chr19	StringTie	exon	35011474	35011554	1000	+	.	gene_id "MSTRG.89010"; transcript_id "MSTRG.89010.16"; exon_number "8";
chr19	StringTie	exon	35013256	35013368	1000	+	.	gene_id "MSTRG.89010"; transcript_id "MSTRG.89010.16"; exon_number "9";
chr19	StringTie	exon	35013541	35013691	1000	+	.	gene_id "MSTRG.89010"; transcript_id "MSTRG.89010.16"; exon_number "10";
chr19	StringTie	exon	35014189	35014387	1000	+	.	gene_id "MSTRG.89010"; transcript_id "MSTRG.89010.16"; exon_number "11";
chr19	StringTie	exon	35015824	35015967	1000	+	.	gene_id "MSTRG.89010"; transcript_id "MSTRG.89010.16"; exon_number "12";
chr19	StringTie	exon	35019191	35019309	1000	+	.	gene_id "MSTRG.89010"; transcript_id "MSTRG.89010.16"; exon_number "13";
chr19	StringTie	exon	35019391	35019533	1000	+	.	gene_id "MSTRG.89010"; transcript_id "MSTRG.89010.16"; exon_number "14";
chr19	StringTie	exon	35021502	35021605	1000	+	.	gene_id "MSTRG.89010"; transcript_id "MSTRG.89010.16"; exon_number "15";
chr19	StringTie	exon	35021691	35021864	1000	+	.	gene_id "MSTRG.89010"; transcript_id "MSTRG.89010.16"; exon_number "16";
chr19	StringTie	exon	35021951	35022038	1000	+	.	gene_id "MSTRG.89010"; transcript_id "MSTRG.89010.16"; exon_number "17";
chr19	StringTie	exon	35023236	35023343	1000	+	.	gene_id "MSTRG.89010"; transcript_id "MSTRG.89010.16"; exon_number "18";
chr19	StringTie	exon	35023427	35023547	1000	+	.	gene_id "MSTRG.89010"; transcript_id "MSTRG.89010.16"; exon_number "19";
chr19	StringTie	exon	35026049	35026712	1000	+	.	gene_id "MSTRG.89010"; transcript_id "MSTRG.89010.16"; exon_number "20";
chr19	StringTie	exon	35032528	35032694	1000	+	.	gene_id "MSTRG.89010"; transcript_id "MSTRG.89010.16"; exon_number "21";
chr19	StringTie	exon	35033499	35033739	1000	+	.	gene_id "MSTRG.89010"; transcript_id "MSTRG.89010.16"; exon_number "22";
chr19	StringTie	exon	35039117	35039258	1000	+	.	gene_id "MSTRG.89010"; transcript_id "MSTRG.89010.16"; exon_number "23";
chr19	StringTie	exon	35039635	35039706	1000	+	.	gene_id "MSTRG.89010"; transcript_id "MSTRG.89010.16"; exon_number "24";
chr19	StringTie	exon	35039797	35040576	1000	+	.	gene_id "MSTRG.89010"; transcript_id "MSTRG.89010.16"; exon_number "25";
chr19	StringTie	transcript	35000190	35066650	1000	+	.	gene_id "MSTRG.89010"; transcript_id "MSTRG.89010.17";
chr19	StringTie	exon	35000190	35000486	1000	+	.	gene_id "MSTRG.89010"; transcript_id "MSTRG.89010.17"; exon_number "1";
chr19	StringTie	exon	35009119	35009329	1000	+	.	gene_id "MSTRG.89010"; transcript_id "MSTRG.89010.17"; exon_number "2";
chr19	StringTie	exon	35009423	35009443	1000	+	.	gene_id "MSTRG.89010"; transcript_id "MSTRG.89010.17"; exon_number "3";
chr19	StringTie	exon	35009888	35009972	1000	+	.	gene_id "MSTRG.89010"; transcript_id "MSTRG.89010.17"; exon_number "4";
chr19	StringTie	exon	35010092	35010195	1000	+	.	gene_id "MSTRG.89010"; transcript_id "MSTRG.89010.17"; exon_number "5";
chr19	StringTie	exon	35010284	35010379	1000	+	.	gene_id "MSTRG.89010"; transcript_id "MSTRG.89010.17"; exon_number "6";
chr19	StringTie	exon	35011474	35011554	1000	+	.	gene_id "MSTRG.89010"; transcript_id "MSTRG.89010.17"; exon_number "7";
chr19	StringTie	exon	35013256	35013368	1000	+	.	gene_id "MSTRG.89010"; transcript_id "MSTRG.89010.17"; exon_number "8";
chr19	StringTie	exon	35013541	35013691	1000	+	.	gene_id "MSTRG.89010"; transcript_id "MSTRG.89010.17"; exon_number "9";
chr19	StringTie	exon	35014189	35014387	1000	+	.	gene_id "MSTRG.89010"; transcript_id "MSTRG.89010.17"; exon_number "10";
chr19	StringTie	exon	35015824	35015967	1000	+	.	gene_id "MSTRG.89010"; transcript_id "MSTRG.89010.17"; exon_number "11";
chr19	StringTie	exon	35019191	35019309	1000	+	.	gene_id "MSTRG.89010"; transcript_id "MSTRG.89010.17"; exon_number "12";
chr19	StringTie	exon	35019391	35019533	1000	+	.	gene_id "MSTRG.89010"; transcript_id "MSTRG.89010.17"; exon_number "13";
chr19	StringTie	exon	35021502	35021605	1000	+	.	gene_id "MSTRG.89010"; transcript_id "MSTRG.89010.17"; exon_number "14";
chr19	StringTie	exon	35021691	35021864	1000	+	.	gene_id "MSTRG.89010"; transcript_id "MSTRG.89010.17"; exon_number "15";
chr19	StringTie	exon	35021951	35022038	1000	+	.	gene_id "MSTRG.89010"; transcript_id "MSTRG.89010.17"; exon_number "16";
chr19	StringTie	exon	35023236	35023343	1000	+	.	gene_id "MSTRG.89010"; transcript_id "MSTRG.89010.17"; exon_number "17";
chr19	StringTie	exon	35023427	35023547	1000	+	.	gene_id "MSTRG.89010"; transcript_id "MSTRG.89010.17"; exon_number "18";
chr19	StringTie	exon	35026049	35026215	1000	+	.	gene_id "MSTRG.89010"; transcript_id "MSTRG.89010.17"; exon_number "19";
chr19	StringTie	exon	35032528	35032694	1000	+	.	gene_id "MSTRG.89010"; transcript_id "MSTRG.89010.17"; exon_number "20";
chr19	StringTie	exon	35033499	35033739	1000	+	.	gene_id "MSTRG.89010"; transcript_id "MSTRG.89010.17"; exon_number "21";
chr19	StringTie	exon	35039117	35039258	1000	+	.	gene_id "MSTRG.89010"; transcript_id "MSTRG.89010.17"; exon_number "22";
chr19	StringTie	exon	35039635	35039706	1000	+	.	gene_id "MSTRG.89010"; transcript_id "MSTRG.89010.17"; exon_number "23";
chr19	StringTie	exon	35039797	35040014	1000	+	.	gene_id "MSTRG.89010"; transcript_id "MSTRG.89010.17"; exon_number "24";
chr19	StringTie	exon	35041771	35041872	1000	+	.	gene_id "MSTRG.89010"; transcript_id "MSTRG.89010.17"; exon_number "25";
chr19	StringTie	exon	35042453	35042522	1000	+	.	gene_id "MSTRG.89010"; transcript_id "MSTRG.89010.17"; exon_number "26";
chr19	StringTie	exon	35049290	35049391	1000	+	.	gene_id "MSTRG.89010"; transcript_id "MSTRG.89010.17"; exon_number "27";
chr19	StringTie	exon	35049475	35049516	1000	+	.	gene_id "MSTRG.89010"; transcript_id "MSTRG.89010.17"; exon_number "28";
chr19	StringTie	exon	35059673	35059802	1000	+	.	gene_id "MSTRG.89010"; transcript_id "MSTRG.89010.17"; exon_number "29";
chr19	StringTie	exon	35059874	35059996	1000	+	.	gene_id "MSTRG.89010"; transcript_id "MSTRG.89010.17"; exon_number "30";
chr19	StringTie	exon	35060129	35060169	1000	+	.	gene_id "MSTRG.89010"; transcript_id "MSTRG.89010.17"; exon_number "31";
chr19	StringTie	exon	35060347	35060512	1000	+	.	gene_id "MSTRG.89010"; transcript_id "MSTRG.89010.17"; exon_number "32";
chr19	StringTie	exon	35060627	35060817	1000	+	.	gene_id "MSTRG.89010"; transcript_id "MSTRG.89010.17"; exon_number "33";
chr19	StringTie	exon	35065250	35065345	1000	+	.	gene_id "MSTRG.89010"; transcript_id "MSTRG.89010.17"; exon_number "34";
chr19	StringTie	exon	35065539	35065681	1000	+	.	gene_id "MSTRG.89010"; transcript_id "MSTRG.89010.17"; exon_number "35";
chr19	StringTie	exon	35065868	35066032	1000	+	.	gene_id "MSTRG.89010"; transcript_id "MSTRG.89010.17"; exon_number "36";
chr19	StringTie	exon	35066249	35066650	1000	+	.	gene_id "MSTRG.89010"; transcript_id "MSTRG.89010.17"; exon_number "37";
chr19	StringTie	transcript	35000206	35066650	1000	+	.	gene_id "MSTRG.89010"; transcript_id "MSTRG.89010.18";
chr19	StringTie	exon	35000206	35000486	1000	+	.	gene_id "MSTRG.89010"; transcript_id "MSTRG.89010.18"; exon_number "1";
chr19	StringTie	exon	35009119	35009329	1000	+	.	gene_id "MSTRG.89010"; transcript_id "MSTRG.89010.18"; exon_number "2";
chr19	StringTie	exon	35009423	35009443	1000	+	.	gene_id "MSTRG.89010"; transcript_id "MSTRG.89010.18"; exon_number "3";
chr19	StringTie	exon	35009888	35009972	1000	+	.	gene_id "MSTRG.89010"; transcript_id "MSTRG.89010.18"; exon_number "4";
chr19	StringTie	exon	35010092	35010195	1000	+	.	gene_id "MSTRG.89010"; transcript_id "MSTRG.89010.18"; exon_number "5";
chr19	StringTie	exon	35010284	35010379	1000	+	.	gene_id "MSTRG.89010"; transcript_id "MSTRG.89010.18"; exon_number "6";
chr19	StringTie	exon	35011474	35011554	1000	+	.	gene_id "MSTRG.89010"; transcript_id "MSTRG.89010.18"; exon_number "7";
chr19	StringTie	exon	35013256	35013368	1000	+	.	gene_id "MSTRG.89010"; transcript_id "MSTRG.89010.18"; exon_number "8";
chr19	StringTie	exon	35013541	35013691	1000	+	.	gene_id "MSTRG.89010"; transcript_id "MSTRG.89010.18"; exon_number "9";
chr19	StringTie	exon	35014189	35014387	1000	+	.	gene_id "MSTRG.89010"; transcript_id "MSTRG.89010.18"; exon_number "10";
chr19	StringTie	exon	35015824	35015967	1000	+	.	gene_id "MSTRG.89010"; transcript_id "MSTRG.89010.18"; exon_number "11";
chr19	StringTie	exon	35019191	35019309	1000	+	.	gene_id "MSTRG.89010"; transcript_id "MSTRG.89010.18"; exon_number "12";
chr19	StringTie	exon	35019391	35019533	1000	+	.	gene_id "MSTRG.89010"; transcript_id "MSTRG.89010.18"; exon_number "13";
chr19	StringTie	exon	35021502	35021605	1000	+	.	gene_id "MSTRG.89010"; transcript_id "MSTRG.89010.18"; exon_number "14";
chr19	StringTie	exon	35021691	35021864	1000	+	.	gene_id "MSTRG.89010"; transcript_id "MSTRG.89010.18"; exon_number "15";
chr19	StringTie	exon	35021951	35022038	1000	+	.	gene_id "MSTRG.89010"; transcript_id "MSTRG.89010.18"; exon_number "16";
chr19	StringTie	exon	35023236	35023343	1000	+	.	gene_id "MSTRG.89010"; transcript_id "MSTRG.89010.18"; exon_number "17";
chr19	StringTie	exon	35023427	35023547	1000	+	.	gene_id "MSTRG.89010"; transcript_id "MSTRG.89010.18"; exon_number "18";
chr19	StringTie	exon	35026049	35026215	1000	+	.	gene_id "MSTRG.89010"; transcript_id "MSTRG.89010.18"; exon_number "19";
chr19	StringTie	exon	35032528	35032694	1000	+	.	gene_id "MSTRG.89010"; transcript_id "MSTRG.89010.18"; exon_number "20";
chr19	StringTie	exon	35033499	35033739	1000	+	.	gene_id "MSTRG.89010"; transcript_id "MSTRG.89010.18"; exon_number "21";
chr19	StringTie	exon	35039117	35039258	1000	+	.	gene_id "MSTRG.89010"; transcript_id "MSTRG.89010.18"; exon_number "22";
chr19	StringTie	exon	35039635	35039706	1000	+	.	gene_id "MSTRG.89010"; transcript_id "MSTRG.89010.18"; exon_number "23";
chr19	StringTie	exon	35039797	35040545	1000	+	.	gene_id "MSTRG.89010"; transcript_id "MSTRG.89010.18"; exon_number "24";
chr19	StringTie	exon	35041771	35041872	1000	+	.	gene_id "MSTRG.89010"; transcript_id "MSTRG.89010.18"; exon_number "25";
chr19	StringTie	exon	35042453	35042522	1000	+	.	gene_id "MSTRG.89010"; transcript_id "MSTRG.89010.18"; exon_number "26";
chr19	StringTie	exon	35049290	35049391	1000	+	.	gene_id "MSTRG.89010"; transcript_id "MSTRG.89010.18"; exon_number "27";
chr19	StringTie	exon	35049475	35049516	1000	+	.	gene_id "MSTRG.89010"; transcript_id "MSTRG.89010.18"; exon_number "28";
chr19	StringTie	exon	35059673	35059802	1000	+	.	gene_id "MSTRG.89010"; transcript_id "MSTRG.89010.18"; exon_number "29";
chr19	StringTie	exon	35059874	35059996	1000	+	.	gene_id "MSTRG.89010"; transcript_id "MSTRG.89010.18"; exon_number "30";
chr19	StringTie	exon	35060129	35060169	1000	+	.	gene_id "MSTRG.89010"; transcript_id "MSTRG.89010.18"; exon_number "31";
chr19	StringTie	exon	35060347	35060512	1000	+	.	gene_id "MSTRG.89010"; transcript_id "MSTRG.89010.18"; exon_number "32";
chr19	StringTie	exon	35060627	35060817	1000	+	.	gene_id "MSTRG.89010"; transcript_id "MSTRG.89010.18"; exon_number "33";
chr19	StringTie	exon	35064867	35064964	1000	+	.	gene_id "MSTRG.89010"; transcript_id "MSTRG.89010.18"; exon_number "34";
chr19	StringTie	exon	35065250	35065345	1000	+	.	gene_id "MSTRG.89010"; transcript_id "MSTRG.89010.18"; exon_number "35";
chr19	StringTie	exon	35065539	35065681	1000	+	.	gene_id "MSTRG.89010"; transcript_id "MSTRG.89010.18"; exon_number "36";
chr19	StringTie	exon	35065876	35066032	1000	+	.	gene_id "MSTRG.89010"; transcript_id "MSTRG.89010.18"; exon_number "37";
chr19	StringTie	exon	35066249	35066650	1000	+	.	gene_id "MSTRG.89010"; transcript_id "MSTRG.89010.18"; exon_number "38";
chr19	StringTie	transcript	35000211	35040565	1000	+	.	gene_id "MSTRG.89010"; transcript_id "MSTRG.89010.19";
chr19	StringTie	exon	35000211	35000486	1000	+	.	gene_id "MSTRG.89010"; transcript_id "MSTRG.89010.19"; exon_number "1";
chr19	StringTie	exon	35009119	35009329	1000	+	.	gene_id "MSTRG.89010"; transcript_id "MSTRG.89010.19"; exon_number "2";
chr19	StringTie	exon	35009423	35009443	1000	+	.	gene_id "MSTRG.89010"; transcript_id "MSTRG.89010.19"; exon_number "3";
chr19	StringTie	exon	35009888	35009972	1000	+	.	gene_id "MSTRG.89010"; transcript_id "MSTRG.89010.19"; exon_number "4";
chr19	StringTie	exon	35010092	35010195	1000	+	.	gene_id "MSTRG.89010"; transcript_id "MSTRG.89010.19"; exon_number "5";
chr19	StringTie	exon	35010284	35010379	1000	+	.	gene_id "MSTRG.89010"; transcript_id "MSTRG.89010.19"; exon_number "6";
chr19	StringTie	exon	35011474	35011554	1000	+	.	gene_id "MSTRG.89010"; transcript_id "MSTRG.89010.19"; exon_number "7";
chr19	StringTie	exon	35013256	35013368	1000	+	.	gene_id "MSTRG.89010"; transcript_id "MSTRG.89010.19"; exon_number "8";
chr19	StringTie	exon	35013541	35013691	1000	+	.	gene_id "MSTRG.89010"; transcript_id "MSTRG.89010.19"; exon_number "9";
chr19	StringTie	exon	35014189	35014386	1000	+	.	gene_id "MSTRG.89010"; transcript_id "MSTRG.89010.19"; exon_number "10";
chr19	StringTie	exon	35015826	35015967	1000	+	.	gene_id "MSTRG.89010"; transcript_id "MSTRG.89010.19"; exon_number "11";
chr19	StringTie	exon	35019191	35019309	1000	+	.	gene_id "MSTRG.89010"; transcript_id "MSTRG.89010.19"; exon_number "12";
chr19	StringTie	exon	35019391	35019533	1000	+	.	gene_id "MSTRG.89010"; transcript_id "MSTRG.89010.19"; exon_number "13";
chr19	StringTie	exon	35021502	35021605	1000	+	.	gene_id "MSTRG.89010"; transcript_id "MSTRG.89010.19"; exon_number "14";
chr19	StringTie	exon	35021691	35021864	1000	+	.	gene_id "MSTRG.89010"; transcript_id "MSTRG.89010.19"; exon_number "15";
chr19	StringTie	exon	35021951	35022038	1000	+	.	gene_id "MSTRG.89010"; transcript_id "MSTRG.89010.19"; exon_number "16";
chr19	StringTie	exon	35023236	35023343	1000	+	.	gene_id "MSTRG.89010"; transcript_id "MSTRG.89010.19"; exon_number "17";
chr19	StringTie	exon	35023427	35023547	1000	+	.	gene_id "MSTRG.89010"; transcript_id "MSTRG.89010.19"; exon_number "18";
chr19	StringTie	exon	35026049	35026215	1000	+	.	gene_id "MSTRG.89010"; transcript_id "MSTRG.89010.19"; exon_number "19";
chr19	StringTie	exon	35032528	35032694	1000	+	.	gene_id "MSTRG.89010"; transcript_id "MSTRG.89010.19"; exon_number "20";
chr19	StringTie	exon	35033499	35033739	1000	+	.	gene_id "MSTRG.89010"; transcript_id "MSTRG.89010.19"; exon_number "21";
chr19	StringTie	exon	35039117	35039258	1000	+	.	gene_id "MSTRG.89010"; transcript_id "MSTRG.89010.19"; exon_number "22";
chr19	StringTie	exon	35039635	35039706	1000	+	.	gene_id "MSTRG.89010"; transcript_id "MSTRG.89010.19"; exon_number "23";
chr19	StringTie	exon	35039797	35040565	1000	+	.	gene_id "MSTRG.89010"; transcript_id "MSTRG.89010.19"; exon_number "24";
chr19	StringTie	transcript	34994668	35040449	1000	+	.	gene_id "MSTRG.89010"; transcript_id "MSTRG.89010.2";
chr19	StringTie	exon	34994668	34994825	1000	+	.	gene_id "MSTRG.89010"; transcript_id "MSTRG.89010.2"; exon_number "1";
chr19	StringTie	exon	34995994	34996291	1000	+	.	gene_id "MSTRG.89010"; transcript_id "MSTRG.89010.2"; exon_number "2";
chr19	StringTie	exon	35009119	35009329	1000	+	.	gene_id "MSTRG.89010"; transcript_id "MSTRG.89010.2"; exon_number "3";
chr19	StringTie	exon	35009423	35009443	1000	+	.	gene_id "MSTRG.89010"; transcript_id "MSTRG.89010.2"; exon_number "4";
chr19	StringTie	exon	35009888	35009972	1000	+	.	gene_id "MSTRG.89010"; transcript_id "MSTRG.89010.2"; exon_number "5";
chr19	StringTie	exon	35010092	35010195	1000	+	.	gene_id "MSTRG.89010"; transcript_id "MSTRG.89010.2"; exon_number "6";
chr19	StringTie	exon	35010284	35010379	1000	+	.	gene_id "MSTRG.89010"; transcript_id "MSTRG.89010.2"; exon_number "7";
chr19	StringTie	exon	35011474	35011554	1000	+	.	gene_id "MSTRG.89010"; transcript_id "MSTRG.89010.2"; exon_number "8";
chr19	StringTie	exon	35013256	35013368	1000	+	.	gene_id "MSTRG.89010"; transcript_id "MSTRG.89010.2"; exon_number "9";
chr19	StringTie	exon	35013541	35013691	1000	+	.	gene_id "MSTRG.89010"; transcript_id "MSTRG.89010.2"; exon_number "10";
chr19	StringTie	exon	35014189	35014387	1000	+	.	gene_id "MSTRG.89010"; transcript_id "MSTRG.89010.2"; exon_number "11";
chr19	StringTie	exon	35015824	35015967	1000	+	.	gene_id "MSTRG.89010"; transcript_id "MSTRG.89010.2"; exon_number "12";
chr19	StringTie	exon	35019191	35019309	1000	+	.	gene_id "MSTRG.89010"; transcript_id "MSTRG.89010.2"; exon_number "13";
chr19	StringTie	exon	35019391	35019533	1000	+	.	gene_id "MSTRG.89010"; transcript_id "MSTRG.89010.2"; exon_number "14";
chr19	StringTie	exon	35021502	35021605	1000	+	.	gene_id "MSTRG.89010"; transcript_id "MSTRG.89010.2"; exon_number "15";
chr19	StringTie	exon	35021691	35021864	1000	+	.	gene_id "MSTRG.89010"; transcript_id "MSTRG.89010.2"; exon_number "16";
chr19	StringTie	exon	35021951	35022038	1000	+	.	gene_id "MSTRG.89010"; transcript_id "MSTRG.89010.2"; exon_number "17";
chr19	StringTie	exon	35023236	35023343	1000	+	.	gene_id "MSTRG.89010"; transcript_id "MSTRG.89010.2"; exon_number "18";
chr19	StringTie	exon	35023427	35023547	1000	+	.	gene_id "MSTRG.89010"; transcript_id "MSTRG.89010.2"; exon_number "19";
chr19	StringTie	exon	35026049	35026215	1000	+	.	gene_id "MSTRG.89010"; transcript_id "MSTRG.89010.2"; exon_number "20";
chr19	StringTie	exon	35032528	35032694	1000	+	.	gene_id "MSTRG.89010"; transcript_id "MSTRG.89010.2"; exon_number "21";
chr19	StringTie	exon	35033499	35033739	1000	+	.	gene_id "MSTRG.89010"; transcript_id "MSTRG.89010.2"; exon_number "22";
chr19	StringTie	exon	35039117	35039258	1000	+	.	gene_id "MSTRG.89010"; transcript_id "MSTRG.89010.2"; exon_number "23";
chr19	StringTie	exon	35039635	35039706	1000	+	.	gene_id "MSTRG.89010"; transcript_id "MSTRG.89010.2"; exon_number "24";
chr19	StringTie	exon	35039797	35040449	1000	+	.	gene_id "MSTRG.89010"; transcript_id "MSTRG.89010.2"; exon_number "25";
chr19	StringTie	transcript	35000225	35040449	1000	+	.	gene_id "MSTRG.89010"; transcript_id "MSTRG.89010.20";
chr19	StringTie	exon	35000225	35000486	1000	+	.	gene_id "MSTRG.89010"; transcript_id "MSTRG.89010.20"; exon_number "1";
chr19	StringTie	exon	35009119	35009329	1000	+	.	gene_id "MSTRG.89010"; transcript_id "MSTRG.89010.20"; exon_number "2";
chr19	StringTie	exon	35009423	35009443	1000	+	.	gene_id "MSTRG.89010"; transcript_id "MSTRG.89010.20"; exon_number "3";
chr19	StringTie	exon	35009888	35009972	1000	+	.	gene_id "MSTRG.89010"; transcript_id "MSTRG.89010.20"; exon_number "4";
chr19	StringTie	exon	35010092	35010195	1000	+	.	gene_id "MSTRG.89010"; transcript_id "MSTRG.89010.20"; exon_number "5";
chr19	StringTie	exon	35010284	35010379	1000	+	.	gene_id "MSTRG.89010"; transcript_id "MSTRG.89010.20"; exon_number "6";
chr19	StringTie	exon	35011474	35011554	1000	+	.	gene_id "MSTRG.89010"; transcript_id "MSTRG.89010.20"; exon_number "7";
chr19	StringTie	exon	35013256	35013368	1000	+	.	gene_id "MSTRG.89010"; transcript_id "MSTRG.89010.20"; exon_number "8";
chr19	StringTie	exon	35013541	35013691	1000	+	.	gene_id "MSTRG.89010"; transcript_id "MSTRG.89010.20"; exon_number "9";
chr19	StringTie	exon	35014189	35014387	1000	+	.	gene_id "MSTRG.89010"; transcript_id "MSTRG.89010.20"; exon_number "10";
chr19	StringTie	exon	35015824	35015967	1000	+	.	gene_id "MSTRG.89010"; transcript_id "MSTRG.89010.20"; exon_number "11";
chr19	StringTie	exon	35019191	35019309	1000	+	.	gene_id "MSTRG.89010"; transcript_id "MSTRG.89010.20"; exon_number "12";
chr19	StringTie	exon	35019391	35019533	1000	+	.	gene_id "MSTRG.89010"; transcript_id "MSTRG.89010.20"; exon_number "13";
chr19	StringTie	exon	35021502	35021605	1000	+	.	gene_id "MSTRG.89010"; transcript_id "MSTRG.89010.20"; exon_number "14";
chr19	StringTie	exon	35021691	35021864	1000	+	.	gene_id "MSTRG.89010"; transcript_id "MSTRG.89010.20"; exon_number "15";
chr19	StringTie	exon	35021951	35022038	1000	+	.	gene_id "MSTRG.89010"; transcript_id "MSTRG.89010.20"; exon_number "16";
chr19	StringTie	exon	35023236	35023343	1000	+	.	gene_id "MSTRG.89010"; transcript_id "MSTRG.89010.20"; exon_number "17";
chr19	StringTie	exon	35023427	35023547	1000	+	.	gene_id "MSTRG.89010"; transcript_id "MSTRG.89010.20"; exon_number "18";
chr19	StringTie	exon	35026049	35026712	1000	+	.	gene_id "MSTRG.89010"; transcript_id "MSTRG.89010.20"; exon_number "19";
chr19	StringTie	exon	35032528	35032694	1000	+	.	gene_id "MSTRG.89010"; transcript_id "MSTRG.89010.20"; exon_number "20";
chr19	StringTie	exon	35033499	35033739	1000	+	.	gene_id "MSTRG.89010"; transcript_id "MSTRG.89010.20"; exon_number "21";
chr19	StringTie	exon	35039117	35039258	1000	+	.	gene_id "MSTRG.89010"; transcript_id "MSTRG.89010.20"; exon_number "22";
chr19	StringTie	exon	35039635	35039706	1000	+	.	gene_id "MSTRG.89010"; transcript_id "MSTRG.89010.20"; exon_number "23";
chr19	StringTie	exon	35039797	35040449	1000	+	.	gene_id "MSTRG.89010"; transcript_id "MSTRG.89010.20"; exon_number "24";
chr19	StringTie	transcript	35000241	35040455	1000	+	.	gene_id "MSTRG.89010"; transcript_id "MSTRG.89010.21";
chr19	StringTie	exon	35000241	35000486	1000	+	.	gene_id "MSTRG.89010"; transcript_id "MSTRG.89010.21"; exon_number "1";
chr19	StringTie	exon	35005685	35005931	1000	+	.	gene_id "MSTRG.89010"; transcript_id "MSTRG.89010.21"; exon_number "2";
chr19	StringTie	exon	35009119	35009329	1000	+	.	gene_id "MSTRG.89010"; transcript_id "MSTRG.89010.21"; exon_number "3";
chr19	StringTie	exon	35009423	35009443	1000	+	.	gene_id "MSTRG.89010"; transcript_id "MSTRG.89010.21"; exon_number "4";
chr19	StringTie	exon	35009888	35009972	1000	+	.	gene_id "MSTRG.89010"; transcript_id "MSTRG.89010.21"; exon_number "5";
chr19	StringTie	exon	35010092	35010195	1000	+	.	gene_id "MSTRG.89010"; transcript_id "MSTRG.89010.21"; exon_number "6";
chr19	StringTie	exon	35010284	35010379	1000	+	.	gene_id "MSTRG.89010"; transcript_id "MSTRG.89010.21"; exon_number "7";
chr19	StringTie	exon	35011474	35011554	1000	+	.	gene_id "MSTRG.89010"; transcript_id "MSTRG.89010.21"; exon_number "8";
chr19	StringTie	exon	35013256	35013368	1000	+	.	gene_id "MSTRG.89010"; transcript_id "MSTRG.89010.21"; exon_number "9";
chr19	StringTie	exon	35013541	35013691	1000	+	.	gene_id "MSTRG.89010"; transcript_id "MSTRG.89010.21"; exon_number "10";
chr19	StringTie	exon	35014189	35014386	1000	+	.	gene_id "MSTRG.89010"; transcript_id "MSTRG.89010.21"; exon_number "11";
chr19	StringTie	exon	35015826	35015967	1000	+	.	gene_id "MSTRG.89010"; transcript_id "MSTRG.89010.21"; exon_number "12";
chr19	StringTie	exon	35019191	35019309	1000	+	.	gene_id "MSTRG.89010"; transcript_id "MSTRG.89010.21"; exon_number "13";
chr19	StringTie	exon	35019391	35019533	1000	+	.	gene_id "MSTRG.89010"; transcript_id "MSTRG.89010.21"; exon_number "14";
chr19	StringTie	exon	35021502	35021605	1000	+	.	gene_id "MSTRG.89010"; transcript_id "MSTRG.89010.21"; exon_number "15";
chr19	StringTie	exon	35021691	35021864	1000	+	.	gene_id "MSTRG.89010"; transcript_id "MSTRG.89010.21"; exon_number "16";
chr19	StringTie	exon	35021951	35022038	1000	+	.	gene_id "MSTRG.89010"; transcript_id "MSTRG.89010.21"; exon_number "17";
chr19	StringTie	exon	35023236	35023343	1000	+	.	gene_id "MSTRG.89010"; transcript_id "MSTRG.89010.21"; exon_number "18";
chr19	StringTie	exon	35023427	35023547	1000	+	.	gene_id "MSTRG.89010"; transcript_id "MSTRG.89010.21"; exon_number "19";
chr19	StringTie	exon	35026049	35026215	1000	+	.	gene_id "MSTRG.89010"; transcript_id "MSTRG.89010.21"; exon_number "20";
chr19	StringTie	exon	35032528	35032694	1000	+	.	gene_id "MSTRG.89010"; transcript_id "MSTRG.89010.21"; exon_number "21";
chr19	StringTie	exon	35033499	35033739	1000	+	.	gene_id "MSTRG.89010"; transcript_id "MSTRG.89010.21"; exon_number "22";
chr19	StringTie	exon	35039117	35039258	1000	+	.	gene_id "MSTRG.89010"; transcript_id "MSTRG.89010.21"; exon_number "23";
chr19	StringTie	exon	35039635	35039706	1000	+	.	gene_id "MSTRG.89010"; transcript_id "MSTRG.89010.21"; exon_number "24";
chr19	StringTie	exon	35039797	35040455	1000	+	.	gene_id "MSTRG.89010"; transcript_id "MSTRG.89010.21"; exon_number "25";
chr19	StringTie	transcript	35000242	35040478	1000	+	.	gene_id "MSTRG.89010"; transcript_id "MSTRG.89010.22";
chr19	StringTie	exon	35000242	35000486	1000	+	.	gene_id "MSTRG.89010"; transcript_id "MSTRG.89010.22"; exon_number "1";
chr19	StringTie	exon	35009119	35009329	1000	+	.	gene_id "MSTRG.89010"; transcript_id "MSTRG.89010.22"; exon_number "2";
chr19	StringTie	exon	35009423	35009443	1000	+	.	gene_id "MSTRG.89010"; transcript_id "MSTRG.89010.22"; exon_number "3";
chr19	StringTie	exon	35009888	35009972	1000	+	.	gene_id "MSTRG.89010"; transcript_id "MSTRG.89010.22"; exon_number "4";
chr19	StringTie	exon	35010092	35010195	1000	+	.	gene_id "MSTRG.89010"; transcript_id "MSTRG.89010.22"; exon_number "5";
chr19	StringTie	exon	35010284	35010379	1000	+	.	gene_id "MSTRG.89010"; transcript_id "MSTRG.89010.22"; exon_number "6";
chr19	StringTie	exon	35011474	35011554	1000	+	.	gene_id "MSTRG.89010"; transcript_id "MSTRG.89010.22"; exon_number "7";
chr19	StringTie	exon	35013256	35013368	1000	+	.	gene_id "MSTRG.89010"; transcript_id "MSTRG.89010.22"; exon_number "8";
chr19	StringTie	exon	35013541	35013691	1000	+	.	gene_id "MSTRG.89010"; transcript_id "MSTRG.89010.22"; exon_number "9";
chr19	StringTie	exon	35014189	35014386	1000	+	.	gene_id "MSTRG.89010"; transcript_id "MSTRG.89010.22"; exon_number "10";
chr19	StringTie	exon	35015826	35015967	1000	+	.	gene_id "MSTRG.89010"; transcript_id "MSTRG.89010.22"; exon_number "11";
chr19	StringTie	exon	35019191	35019309	1000	+	.	gene_id "MSTRG.89010"; transcript_id "MSTRG.89010.22"; exon_number "12";
chr19	StringTie	exon	35019391	35019533	1000	+	.	gene_id "MSTRG.89010"; transcript_id "MSTRG.89010.22"; exon_number "13";
chr19	StringTie	exon	35021502	35021605	1000	+	.	gene_id "MSTRG.89010"; transcript_id "MSTRG.89010.22"; exon_number "14";
chr19	StringTie	exon	35021691	35021864	1000	+	.	gene_id "MSTRG.89010"; transcript_id "MSTRG.89010.22"; exon_number "15";
chr19	StringTie	exon	35021951	35022038	1000	+	.	gene_id "MSTRG.89010"; transcript_id "MSTRG.89010.22"; exon_number "16";
chr19	StringTie	exon	35023236	35023343	1000	+	.	gene_id "MSTRG.89010"; transcript_id "MSTRG.89010.22"; exon_number "17";
chr19	StringTie	exon	35023427	35023547	1000	+	.	gene_id "MSTRG.89010"; transcript_id "MSTRG.89010.22"; exon_number "18";
chr19	StringTie	exon	35026049	35026712	1000	+	.	gene_id "MSTRG.89010"; transcript_id "MSTRG.89010.22"; exon_number "19";
chr19	StringTie	exon	35032528	35032694	1000	+	.	gene_id "MSTRG.89010"; transcript_id "MSTRG.89010.22"; exon_number "20";
chr19	StringTie	exon	35033499	35033739	1000	+	.	gene_id "MSTRG.89010"; transcript_id "MSTRG.89010.22"; exon_number "21";
chr19	StringTie	exon	35039117	35039258	1000	+	.	gene_id "MSTRG.89010"; transcript_id "MSTRG.89010.22"; exon_number "22";
chr19	StringTie	exon	35039635	35039706	1000	+	.	gene_id "MSTRG.89010"; transcript_id "MSTRG.89010.22"; exon_number "23";
chr19	StringTie	exon	35039797	35040478	1000	+	.	gene_id "MSTRG.89010"; transcript_id "MSTRG.89010.22"; exon_number "24";
chr19	StringTie	transcript	35000253	35040499	1000	+	.	gene_id "MSTRG.89010"; transcript_id "MSTRG.89010.23";
chr19	StringTie	exon	35000253	35000486	1000	+	.	gene_id "MSTRG.89010"; transcript_id "MSTRG.89010.23"; exon_number "1";
chr19	StringTie	exon	35009119	35009329	1000	+	.	gene_id "MSTRG.89010"; transcript_id "MSTRG.89010.23"; exon_number "2";
chr19	StringTie	exon	35009423	35009443	1000	+	.	gene_id "MSTRG.89010"; transcript_id "MSTRG.89010.23"; exon_number "3";
chr19	StringTie	exon	35009888	35009972	1000	+	.	gene_id "MSTRG.89010"; transcript_id "MSTRG.89010.23"; exon_number "4";
chr19	StringTie	exon	35010092	35010195	1000	+	.	gene_id "MSTRG.89010"; transcript_id "MSTRG.89010.23"; exon_number "5";
chr19	StringTie	exon	35010284	35010379	1000	+	.	gene_id "MSTRG.89010"; transcript_id "MSTRG.89010.23"; exon_number "6";
chr19	StringTie	exon	35011474	35011554	1000	+	.	gene_id "MSTRG.89010"; transcript_id "MSTRG.89010.23"; exon_number "7";
chr19	StringTie	exon	35013256	35013368	1000	+	.	gene_id "MSTRG.89010"; transcript_id "MSTRG.89010.23"; exon_number "8";
chr19	StringTie	exon	35013541	35013691	1000	+	.	gene_id "MSTRG.89010"; transcript_id "MSTRG.89010.23"; exon_number "9";
chr19	StringTie	exon	35014189	35014387	1000	+	.	gene_id "MSTRG.89010"; transcript_id "MSTRG.89010.23"; exon_number "10";
chr19	StringTie	exon	35015824	35015967	1000	+	.	gene_id "MSTRG.89010"; transcript_id "MSTRG.89010.23"; exon_number "11";
chr19	StringTie	exon	35019191	35019309	1000	+	.	gene_id "MSTRG.89010"; transcript_id "MSTRG.89010.23"; exon_number "12";
chr19	StringTie	exon	35019391	35019533	1000	+	.	gene_id "MSTRG.89010"; transcript_id "MSTRG.89010.23"; exon_number "13";
chr19	StringTie	exon	35021502	35021605	1000	+	.	gene_id "MSTRG.89010"; transcript_id "MSTRG.89010.23"; exon_number "14";
chr19	StringTie	exon	35021691	35021864	1000	+	.	gene_id "MSTRG.89010"; transcript_id "MSTRG.89010.23"; exon_number "15";
chr19	StringTie	exon	35021951	35022038	1000	+	.	gene_id "MSTRG.89010"; transcript_id "MSTRG.89010.23"; exon_number "16";
chr19	StringTie	exon	35023236	35023343	1000	+	.	gene_id "MSTRG.89010"; transcript_id "MSTRG.89010.23"; exon_number "17";
chr19	StringTie	exon	35023427	35023547	1000	+	.	gene_id "MSTRG.89010"; transcript_id "MSTRG.89010.23"; exon_number "18";
chr19	StringTie	exon	35023697	35023785	1000	+	.	gene_id "MSTRG.89010"; transcript_id "MSTRG.89010.23"; exon_number "19";
chr19	StringTie	exon	35026049	35026215	1000	+	.	gene_id "MSTRG.89010"; transcript_id "MSTRG.89010.23"; exon_number "20";
chr19	StringTie	exon	35032528	35032694	1000	+	.	gene_id "MSTRG.89010"; transcript_id "MSTRG.89010.23"; exon_number "21";
chr19	StringTie	exon	35033499	35033739	1000	+	.	gene_id "MSTRG.89010"; transcript_id "MSTRG.89010.23"; exon_number "22";
chr19	StringTie	exon	35039117	35039258	1000	+	.	gene_id "MSTRG.89010"; transcript_id "MSTRG.89010.23"; exon_number "23";
chr19	StringTie	exon	35039635	35039706	1000	+	.	gene_id "MSTRG.89010"; transcript_id "MSTRG.89010.23"; exon_number "24";
chr19	StringTie	exon	35039797	35040499	1000	+	.	gene_id "MSTRG.89010"; transcript_id "MSTRG.89010.23"; exon_number "25";
chr19	StringTie	transcript	35000259	35066551	1000	+	.	gene_id "MSTRG.89010"; transcript_id "MSTRG.89010.24";
chr19	StringTie	exon	35000259	35000486	1000	+	.	gene_id "MSTRG.89010"; transcript_id "MSTRG.89010.24"; exon_number "1";
chr19	StringTie	exon	35009119	35009329	1000	+	.	gene_id "MSTRG.89010"; transcript_id "MSTRG.89010.24"; exon_number "2";
chr19	StringTie	exon	35009423	35009443	1000	+	.	gene_id "MSTRG.89010"; transcript_id "MSTRG.89010.24"; exon_number "3";
chr19	StringTie	exon	35009888	35009972	1000	+	.	gene_id "MSTRG.89010"; transcript_id "MSTRG.89010.24"; exon_number "4";
chr19	StringTie	exon	35010092	35010195	1000	+	.	gene_id "MSTRG.89010"; transcript_id "MSTRG.89010.24"; exon_number "5";
chr19	StringTie	exon	35010284	35010379	1000	+	.	gene_id "MSTRG.89010"; transcript_id "MSTRG.89010.24"; exon_number "6";
chr19	StringTie	exon	35011474	35011554	1000	+	.	gene_id "MSTRG.89010"; transcript_id "MSTRG.89010.24"; exon_number "7";
chr19	StringTie	exon	35013256	35013368	1000	+	.	gene_id "MSTRG.89010"; transcript_id "MSTRG.89010.24"; exon_number "8";
chr19	StringTie	exon	35013541	35013691	1000	+	.	gene_id "MSTRG.89010"; transcript_id "MSTRG.89010.24"; exon_number "9";
chr19	StringTie	exon	35014189	35014387	1000	+	.	gene_id "MSTRG.89010"; transcript_id "MSTRG.89010.24"; exon_number "10";
chr19	StringTie	exon	35015824	35015967	1000	+	.	gene_id "MSTRG.89010"; transcript_id "MSTRG.89010.24"; exon_number "11";
chr19	StringTie	exon	35019191	35019309	1000	+	.	gene_id "MSTRG.89010"; transcript_id "MSTRG.89010.24"; exon_number "12";
chr19	StringTie	exon	35019391	35019533	1000	+	.	gene_id "MSTRG.89010"; transcript_id "MSTRG.89010.24"; exon_number "13";
chr19	StringTie	exon	35021502	35021605	1000	+	.	gene_id "MSTRG.89010"; transcript_id "MSTRG.89010.24"; exon_number "14";
chr19	StringTie	exon	35021691	35021864	1000	+	.	gene_id "MSTRG.89010"; transcript_id "MSTRG.89010.24"; exon_number "15";
chr19	StringTie	exon	35021951	35022038	1000	+	.	gene_id "MSTRG.89010"; transcript_id "MSTRG.89010.24"; exon_number "16";
chr19	StringTie	exon	35023236	35023343	1000	+	.	gene_id "MSTRG.89010"; transcript_id "MSTRG.89010.24"; exon_number "17";
chr19	StringTie	exon	35023427	35023547	1000	+	.	gene_id "MSTRG.89010"; transcript_id "MSTRG.89010.24"; exon_number "18";
chr19	StringTie	exon	35026049	35026215	1000	+	.	gene_id "MSTRG.89010"; transcript_id "MSTRG.89010.24"; exon_number "19";
chr19	StringTie	exon	35032528	35032694	1000	+	.	gene_id "MSTRG.89010"; transcript_id "MSTRG.89010.24"; exon_number "20";
chr19	StringTie	exon	35033499	35033739	1000	+	.	gene_id "MSTRG.89010"; transcript_id "MSTRG.89010.24"; exon_number "21";
chr19	StringTie	exon	35039117	35039258	1000	+	.	gene_id "MSTRG.89010"; transcript_id "MSTRG.89010.24"; exon_number "22";
chr19	StringTie	exon	35039635	35039706	1000	+	.	gene_id "MSTRG.89010"; transcript_id "MSTRG.89010.24"; exon_number "23";
chr19	StringTie	exon	35039797	35041872	1000	+	.	gene_id "MSTRG.89010"; transcript_id "MSTRG.89010.24"; exon_number "24";
chr19	StringTie	exon	35042453	35042522	1000	+	.	gene_id "MSTRG.89010"; transcript_id "MSTRG.89010.24"; exon_number "25";
chr19	StringTie	exon	35049290	35049516	1000	+	.	gene_id "MSTRG.89010"; transcript_id "MSTRG.89010.24"; exon_number "26";
chr19	StringTie	exon	35059673	35060169	1000	+	.	gene_id "MSTRG.89010"; transcript_id "MSTRG.89010.24"; exon_number "27";
chr19	StringTie	exon	35060347	35060512	1000	+	.	gene_id "MSTRG.89010"; transcript_id "MSTRG.89010.24"; exon_number "28";
chr19	StringTie	exon	35060627	35060817	1000	+	.	gene_id "MSTRG.89010"; transcript_id "MSTRG.89010.24"; exon_number "29";
chr19	StringTie	exon	35065250	35065345	1000	+	.	gene_id "MSTRG.89010"; transcript_id "MSTRG.89010.24"; exon_number "30";
chr19	StringTie	exon	35065539	35065681	1000	+	.	gene_id "MSTRG.89010"; transcript_id "MSTRG.89010.24"; exon_number "31";
chr19	StringTie	exon	35065868	35066032	1000	+	.	gene_id "MSTRG.89010"; transcript_id "MSTRG.89010.24"; exon_number "32";
chr19	StringTie	exon	35066249	35066551	1000	+	.	gene_id "MSTRG.89010"; transcript_id "MSTRG.89010.24"; exon_number "33";
chr19	StringTie	transcript	35000263	35027381	1000	+	.	gene_id "MSTRG.89010"; transcript_id "MSTRG.89010.25";
chr19	StringTie	exon	35000263	35000486	1000	+	.	gene_id "MSTRG.89010"; transcript_id "MSTRG.89010.25"; exon_number "1";
chr19	StringTie	exon	35009119	35009329	1000	+	.	gene_id "MSTRG.89010"; transcript_id "MSTRG.89010.25"; exon_number "2";
chr19	StringTie	exon	35009423	35009443	1000	+	.	gene_id "MSTRG.89010"; transcript_id "MSTRG.89010.25"; exon_number "3";
chr19	StringTie	exon	35009888	35009972	1000	+	.	gene_id "MSTRG.89010"; transcript_id "MSTRG.89010.25"; exon_number "4";
chr19	StringTie	exon	35010092	35010195	1000	+	.	gene_id "MSTRG.89010"; transcript_id "MSTRG.89010.25"; exon_number "5";
chr19	StringTie	exon	35010284	35010379	1000	+	.	gene_id "MSTRG.89010"; transcript_id "MSTRG.89010.25"; exon_number "6";
chr19	StringTie	exon	35011474	35011554	1000	+	.	gene_id "MSTRG.89010"; transcript_id "MSTRG.89010.25"; exon_number "7";
chr19	StringTie	exon	35013256	35013368	1000	+	.	gene_id "MSTRG.89010"; transcript_id "MSTRG.89010.25"; exon_number "8";
chr19	StringTie	exon	35013541	35013691	1000	+	.	gene_id "MSTRG.89010"; transcript_id "MSTRG.89010.25"; exon_number "9";
chr19	StringTie	exon	35014189	35014386	1000	+	.	gene_id "MSTRG.89010"; transcript_id "MSTRG.89010.25"; exon_number "10";
chr19	StringTie	exon	35015826	35015967	1000	+	.	gene_id "MSTRG.89010"; transcript_id "MSTRG.89010.25"; exon_number "11";
chr19	StringTie	exon	35019191	35019309	1000	+	.	gene_id "MSTRG.89010"; transcript_id "MSTRG.89010.25"; exon_number "12";
chr19	StringTie	exon	35019391	35019533	1000	+	.	gene_id "MSTRG.89010"; transcript_id "MSTRG.89010.25"; exon_number "13";
chr19	StringTie	exon	35021502	35021605	1000	+	.	gene_id "MSTRG.89010"; transcript_id "MSTRG.89010.25"; exon_number "14";
chr19	StringTie	exon	35021691	35021864	1000	+	.	gene_id "MSTRG.89010"; transcript_id "MSTRG.89010.25"; exon_number "15";
chr19	StringTie	exon	35021951	35022038	1000	+	.	gene_id "MSTRG.89010"; transcript_id "MSTRG.89010.25"; exon_number "16";
chr19	StringTie	exon	35023236	35023343	1000	+	.	gene_id "MSTRG.89010"; transcript_id "MSTRG.89010.25"; exon_number "17";
chr19	StringTie	exon	35023427	35023547	1000	+	.	gene_id "MSTRG.89010"; transcript_id "MSTRG.89010.25"; exon_number "18";
chr19	StringTie	exon	35023697	35023785	1000	+	.	gene_id "MSTRG.89010"; transcript_id "MSTRG.89010.25"; exon_number "19";
chr19	StringTie	exon	35026049	35027381	1000	+	.	gene_id "MSTRG.89010"; transcript_id "MSTRG.89010.25"; exon_number "20";
chr19	StringTie	transcript	35000263	35040449	1000	+	.	gene_id "MSTRG.89010"; transcript_id "MSTRG.89010.26";
chr19	StringTie	exon	35000263	35000486	1000	+	.	gene_id "MSTRG.89010"; transcript_id "MSTRG.89010.26"; exon_number "1";
chr19	StringTie	exon	35009119	35009329	1000	+	.	gene_id "MSTRG.89010"; transcript_id "MSTRG.89010.26"; exon_number "2";
chr19	StringTie	exon	35009423	35009443	1000	+	.	gene_id "MSTRG.89010"; transcript_id "MSTRG.89010.26"; exon_number "3";
chr19	StringTie	exon	35009888	35009972	1000	+	.	gene_id "MSTRG.89010"; transcript_id "MSTRG.89010.26"; exon_number "4";
chr19	StringTie	exon	35010092	35010195	1000	+	.	gene_id "MSTRG.89010"; transcript_id "MSTRG.89010.26"; exon_number "5";
chr19	StringTie	exon	35010284	35010379	1000	+	.	gene_id "MSTRG.89010"; transcript_id "MSTRG.89010.26"; exon_number "6";
chr19	StringTie	exon	35011474	35011554	1000	+	.	gene_id "MSTRG.89010"; transcript_id "MSTRG.89010.26"; exon_number "7";
chr19	StringTie	exon	35013256	35013368	1000	+	.	gene_id "MSTRG.89010"; transcript_id "MSTRG.89010.26"; exon_number "8";
chr19	StringTie	exon	35013541	35013691	1000	+	.	gene_id "MSTRG.89010"; transcript_id "MSTRG.89010.26"; exon_number "9";
chr19	StringTie	exon	35014189	35014387	1000	+	.	gene_id "MSTRG.89010"; transcript_id "MSTRG.89010.26"; exon_number "10";
chr19	StringTie	exon	35015824	35015967	1000	+	.	gene_id "MSTRG.89010"; transcript_id "MSTRG.89010.26"; exon_number "11";
chr19	StringTie	exon	35019191	35019309	1000	+	.	gene_id "MSTRG.89010"; transcript_id "MSTRG.89010.26"; exon_number "12";
chr19	StringTie	exon	35019391	35019533	1000	+	.	gene_id "MSTRG.89010"; transcript_id "MSTRG.89010.26"; exon_number "13";
chr19	StringTie	exon	35021502	35021605	1000	+	.	gene_id "MSTRG.89010"; transcript_id "MSTRG.89010.26"; exon_number "14";
chr19	StringTie	exon	35021691	35021864	1000	+	.	gene_id "MSTRG.89010"; transcript_id "MSTRG.89010.26"; exon_number "15";
chr19	StringTie	exon	35021951	35022038	1000	+	.	gene_id "MSTRG.89010"; transcript_id "MSTRG.89010.26"; exon_number "16";
chr19	StringTie	exon	35022900	35022911	1000	+	.	gene_id "MSTRG.89010"; transcript_id "MSTRG.89010.26"; exon_number "17";
chr19	StringTie	exon	35023236	35023343	1000	+	.	gene_id "MSTRG.89010"; transcript_id "MSTRG.89010.26"; exon_number "18";
chr19	StringTie	exon	35023427	35023547	1000	+	.	gene_id "MSTRG.89010"; transcript_id "MSTRG.89010.26"; exon_number "19";
chr19	StringTie	exon	35026049	35026215	1000	+	.	gene_id "MSTRG.89010"; transcript_id "MSTRG.89010.26"; exon_number "20";
chr19	StringTie	exon	35032528	35032694	1000	+	.	gene_id "MSTRG.89010"; transcript_id "MSTRG.89010.26"; exon_number "21";
chr19	StringTie	exon	35033499	35033739	1000	+	.	gene_id "MSTRG.89010"; transcript_id "MSTRG.89010.26"; exon_number "22";
chr19	StringTie	exon	35037163	35037354	1000	+	.	gene_id "MSTRG.89010"; transcript_id "MSTRG.89010.26"; exon_number "23";
chr19	StringTie	exon	35039117	35039706	1000	+	.	gene_id "MSTRG.89010"; transcript_id "MSTRG.89010.26"; exon_number "24";
chr19	StringTie	exon	35039797	35040449	1000	+	.	gene_id "MSTRG.89010"; transcript_id "MSTRG.89010.26"; exon_number "25";
chr19	StringTie	transcript	35000276	35040510	1000	+	.	gene_id "MSTRG.89010"; transcript_id "MSTRG.89010.27";
chr19	StringTie	exon	35000276	35000486	1000	+	.	gene_id "MSTRG.89010"; transcript_id "MSTRG.89010.27"; exon_number "1";
chr19	StringTie	exon	35009119	35009329	1000	+	.	gene_id "MSTRG.89010"; transcript_id "MSTRG.89010.27"; exon_number "2";
chr19	StringTie	exon	35009423	35009443	1000	+	.	gene_id "MSTRG.89010"; transcript_id "MSTRG.89010.27"; exon_number "3";
chr19	StringTie	exon	35009888	35009972	1000	+	.	gene_id "MSTRG.89010"; transcript_id "MSTRG.89010.27"; exon_number "4";
chr19	StringTie	exon	35010092	35010195	1000	+	.	gene_id "MSTRG.89010"; transcript_id "MSTRG.89010.27"; exon_number "5";
chr19	StringTie	exon	35010284	35010379	1000	+	.	gene_id "MSTRG.89010"; transcript_id "MSTRG.89010.27"; exon_number "6";
chr19	StringTie	exon	35011474	35011554	1000	+	.	gene_id "MSTRG.89010"; transcript_id "MSTRG.89010.27"; exon_number "7";
chr19	StringTie	exon	35013256	35013368	1000	+	.	gene_id "MSTRG.89010"; transcript_id "MSTRG.89010.27"; exon_number "8";
chr19	StringTie	exon	35013541	35013691	1000	+	.	gene_id "MSTRG.89010"; transcript_id "MSTRG.89010.27"; exon_number "9";
chr19	StringTie	exon	35014189	35014387	1000	+	.	gene_id "MSTRG.89010"; transcript_id "MSTRG.89010.27"; exon_number "10";
chr19	StringTie	exon	35015824	35015967	1000	+	.	gene_id "MSTRG.89010"; transcript_id "MSTRG.89010.27"; exon_number "11";
chr19	StringTie	exon	35019191	35019309	1000	+	.	gene_id "MSTRG.89010"; transcript_id "MSTRG.89010.27"; exon_number "12";
chr19	StringTie	exon	35019391	35019533	1000	+	.	gene_id "MSTRG.89010"; transcript_id "MSTRG.89010.27"; exon_number "13";
chr19	StringTie	exon	35021502	35021605	1000	+	.	gene_id "MSTRG.89010"; transcript_id "MSTRG.89010.27"; exon_number "14";
chr19	StringTie	exon	35021691	35021864	1000	+	.	gene_id "MSTRG.89010"; transcript_id "MSTRG.89010.27"; exon_number "15";
chr19	StringTie	exon	35021951	35022038	1000	+	.	gene_id "MSTRG.89010"; transcript_id "MSTRG.89010.27"; exon_number "16";
chr19	StringTie	exon	35023236	35023343	1000	+	.	gene_id "MSTRG.89010"; transcript_id "MSTRG.89010.27"; exon_number "17";
chr19	StringTie	exon	35023427	35023547	1000	+	.	gene_id "MSTRG.89010"; transcript_id "MSTRG.89010.27"; exon_number "18";
chr19	StringTie	exon	35026049	35026712	1000	+	.	gene_id "MSTRG.89010"; transcript_id "MSTRG.89010.27"; exon_number "19";
chr19	StringTie	exon	35032528	35032694	1000	+	.	gene_id "MSTRG.89010"; transcript_id "MSTRG.89010.27"; exon_number "20";
chr19	StringTie	exon	35033499	35033739	1000	+	.	gene_id "MSTRG.89010"; transcript_id "MSTRG.89010.27"; exon_number "21";
chr19	StringTie	exon	35035045	35035146	1000	+	.	gene_id "MSTRG.89010"; transcript_id "MSTRG.89010.27"; exon_number "22";
chr19	StringTie	exon	35039117	35039258	1000	+	.	gene_id "MSTRG.89010"; transcript_id "MSTRG.89010.27"; exon_number "23";
chr19	StringTie	exon	35039635	35039706	1000	+	.	gene_id "MSTRG.89010"; transcript_id "MSTRG.89010.27"; exon_number "24";
chr19	StringTie	exon	35039797	35040510	1000	+	.	gene_id "MSTRG.89010"; transcript_id "MSTRG.89010.27"; exon_number "25";
chr19	StringTie	transcript	35000281	35027391	1000	+	.	gene_id "MSTRG.89010"; transcript_id "MSTRG.89010.28";
chr19	StringTie	exon	35000281	35000486	1000	+	.	gene_id "MSTRG.89010"; transcript_id "MSTRG.89010.28"; exon_number "1";
chr19	StringTie	exon	35009119	35009329	1000	+	.	gene_id "MSTRG.89010"; transcript_id "MSTRG.89010.28"; exon_number "2";
chr19	StringTie	exon	35009426	35009443	1000	+	.	gene_id "MSTRG.89010"; transcript_id "MSTRG.89010.28"; exon_number "3";
chr19	StringTie	exon	35009888	35009972	1000	+	.	gene_id "MSTRG.89010"; transcript_id "MSTRG.89010.28"; exon_number "4";
chr19	StringTie	exon	35010092	35010195	1000	+	.	gene_id "MSTRG.89010"; transcript_id "MSTRG.89010.28"; exon_number "5";
chr19	StringTie	exon	35010284	35010379	1000	+	.	gene_id "MSTRG.89010"; transcript_id "MSTRG.89010.28"; exon_number "6";
chr19	StringTie	exon	35011474	35011554	1000	+	.	gene_id "MSTRG.89010"; transcript_id "MSTRG.89010.28"; exon_number "7";
chr19	StringTie	exon	35013256	35013368	1000	+	.	gene_id "MSTRG.89010"; transcript_id "MSTRG.89010.28"; exon_number "8";
chr19	StringTie	exon	35013541	35013691	1000	+	.	gene_id "MSTRG.89010"; transcript_id "MSTRG.89010.28"; exon_number "9";
chr19	StringTie	exon	35014189	35014386	1000	+	.	gene_id "MSTRG.89010"; transcript_id "MSTRG.89010.28"; exon_number "10";
chr19	StringTie	exon	35015826	35015967	1000	+	.	gene_id "MSTRG.89010"; transcript_id "MSTRG.89010.28"; exon_number "11";
chr19	StringTie	exon	35019191	35019309	1000	+	.	gene_id "MSTRG.89010"; transcript_id "MSTRG.89010.28"; exon_number "12";
chr19	StringTie	exon	35019391	35019533	1000	+	.	gene_id "MSTRG.89010"; transcript_id "MSTRG.89010.28"; exon_number "13";
chr19	StringTie	exon	35021502	35021605	1000	+	.	gene_id "MSTRG.89010"; transcript_id "MSTRG.89010.28"; exon_number "14";
chr19	StringTie	exon	35021691	35021864	1000	+	.	gene_id "MSTRG.89010"; transcript_id "MSTRG.89010.28"; exon_number "15";
chr19	StringTie	exon	35021951	35022038	1000	+	.	gene_id "MSTRG.89010"; transcript_id "MSTRG.89010.28"; exon_number "16";
chr19	StringTie	exon	35023236	35023343	1000	+	.	gene_id "MSTRG.89010"; transcript_id "MSTRG.89010.28"; exon_number "17";
chr19	StringTie	exon	35023427	35023547	1000	+	.	gene_id "MSTRG.89010"; transcript_id "MSTRG.89010.28"; exon_number "18";
chr19	StringTie	exon	35026049	35027391	1000	+	.	gene_id "MSTRG.89010"; transcript_id "MSTRG.89010.28"; exon_number "19";
chr19	StringTie	transcript	35000282	35066986	1000	+	.	gene_id "MSTRG.89010"; transcript_id "MSTRG.89010.29";
chr19	StringTie	exon	35000282	35000486	1000	+	.	gene_id "MSTRG.89010"; transcript_id "MSTRG.89010.29"; exon_number "1";
chr19	StringTie	exon	35002422	35005550	1000	+	.	gene_id "MSTRG.89010"; transcript_id "MSTRG.89010.29"; exon_number "2";
chr19	StringTie	exon	35005685	35005931	1000	+	.	gene_id "MSTRG.89010"; transcript_id "MSTRG.89010.29"; exon_number "3";
chr19	StringTie	exon	35009119	35009329	1000	+	.	gene_id "MSTRG.89010"; transcript_id "MSTRG.89010.29"; exon_number "4";
chr19	StringTie	exon	35009423	35009443	1000	+	.	gene_id "MSTRG.89010"; transcript_id "MSTRG.89010.29"; exon_number "5";
chr19	StringTie	exon	35009888	35009972	1000	+	.	gene_id "MSTRG.89010"; transcript_id "MSTRG.89010.29"; exon_number "6";
chr19	StringTie	exon	35010092	35010195	1000	+	.	gene_id "MSTRG.89010"; transcript_id "MSTRG.89010.29"; exon_number "7";
chr19	StringTie	exon	35010284	35010379	1000	+	.	gene_id "MSTRG.89010"; transcript_id "MSTRG.89010.29"; exon_number "8";
chr19	StringTie	exon	35011474	35011554	1000	+	.	gene_id "MSTRG.89010"; transcript_id "MSTRG.89010.29"; exon_number "9";
chr19	StringTie	exon	35013256	35013368	1000	+	.	gene_id "MSTRG.89010"; transcript_id "MSTRG.89010.29"; exon_number "10";
chr19	StringTie	exon	35013541	35013691	1000	+	.	gene_id "MSTRG.89010"; transcript_id "MSTRG.89010.29"; exon_number "11";
chr19	StringTie	exon	35014189	35014387	1000	+	.	gene_id "MSTRG.89010"; transcript_id "MSTRG.89010.29"; exon_number "12";
chr19	StringTie	exon	35015824	35015967	1000	+	.	gene_id "MSTRG.89010"; transcript_id "MSTRG.89010.29"; exon_number "13";
chr19	StringTie	exon	35019191	35019309	1000	+	.	gene_id "MSTRG.89010"; transcript_id "MSTRG.89010.29"; exon_number "14";
chr19	StringTie	exon	35019391	35019533	1000	+	.	gene_id "MSTRG.89010"; transcript_id "MSTRG.89010.29"; exon_number "15";
chr19	StringTie	exon	35021502	35021605	1000	+	.	gene_id "MSTRG.89010"; transcript_id "MSTRG.89010.29"; exon_number "16";
chr19	StringTie	exon	35021691	35021864	1000	+	.	gene_id "MSTRG.89010"; transcript_id "MSTRG.89010.29"; exon_number "17";
chr19	StringTie	exon	35021951	35022038	1000	+	.	gene_id "MSTRG.89010"; transcript_id "MSTRG.89010.29"; exon_number "18";
chr19	StringTie	exon	35023236	35023343	1000	+	.	gene_id "MSTRG.89010"; transcript_id "MSTRG.89010.29"; exon_number "19";
chr19	StringTie	exon	35023427	35023547	1000	+	.	gene_id "MSTRG.89010"; transcript_id "MSTRG.89010.29"; exon_number "20";
chr19	StringTie	exon	35026049	35026215	1000	+	.	gene_id "MSTRG.89010"; transcript_id "MSTRG.89010.29"; exon_number "21";
chr19	StringTie	exon	35032528	35032694	1000	+	.	gene_id "MSTRG.89010"; transcript_id "MSTRG.89010.29"; exon_number "22";
chr19	StringTie	exon	35033499	35033739	1000	+	.	gene_id "MSTRG.89010"; transcript_id "MSTRG.89010.29"; exon_number "23";
chr19	StringTie	exon	35039117	35039258	1000	+	.	gene_id "MSTRG.89010"; transcript_id "MSTRG.89010.29"; exon_number "24";
chr19	StringTie	exon	35039635	35039706	1000	+	.	gene_id "MSTRG.89010"; transcript_id "MSTRG.89010.29"; exon_number "25";
chr19	StringTie	exon	35039797	35040545	1000	+	.	gene_id "MSTRG.89010"; transcript_id "MSTRG.89010.29"; exon_number "26";
chr19	StringTie	exon	35041722	35041872	1000	+	.	gene_id "MSTRG.89010"; transcript_id "MSTRG.89010.29"; exon_number "27";
chr19	StringTie	exon	35042453	35042522	1000	+	.	gene_id "MSTRG.89010"; transcript_id "MSTRG.89010.29"; exon_number "28";
chr19	StringTie	exon	35049290	35049391	1000	+	.	gene_id "MSTRG.89010"; transcript_id "MSTRG.89010.29"; exon_number "29";
chr19	StringTie	exon	35049475	35049516	1000	+	.	gene_id "MSTRG.89010"; transcript_id "MSTRG.89010.29"; exon_number "30";
chr19	StringTie	exon	35059673	35059802	1000	+	.	gene_id "MSTRG.89010"; transcript_id "MSTRG.89010.29"; exon_number "31";
chr19	StringTie	exon	35059874	35059996	1000	+	.	gene_id "MSTRG.89010"; transcript_id "MSTRG.89010.29"; exon_number "32";
chr19	StringTie	exon	35060129	35060169	1000	+	.	gene_id "MSTRG.89010"; transcript_id "MSTRG.89010.29"; exon_number "33";
chr19	StringTie	exon	35060347	35060512	1000	+	.	gene_id "MSTRG.89010"; transcript_id "MSTRG.89010.29"; exon_number "34";
chr19	StringTie	exon	35060627	35060817	1000	+	.	gene_id "MSTRG.89010"; transcript_id "MSTRG.89010.29"; exon_number "35";
chr19	StringTie	exon	35065250	35065345	1000	+	.	gene_id "MSTRG.89010"; transcript_id "MSTRG.89010.29"; exon_number "36";
chr19	StringTie	exon	35065539	35065681	1000	+	.	gene_id "MSTRG.89010"; transcript_id "MSTRG.89010.29"; exon_number "37";
chr19	StringTie	exon	35065868	35066032	1000	+	.	gene_id "MSTRG.89010"; transcript_id "MSTRG.89010.29"; exon_number "38";
chr19	StringTie	exon	35066249	35066986	1000	+	.	gene_id "MSTRG.89010"; transcript_id "MSTRG.89010.29"; exon_number "39";
chr19	StringTie	transcript	34994675	35026488	1000	+	.	gene_id "MSTRG.89010"; transcript_id "MSTRG.89010.3";
chr19	StringTie	exon	34994675	34994953	1000	+	.	gene_id "MSTRG.89010"; transcript_id "MSTRG.89010.3"; exon_number "1";
chr19	StringTie	exon	34995994	34996291	1000	+	.	gene_id "MSTRG.89010"; transcript_id "MSTRG.89010.3"; exon_number "2";
chr19	StringTie	exon	35009119	35009329	1000	+	.	gene_id "MSTRG.89010"; transcript_id "MSTRG.89010.3"; exon_number "3";
chr19	StringTie	exon	35009423	35009443	1000	+	.	gene_id "MSTRG.89010"; transcript_id "MSTRG.89010.3"; exon_number "4";
chr19	StringTie	exon	35009888	35009972	1000	+	.	gene_id "MSTRG.89010"; transcript_id "MSTRG.89010.3"; exon_number "5";
chr19	StringTie	exon	35010092	35010195	1000	+	.	gene_id "MSTRG.89010"; transcript_id "MSTRG.89010.3"; exon_number "6";
chr19	StringTie	exon	35010284	35010379	1000	+	.	gene_id "MSTRG.89010"; transcript_id "MSTRG.89010.3"; exon_number "7";
chr19	StringTie	exon	35011474	35011554	1000	+	.	gene_id "MSTRG.89010"; transcript_id "MSTRG.89010.3"; exon_number "8";
chr19	StringTie	exon	35013256	35013368	1000	+	.	gene_id "MSTRG.89010"; transcript_id "MSTRG.89010.3"; exon_number "9";
chr19	StringTie	exon	35013541	35013691	1000	+	.	gene_id "MSTRG.89010"; transcript_id "MSTRG.89010.3"; exon_number "10";
chr19	StringTie	exon	35014189	35014387	1000	+	.	gene_id "MSTRG.89010"; transcript_id "MSTRG.89010.3"; exon_number "11";
chr19	StringTie	exon	35015824	35015967	1000	+	.	gene_id "MSTRG.89010"; transcript_id "MSTRG.89010.3"; exon_number "12";
chr19	StringTie	exon	35019191	35019309	1000	+	.	gene_id "MSTRG.89010"; transcript_id "MSTRG.89010.3"; exon_number "13";
chr19	StringTie	exon	35019391	35019533	1000	+	.	gene_id "MSTRG.89010"; transcript_id "MSTRG.89010.3"; exon_number "14";
chr19	StringTie	exon	35021502	35021605	1000	+	.	gene_id "MSTRG.89010"; transcript_id "MSTRG.89010.3"; exon_number "15";
chr19	StringTie	exon	35021691	35021864	1000	+	.	gene_id "MSTRG.89010"; transcript_id "MSTRG.89010.3"; exon_number "16";
chr19	StringTie	exon	35021951	35022038	1000	+	.	gene_id "MSTRG.89010"; transcript_id "MSTRG.89010.3"; exon_number "17";
chr19	StringTie	exon	35022900	35022911	1000	+	.	gene_id "MSTRG.89010"; transcript_id "MSTRG.89010.3"; exon_number "18";
chr19	StringTie	exon	35023236	35023343	1000	+	.	gene_id "MSTRG.89010"; transcript_id "MSTRG.89010.3"; exon_number "19";
chr19	StringTie	exon	35023427	35023547	1000	+	.	gene_id "MSTRG.89010"; transcript_id "MSTRG.89010.3"; exon_number "20";
chr19	StringTie	exon	35026049	35026488	1000	+	.	gene_id "MSTRG.89010"; transcript_id "MSTRG.89010.3"; exon_number "21";
chr19	StringTie	transcript	35000283	35040563	1000	+	.	gene_id "MSTRG.89010"; transcript_id "MSTRG.89010.30";
chr19	StringTie	exon	35000283	35000486	1000	+	.	gene_id "MSTRG.89010"; transcript_id "MSTRG.89010.30"; exon_number "1";
chr19	StringTie	exon	35009119	35009329	1000	+	.	gene_id "MSTRG.89010"; transcript_id "MSTRG.89010.30"; exon_number "2";
chr19	StringTie	exon	35009423	35009443	1000	+	.	gene_id "MSTRG.89010"; transcript_id "MSTRG.89010.30"; exon_number "3";
chr19	StringTie	exon	35009888	35009972	1000	+	.	gene_id "MSTRG.89010"; transcript_id "MSTRG.89010.30"; exon_number "4";
chr19	StringTie	exon	35010092	35010195	1000	+	.	gene_id "MSTRG.89010"; transcript_id "MSTRG.89010.30"; exon_number "5";
chr19	StringTie	exon	35010284	35010379	1000	+	.	gene_id "MSTRG.89010"; transcript_id "MSTRG.89010.30"; exon_number "6";
chr19	StringTie	exon	35011474	35011554	1000	+	.	gene_id "MSTRG.89010"; transcript_id "MSTRG.89010.30"; exon_number "7";
chr19	StringTie	exon	35013256	35013368	1000	+	.	gene_id "MSTRG.89010"; transcript_id "MSTRG.89010.30"; exon_number "8";
chr19	StringTie	exon	35013541	35013691	1000	+	.	gene_id "MSTRG.89010"; transcript_id "MSTRG.89010.30"; exon_number "9";
chr19	StringTie	exon	35014189	35014387	1000	+	.	gene_id "MSTRG.89010"; transcript_id "MSTRG.89010.30"; exon_number "10";
chr19	StringTie	exon	35015824	35015967	1000	+	.	gene_id "MSTRG.89010"; transcript_id "MSTRG.89010.30"; exon_number "11";
chr19	StringTie	exon	35019191	35019309	1000	+	.	gene_id "MSTRG.89010"; transcript_id "MSTRG.89010.30"; exon_number "12";
chr19	StringTie	exon	35019391	35019533	1000	+	.	gene_id "MSTRG.89010"; transcript_id "MSTRG.89010.30"; exon_number "13";
chr19	StringTie	exon	35021502	35021605	1000	+	.	gene_id "MSTRG.89010"; transcript_id "MSTRG.89010.30"; exon_number "14";
chr19	StringTie	exon	35021691	35021864	1000	+	.	gene_id "MSTRG.89010"; transcript_id "MSTRG.89010.30"; exon_number "15";
chr19	StringTie	exon	35021951	35022038	1000	+	.	gene_id "MSTRG.89010"; transcript_id "MSTRG.89010.30"; exon_number "16";
chr19	StringTie	exon	35022900	35022911	1000	+	.	gene_id "MSTRG.89010"; transcript_id "MSTRG.89010.30"; exon_number "17";
chr19	StringTie	exon	35023236	35023343	1000	+	.	gene_id "MSTRG.89010"; transcript_id "MSTRG.89010.30"; exon_number "18";
chr19	StringTie	exon	35023427	35023547	1000	+	.	gene_id "MSTRG.89010"; transcript_id "MSTRG.89010.30"; exon_number "19";
chr19	StringTie	exon	35026049	35026215	1000	+	.	gene_id "MSTRG.89010"; transcript_id "MSTRG.89010.30"; exon_number "20";
chr19	StringTie	exon	35032528	35032694	1000	+	.	gene_id "MSTRG.89010"; transcript_id "MSTRG.89010.30"; exon_number "21";
chr19	StringTie	exon	35033499	35033739	1000	+	.	gene_id "MSTRG.89010"; transcript_id "MSTRG.89010.30"; exon_number "22";
chr19	StringTie	exon	35039117	35039258	1000	+	.	gene_id "MSTRG.89010"; transcript_id "MSTRG.89010.30"; exon_number "23";
chr19	StringTie	exon	35039635	35039706	1000	+	.	gene_id "MSTRG.89010"; transcript_id "MSTRG.89010.30"; exon_number "24";
chr19	StringTie	exon	35039797	35040563	1000	+	.	gene_id "MSTRG.89010"; transcript_id "MSTRG.89010.30"; exon_number "25";
chr19	StringTie	transcript	35000289	35040448	1000	+	.	gene_id "MSTRG.89010"; transcript_id "MSTRG.89010.32";
chr19	StringTie	exon	35000289	35000486	1000	+	.	gene_id "MSTRG.89010"; transcript_id "MSTRG.89010.32"; exon_number "1";
chr19	StringTie	exon	35005685	35005931	1000	+	.	gene_id "MSTRG.89010"; transcript_id "MSTRG.89010.32"; exon_number "2";
chr19	StringTie	exon	35009119	35009329	1000	+	.	gene_id "MSTRG.89010"; transcript_id "MSTRG.89010.32"; exon_number "3";
chr19	StringTie	exon	35009423	35009443	1000	+	.	gene_id "MSTRG.89010"; transcript_id "MSTRG.89010.32"; exon_number "4";
chr19	StringTie	exon	35009888	35009972	1000	+	.	gene_id "MSTRG.89010"; transcript_id "MSTRG.89010.32"; exon_number "5";
chr19	StringTie	exon	35010092	35010195	1000	+	.	gene_id "MSTRG.89010"; transcript_id "MSTRG.89010.32"; exon_number "6";
chr19	StringTie	exon	35010284	35010379	1000	+	.	gene_id "MSTRG.89010"; transcript_id "MSTRG.89010.32"; exon_number "7";
chr19	StringTie	exon	35011474	35011554	1000	+	.	gene_id "MSTRG.89010"; transcript_id "MSTRG.89010.32"; exon_number "8";
chr19	StringTie	exon	35013256	35013368	1000	+	.	gene_id "MSTRG.89010"; transcript_id "MSTRG.89010.32"; exon_number "9";
chr19	StringTie	exon	35013541	35013691	1000	+	.	gene_id "MSTRG.89010"; transcript_id "MSTRG.89010.32"; exon_number "10";
chr19	StringTie	exon	35014189	35014387	1000	+	.	gene_id "MSTRG.89010"; transcript_id "MSTRG.89010.32"; exon_number "11";
chr19	StringTie	exon	35015824	35015967	1000	+	.	gene_id "MSTRG.89010"; transcript_id "MSTRG.89010.32"; exon_number "12";
chr19	StringTie	exon	35019191	35019309	1000	+	.	gene_id "MSTRG.89010"; transcript_id "MSTRG.89010.32"; exon_number "13";
chr19	StringTie	exon	35019391	35019533	1000	+	.	gene_id "MSTRG.89010"; transcript_id "MSTRG.89010.32"; exon_number "14";
chr19	StringTie	exon	35021502	35021605	1000	+	.	gene_id "MSTRG.89010"; transcript_id "MSTRG.89010.32"; exon_number "15";
chr19	StringTie	exon	35021691	35021864	1000	+	.	gene_id "MSTRG.89010"; transcript_id "MSTRG.89010.32"; exon_number "16";
chr19	StringTie	exon	35021951	35022038	1000	+	.	gene_id "MSTRG.89010"; transcript_id "MSTRG.89010.32"; exon_number "17";
chr19	StringTie	exon	35023236	35023343	1000	+	.	gene_id "MSTRG.89010"; transcript_id "MSTRG.89010.32"; exon_number "18";
chr19	StringTie	exon	35023427	35023547	1000	+	.	gene_id "MSTRG.89010"; transcript_id "MSTRG.89010.32"; exon_number "19";
chr19	StringTie	exon	35023697	35023785	1000	+	.	gene_id "MSTRG.89010"; transcript_id "MSTRG.89010.32"; exon_number "20";
chr19	StringTie	exon	35026049	35026215	1000	+	.	gene_id "MSTRG.89010"; transcript_id "MSTRG.89010.32"; exon_number "21";
chr19	StringTie	exon	35032528	35032694	1000	+	.	gene_id "MSTRG.89010"; transcript_id "MSTRG.89010.32"; exon_number "22";
chr19	StringTie	exon	35033499	35033739	1000	+	.	gene_id "MSTRG.89010"; transcript_id "MSTRG.89010.32"; exon_number "23";
chr19	StringTie	exon	35039117	35039258	1000	+	.	gene_id "MSTRG.89010"; transcript_id "MSTRG.89010.32"; exon_number "24";
chr19	StringTie	exon	35039635	35039706	1000	+	.	gene_id "MSTRG.89010"; transcript_id "MSTRG.89010.32"; exon_number "25";
chr19	StringTie	exon	35039797	35040448	1000	+	.	gene_id "MSTRG.89010"; transcript_id "MSTRG.89010.32"; exon_number "26";
chr19	StringTie	transcript	35000289	35027497	1000	+	.	gene_id "MSTRG.89010"; transcript_id "MSTRG.89010.33";
chr19	StringTie	exon	35000289	35000486	1000	+	.	gene_id "MSTRG.89010"; transcript_id "MSTRG.89010.33"; exon_number "1";
chr19	StringTie	exon	35009119	35009329	1000	+	.	gene_id "MSTRG.89010"; transcript_id "MSTRG.89010.33"; exon_number "2";
chr19	StringTie	exon	35009426	35009443	1000	+	.	gene_id "MSTRG.89010"; transcript_id "MSTRG.89010.33"; exon_number "3";
chr19	StringTie	exon	35009888	35009972	1000	+	.	gene_id "MSTRG.89010"; transcript_id "MSTRG.89010.33"; exon_number "4";
chr19	StringTie	exon	35010092	35010195	1000	+	.	gene_id "MSTRG.89010"; transcript_id "MSTRG.89010.33"; exon_number "5";
chr19	StringTie	exon	35010284	35010379	1000	+	.	gene_id "MSTRG.89010"; transcript_id "MSTRG.89010.33"; exon_number "6";
chr19	StringTie	exon	35011474	35011554	1000	+	.	gene_id "MSTRG.89010"; transcript_id "MSTRG.89010.33"; exon_number "7";
chr19	StringTie	exon	35013256	35013368	1000	+	.	gene_id "MSTRG.89010"; transcript_id "MSTRG.89010.33"; exon_number "8";
chr19	StringTie	exon	35013541	35013691	1000	+	.	gene_id "MSTRG.89010"; transcript_id "MSTRG.89010.33"; exon_number "9";
chr19	StringTie	exon	35014189	35014387	1000	+	.	gene_id "MSTRG.89010"; transcript_id "MSTRG.89010.33"; exon_number "10";
chr19	StringTie	exon	35015824	35015967	1000	+	.	gene_id "MSTRG.89010"; transcript_id "MSTRG.89010.33"; exon_number "11";
chr19	StringTie	exon	35019191	35019309	1000	+	.	gene_id "MSTRG.89010"; transcript_id "MSTRG.89010.33"; exon_number "12";
chr19	StringTie	exon	35019391	35019533	1000	+	.	gene_id "MSTRG.89010"; transcript_id "MSTRG.89010.33"; exon_number "13";
chr19	StringTie	exon	35021502	35021605	1000	+	.	gene_id "MSTRG.89010"; transcript_id "MSTRG.89010.33"; exon_number "14";
chr19	StringTie	exon	35021691	35021864	1000	+	.	gene_id "MSTRG.89010"; transcript_id "MSTRG.89010.33"; exon_number "15";
chr19	StringTie	exon	35021951	35022038	1000	+	.	gene_id "MSTRG.89010"; transcript_id "MSTRG.89010.33"; exon_number "16";
chr19	StringTie	exon	35023236	35023343	1000	+	.	gene_id "MSTRG.89010"; transcript_id "MSTRG.89010.33"; exon_number "17";
chr19	StringTie	exon	35023427	35023547	1000	+	.	gene_id "MSTRG.89010"; transcript_id "MSTRG.89010.33"; exon_number "18";
chr19	StringTie	exon	35026049	35026712	1000	+	.	gene_id "MSTRG.89010"; transcript_id "MSTRG.89010.33"; exon_number "19";
chr19	StringTie	exon	35027482	35027497	1000	+	.	gene_id "MSTRG.89010"; transcript_id "MSTRG.89010.33"; exon_number "20";
chr19	StringTie	transcript	35000291	35026498	1000	+	.	gene_id "MSTRG.89010"; transcript_id "MSTRG.89010.34";
chr19	StringTie	exon	35000291	35000486	1000	+	.	gene_id "MSTRG.89010"; transcript_id "MSTRG.89010.34"; exon_number "1";
chr19	StringTie	exon	35009119	35009329	1000	+	.	gene_id "MSTRG.89010"; transcript_id "MSTRG.89010.34"; exon_number "2";
chr19	StringTie	exon	35009423	35009443	1000	+	.	gene_id "MSTRG.89010"; transcript_id "MSTRG.89010.34"; exon_number "3";
chr19	StringTie	exon	35009888	35009972	1000	+	.	gene_id "MSTRG.89010"; transcript_id "MSTRG.89010.34"; exon_number "4";
chr19	StringTie	exon	35010092	35010195	1000	+	.	gene_id "MSTRG.89010"; transcript_id "MSTRG.89010.34"; exon_number "5";
chr19	StringTie	exon	35010284	35011554	1000	+	.	gene_id "MSTRG.89010"; transcript_id "MSTRG.89010.34"; exon_number "6";
chr19	StringTie	exon	35013256	35013368	1000	+	.	gene_id "MSTRG.89010"; transcript_id "MSTRG.89010.34"; exon_number "7";
chr19	StringTie	exon	35013541	35013691	1000	+	.	gene_id "MSTRG.89010"; transcript_id "MSTRG.89010.34"; exon_number "8";
chr19	StringTie	exon	35014189	35014333	1000	+	.	gene_id "MSTRG.89010"; transcript_id "MSTRG.89010.34"; exon_number "9";
chr19	StringTie	exon	35015824	35015967	1000	+	.	gene_id "MSTRG.89010"; transcript_id "MSTRG.89010.34"; exon_number "10";
chr19	StringTie	exon	35019191	35019309	1000	+	.	gene_id "MSTRG.89010"; transcript_id "MSTRG.89010.34"; exon_number "11";
chr19	StringTie	exon	35019391	35019533	1000	+	.	gene_id "MSTRG.89010"; transcript_id "MSTRG.89010.34"; exon_number "12";
chr19	StringTie	exon	35021502	35021605	1000	+	.	gene_id "MSTRG.89010"; transcript_id "MSTRG.89010.34"; exon_number "13";
chr19	StringTie	exon	35021691	35021864	1000	+	.	gene_id "MSTRG.89010"; transcript_id "MSTRG.89010.34"; exon_number "14";
chr19	StringTie	exon	35021951	35022038	1000	+	.	gene_id "MSTRG.89010"; transcript_id "MSTRG.89010.34"; exon_number "15";
chr19	StringTie	exon	35023236	35023343	1000	+	.	gene_id "MSTRG.89010"; transcript_id "MSTRG.89010.34"; exon_number "16";
chr19	StringTie	exon	35023427	35023547	1000	+	.	gene_id "MSTRG.89010"; transcript_id "MSTRG.89010.34"; exon_number "17";
chr19	StringTie	exon	35026049	35026498	1000	+	.	gene_id "MSTRG.89010"; transcript_id "MSTRG.89010.34"; exon_number "18";
chr19	StringTie	transcript	35000295	35066898	1000	+	.	gene_id "MSTRG.89010"; transcript_id "MSTRG.89010.35";
chr19	StringTie	exon	35000295	35000486	1000	+	.	gene_id "MSTRG.89010"; transcript_id "MSTRG.89010.35"; exon_number "1";
chr19	StringTie	exon	35009119	35009329	1000	+	.	gene_id "MSTRG.89010"; transcript_id "MSTRG.89010.35"; exon_number "2";
chr19	StringTie	exon	35009423	35009443	1000	+	.	gene_id "MSTRG.89010"; transcript_id "MSTRG.89010.35"; exon_number "3";
chr19	StringTie	exon	35009888	35009972	1000	+	.	gene_id "MSTRG.89010"; transcript_id "MSTRG.89010.35"; exon_number "4";
chr19	StringTie	exon	35010092	35010195	1000	+	.	gene_id "MSTRG.89010"; transcript_id "MSTRG.89010.35"; exon_number "5";
chr19	StringTie	exon	35010284	35010379	1000	+	.	gene_id "MSTRG.89010"; transcript_id "MSTRG.89010.35"; exon_number "6";
chr19	StringTie	exon	35011474	35011554	1000	+	.	gene_id "MSTRG.89010"; transcript_id "MSTRG.89010.35"; exon_number "7";
chr19	StringTie	exon	35013256	35013368	1000	+	.	gene_id "MSTRG.89010"; transcript_id "MSTRG.89010.35"; exon_number "8";
chr19	StringTie	exon	35013541	35013691	1000	+	.	gene_id "MSTRG.89010"; transcript_id "MSTRG.89010.35"; exon_number "9";
chr19	StringTie	exon	35014189	35014387	1000	+	.	gene_id "MSTRG.89010"; transcript_id "MSTRG.89010.35"; exon_number "10";
chr19	StringTie	exon	35015824	35015967	1000	+	.	gene_id "MSTRG.89010"; transcript_id "MSTRG.89010.35"; exon_number "11";
chr19	StringTie	exon	35019191	35019309	1000	+	.	gene_id "MSTRG.89010"; transcript_id "MSTRG.89010.35"; exon_number "12";
chr19	StringTie	exon	35019391	35019533	1000	+	.	gene_id "MSTRG.89010"; transcript_id "MSTRG.89010.35"; exon_number "13";
chr19	StringTie	exon	35021502	35021605	1000	+	.	gene_id "MSTRG.89010"; transcript_id "MSTRG.89010.35"; exon_number "14";
chr19	StringTie	exon	35021691	35021864	1000	+	.	gene_id "MSTRG.89010"; transcript_id "MSTRG.89010.35"; exon_number "15";
chr19	StringTie	exon	35021951	35022038	1000	+	.	gene_id "MSTRG.89010"; transcript_id "MSTRG.89010.35"; exon_number "16";
chr19	StringTie	exon	35023236	35023343	1000	+	.	gene_id "MSTRG.89010"; transcript_id "MSTRG.89010.35"; exon_number "17";
chr19	StringTie	exon	35023427	35023547	1000	+	.	gene_id "MSTRG.89010"; transcript_id "MSTRG.89010.35"; exon_number "18";
chr19	StringTie	exon	35026049	35026215	1000	+	.	gene_id "MSTRG.89010"; transcript_id "MSTRG.89010.35"; exon_number "19";
chr19	StringTie	exon	35032528	35032694	1000	+	.	gene_id "MSTRG.89010"; transcript_id "MSTRG.89010.35"; exon_number "20";
chr19	StringTie	exon	35033499	35033739	1000	+	.	gene_id "MSTRG.89010"; transcript_id "MSTRG.89010.35"; exon_number "21";
chr19	StringTie	exon	35039117	35039258	1000	+	.	gene_id "MSTRG.89010"; transcript_id "MSTRG.89010.35"; exon_number "22";
chr19	StringTie	exon	35039635	35039706	1000	+	.	gene_id "MSTRG.89010"; transcript_id "MSTRG.89010.35"; exon_number "23";
chr19	StringTie	exon	35039797	35040545	1000	+	.	gene_id "MSTRG.89010"; transcript_id "MSTRG.89010.35"; exon_number "24";
chr19	StringTie	exon	35041722	35041872	1000	+	.	gene_id "MSTRG.89010"; transcript_id "MSTRG.89010.35"; exon_number "25";
chr19	StringTie	exon	35042453	35042522	1000	+	.	gene_id "MSTRG.89010"; transcript_id "MSTRG.89010.35"; exon_number "26";
chr19	StringTie	exon	35049290	35049391	1000	+	.	gene_id "MSTRG.89010"; transcript_id "MSTRG.89010.35"; exon_number "27";
chr19	StringTie	exon	35049475	35049516	1000	+	.	gene_id "MSTRG.89010"; transcript_id "MSTRG.89010.35"; exon_number "28";
chr19	StringTie	exon	35059673	35059802	1000	+	.	gene_id "MSTRG.89010"; transcript_id "MSTRG.89010.35"; exon_number "29";
chr19	StringTie	exon	35059874	35059996	1000	+	.	gene_id "MSTRG.89010"; transcript_id "MSTRG.89010.35"; exon_number "30";
chr19	StringTie	exon	35060129	35060169	1000	+	.	gene_id "MSTRG.89010"; transcript_id "MSTRG.89010.35"; exon_number "31";
chr19	StringTie	exon	35060347	35060512	1000	+	.	gene_id "MSTRG.89010"; transcript_id "MSTRG.89010.35"; exon_number "32";
chr19	StringTie	exon	35060627	35060817	1000	+	.	gene_id "MSTRG.89010"; transcript_id "MSTRG.89010.35"; exon_number "33";
chr19	StringTie	exon	35065250	35065345	1000	+	.	gene_id "MSTRG.89010"; transcript_id "MSTRG.89010.35"; exon_number "34";
chr19	StringTie	exon	35065539	35065681	1000	+	.	gene_id "MSTRG.89010"; transcript_id "MSTRG.89010.35"; exon_number "35";
chr19	StringTie	exon	35065868	35066032	1000	+	.	gene_id "MSTRG.89010"; transcript_id "MSTRG.89010.35"; exon_number "36";
chr19	StringTie	exon	35066249	35066898	1000	+	.	gene_id "MSTRG.89010"; transcript_id "MSTRG.89010.35"; exon_number "37";
chr19	StringTie	transcript	35000296	35027528	1000	+	.	gene_id "MSTRG.89010"; transcript_id "MSTRG.89010.36";
chr19	StringTie	exon	35000296	35000486	1000	+	.	gene_id "MSTRG.89010"; transcript_id "MSTRG.89010.36"; exon_number "1";
chr19	StringTie	exon	35009119	35009329	1000	+	.	gene_id "MSTRG.89010"; transcript_id "MSTRG.89010.36"; exon_number "2";
chr19	StringTie	exon	35009423	35009443	1000	+	.	gene_id "MSTRG.89010"; transcript_id "MSTRG.89010.36"; exon_number "3";
chr19	StringTie	exon	35009888	35009972	1000	+	.	gene_id "MSTRG.89010"; transcript_id "MSTRG.89010.36"; exon_number "4";
chr19	StringTie	exon	35010092	35010195	1000	+	.	gene_id "MSTRG.89010"; transcript_id "MSTRG.89010.36"; exon_number "5";
chr19	StringTie	exon	35010284	35010379	1000	+	.	gene_id "MSTRG.89010"; transcript_id "MSTRG.89010.36"; exon_number "6";
chr19	StringTie	exon	35011474	35011554	1000	+	.	gene_id "MSTRG.89010"; transcript_id "MSTRG.89010.36"; exon_number "7";
chr19	StringTie	exon	35013256	35013368	1000	+	.	gene_id "MSTRG.89010"; transcript_id "MSTRG.89010.36"; exon_number "8";
chr19	StringTie	exon	35013541	35013691	1000	+	.	gene_id "MSTRG.89010"; transcript_id "MSTRG.89010.36"; exon_number "9";
chr19	StringTie	exon	35014189	35014387	1000	+	.	gene_id "MSTRG.89010"; transcript_id "MSTRG.89010.36"; exon_number "10";
chr19	StringTie	exon	35015824	35015967	1000	+	.	gene_id "MSTRG.89010"; transcript_id "MSTRG.89010.36"; exon_number "11";
chr19	StringTie	exon	35019191	35019309	1000	+	.	gene_id "MSTRG.89010"; transcript_id "MSTRG.89010.36"; exon_number "12";
chr19	StringTie	exon	35019391	35019533	1000	+	.	gene_id "MSTRG.89010"; transcript_id "MSTRG.89010.36"; exon_number "13";
chr19	StringTie	exon	35021502	35021605	1000	+	.	gene_id "MSTRG.89010"; transcript_id "MSTRG.89010.36"; exon_number "14";
chr19	StringTie	exon	35021691	35021864	1000	+	.	gene_id "MSTRG.89010"; transcript_id "MSTRG.89010.36"; exon_number "15";
chr19	StringTie	exon	35021951	35022038	1000	+	.	gene_id "MSTRG.89010"; transcript_id "MSTRG.89010.36"; exon_number "16";
chr19	StringTie	exon	35023236	35023343	1000	+	.	gene_id "MSTRG.89010"; transcript_id "MSTRG.89010.36"; exon_number "17";
chr19	StringTie	exon	35023427	35023547	1000	+	.	gene_id "MSTRG.89010"; transcript_id "MSTRG.89010.36"; exon_number "18";
chr19	StringTie	exon	35023697	35023814	1000	+	.	gene_id "MSTRG.89010"; transcript_id "MSTRG.89010.36"; exon_number "19";
chr19	StringTie	exon	35026049	35027528	1000	+	.	gene_id "MSTRG.89010"; transcript_id "MSTRG.89010.36"; exon_number "20";
chr19	StringTie	transcript	35000299	35040449	1000	+	.	gene_id "MSTRG.89010"; transcript_id "MSTRG.89010.37";
chr19	StringTie	exon	35000299	35000486	1000	+	.	gene_id "MSTRG.89010"; transcript_id "MSTRG.89010.37"; exon_number "1";
chr19	StringTie	exon	35005534	35005550	1000	+	.	gene_id "MSTRG.89010"; transcript_id "MSTRG.89010.37"; exon_number "2";
chr19	StringTie	exon	35005685	35005931	1000	+	.	gene_id "MSTRG.89010"; transcript_id "MSTRG.89010.37"; exon_number "3";
chr19	StringTie	exon	35009119	35009329	1000	+	.	gene_id "MSTRG.89010"; transcript_id "MSTRG.89010.37"; exon_number "4";
chr19	StringTie	exon	35009423	35009443	1000	+	.	gene_id "MSTRG.89010"; transcript_id "MSTRG.89010.37"; exon_number "5";
chr19	StringTie	exon	35009888	35009972	1000	+	.	gene_id "MSTRG.89010"; transcript_id "MSTRG.89010.37"; exon_number "6";
chr19	StringTie	exon	35010092	35010195	1000	+	.	gene_id "MSTRG.89010"; transcript_id "MSTRG.89010.37"; exon_number "7";
chr19	StringTie	exon	35010284	35010379	1000	+	.	gene_id "MSTRG.89010"; transcript_id "MSTRG.89010.37"; exon_number "8";
chr19	StringTie	exon	35011474	35011554	1000	+	.	gene_id "MSTRG.89010"; transcript_id "MSTRG.89010.37"; exon_number "9";
chr19	StringTie	exon	35013256	35013368	1000	+	.	gene_id "MSTRG.89010"; transcript_id "MSTRG.89010.37"; exon_number "10";
chr19	StringTie	exon	35013541	35013691	1000	+	.	gene_id "MSTRG.89010"; transcript_id "MSTRG.89010.37"; exon_number "11";
chr19	StringTie	exon	35014189	35014387	1000	+	.	gene_id "MSTRG.89010"; transcript_id "MSTRG.89010.37"; exon_number "12";
chr19	StringTie	exon	35015824	35015967	1000	+	.	gene_id "MSTRG.89010"; transcript_id "MSTRG.89010.37"; exon_number "13";
chr19	StringTie	exon	35019191	35019309	1000	+	.	gene_id "MSTRG.89010"; transcript_id "MSTRG.89010.37"; exon_number "14";
chr19	StringTie	exon	35019391	35019533	1000	+	.	gene_id "MSTRG.89010"; transcript_id "MSTRG.89010.37"; exon_number "15";
chr19	StringTie	exon	35021502	35021605	1000	+	.	gene_id "MSTRG.89010"; transcript_id "MSTRG.89010.37"; exon_number "16";
chr19	StringTie	exon	35021691	35021864	1000	+	.	gene_id "MSTRG.89010"; transcript_id "MSTRG.89010.37"; exon_number "17";
chr19	StringTie	exon	35021951	35022038	1000	+	.	gene_id "MSTRG.89010"; transcript_id "MSTRG.89010.37"; exon_number "18";
chr19	StringTie	exon	35023236	35023343	1000	+	.	gene_id "MSTRG.89010"; transcript_id "MSTRG.89010.37"; exon_number "19";
chr19	StringTie	exon	35023427	35023547	1000	+	.	gene_id "MSTRG.89010"; transcript_id "MSTRG.89010.37"; exon_number "20";
chr19	StringTie	exon	35026049	35026217	1000	+	.	gene_id "MSTRG.89010"; transcript_id "MSTRG.89010.37"; exon_number "21";
chr19	StringTie	exon	35032528	35032694	1000	+	.	gene_id "MSTRG.89010"; transcript_id "MSTRG.89010.37"; exon_number "22";
chr19	StringTie	exon	35033499	35033739	1000	+	.	gene_id "MSTRG.89010"; transcript_id "MSTRG.89010.37"; exon_number "23";
chr19	StringTie	exon	35039117	35039258	1000	+	.	gene_id "MSTRG.89010"; transcript_id "MSTRG.89010.37"; exon_number "24";
chr19	StringTie	exon	35039635	35039706	1000	+	.	gene_id "MSTRG.89010"; transcript_id "MSTRG.89010.37"; exon_number "25";
chr19	StringTie	exon	35039797	35040449	1000	+	.	gene_id "MSTRG.89010"; transcript_id "MSTRG.89010.37"; exon_number "26";
chr19	StringTie	transcript	35000300	35040453	1000	+	.	gene_id "MSTRG.89010"; transcript_id "MSTRG.89010.38";
chr19	StringTie	exon	35000300	35000486	1000	+	.	gene_id "MSTRG.89010"; transcript_id "MSTRG.89010.38"; exon_number "1";
chr19	StringTie	exon	35001098	35005550	1000	+	.	gene_id "MSTRG.89010"; transcript_id "MSTRG.89010.38"; exon_number "2";
chr19	StringTie	exon	35005685	35005931	1000	+	.	gene_id "MSTRG.89010"; transcript_id "MSTRG.89010.38"; exon_number "3";
chr19	StringTie	exon	35009119	35009329	1000	+	.	gene_id "MSTRG.89010"; transcript_id "MSTRG.89010.38"; exon_number "4";
chr19	StringTie	exon	35009423	35009443	1000	+	.	gene_id "MSTRG.89010"; transcript_id "MSTRG.89010.38"; exon_number "5";
chr19	StringTie	exon	35009888	35009972	1000	+	.	gene_id "MSTRG.89010"; transcript_id "MSTRG.89010.38"; exon_number "6";
chr19	StringTie	exon	35010092	35010195	1000	+	.	gene_id "MSTRG.89010"; transcript_id "MSTRG.89010.38"; exon_number "7";
chr19	StringTie	exon	35010284	35010379	1000	+	.	gene_id "MSTRG.89010"; transcript_id "MSTRG.89010.38"; exon_number "8";
chr19	StringTie	exon	35011474	35011554	1000	+	.	gene_id "MSTRG.89010"; transcript_id "MSTRG.89010.38"; exon_number "9";
chr19	StringTie	exon	35013256	35013368	1000	+	.	gene_id "MSTRG.89010"; transcript_id "MSTRG.89010.38"; exon_number "10";
chr19	StringTie	exon	35013541	35013691	1000	+	.	gene_id "MSTRG.89010"; transcript_id "MSTRG.89010.38"; exon_number "11";
chr19	StringTie	exon	35014189	35014386	1000	+	.	gene_id "MSTRG.89010"; transcript_id "MSTRG.89010.38"; exon_number "12";
chr19	StringTie	exon	35015826	35015967	1000	+	.	gene_id "MSTRG.89010"; transcript_id "MSTRG.89010.38"; exon_number "13";
chr19	StringTie	exon	35019191	35019309	1000	+	.	gene_id "MSTRG.89010"; transcript_id "MSTRG.89010.38"; exon_number "14";
chr19	StringTie	exon	35019391	35019533	1000	+	.	gene_id "MSTRG.89010"; transcript_id "MSTRG.89010.38"; exon_number "15";
chr19	StringTie	exon	35021502	35021605	1000	+	.	gene_id "MSTRG.89010"; transcript_id "MSTRG.89010.38"; exon_number "16";
chr19	StringTie	exon	35021691	35021864	1000	+	.	gene_id "MSTRG.89010"; transcript_id "MSTRG.89010.38"; exon_number "17";
chr19	StringTie	exon	35021951	35022038	1000	+	.	gene_id "MSTRG.89010"; transcript_id "MSTRG.89010.38"; exon_number "18";
chr19	StringTie	exon	35023236	35023343	1000	+	.	gene_id "MSTRG.89010"; transcript_id "MSTRG.89010.38"; exon_number "19";
chr19	StringTie	exon	35023427	35023547	1000	+	.	gene_id "MSTRG.89010"; transcript_id "MSTRG.89010.38"; exon_number "20";
chr19	StringTie	exon	35026049	35026215	1000	+	.	gene_id "MSTRG.89010"; transcript_id "MSTRG.89010.38"; exon_number "21";
chr19	StringTie	exon	35032528	35032694	1000	+	.	gene_id "MSTRG.89010"; transcript_id "MSTRG.89010.38"; exon_number "22";
chr19	StringTie	exon	35033499	35033739	1000	+	.	gene_id "MSTRG.89010"; transcript_id "MSTRG.89010.38"; exon_number "23";
chr19	StringTie	exon	35039117	35039258	1000	+	.	gene_id "MSTRG.89010"; transcript_id "MSTRG.89010.38"; exon_number "24";
chr19	StringTie	exon	35039635	35039706	1000	+	.	gene_id "MSTRG.89010"; transcript_id "MSTRG.89010.38"; exon_number "25";
chr19	StringTie	exon	35039797	35040453	1000	+	.	gene_id "MSTRG.89010"; transcript_id "MSTRG.89010.38"; exon_number "26";
chr19	StringTie	transcript	35000300	35040449	1000	+	.	gene_id "MSTRG.89010"; transcript_id "MSTRG.89010.39";
chr19	StringTie	exon	35000300	35000486	1000	+	.	gene_id "MSTRG.89010"; transcript_id "MSTRG.89010.39"; exon_number "1";
chr19	StringTie	exon	35009119	35009329	1000	+	.	gene_id "MSTRG.89010"; transcript_id "MSTRG.89010.39"; exon_number "2";
chr19	StringTie	exon	35009423	35009443	1000	+	.	gene_id "MSTRG.89010"; transcript_id "MSTRG.89010.39"; exon_number "3";
chr19	StringTie	exon	35009888	35009972	1000	+	.	gene_id "MSTRG.89010"; transcript_id "MSTRG.89010.39"; exon_number "4";
chr19	StringTie	exon	35010092	35010195	1000	+	.	gene_id "MSTRG.89010"; transcript_id "MSTRG.89010.39"; exon_number "5";
chr19	StringTie	exon	35010284	35010379	1000	+	.	gene_id "MSTRG.89010"; transcript_id "MSTRG.89010.39"; exon_number "6";
chr19	StringTie	exon	35011474	35011554	1000	+	.	gene_id "MSTRG.89010"; transcript_id "MSTRG.89010.39"; exon_number "7";
chr19	StringTie	exon	35013256	35013368	1000	+	.	gene_id "MSTRG.89010"; transcript_id "MSTRG.89010.39"; exon_number "8";
chr19	StringTie	exon	35013541	35013691	1000	+	.	gene_id "MSTRG.89010"; transcript_id "MSTRG.89010.39"; exon_number "9";
chr19	StringTie	exon	35014189	35014386	1000	+	.	gene_id "MSTRG.89010"; transcript_id "MSTRG.89010.39"; exon_number "10";
chr19	StringTie	exon	35015826	35015967	1000	+	.	gene_id "MSTRG.89010"; transcript_id "MSTRG.89010.39"; exon_number "11";
chr19	StringTie	exon	35019191	35019309	1000	+	.	gene_id "MSTRG.89010"; transcript_id "MSTRG.89010.39"; exon_number "12";
chr19	StringTie	exon	35019391	35019533	1000	+	.	gene_id "MSTRG.89010"; transcript_id "MSTRG.89010.39"; exon_number "13";
chr19	StringTie	exon	35021502	35021605	1000	+	.	gene_id "MSTRG.89010"; transcript_id "MSTRG.89010.39"; exon_number "14";
chr19	StringTie	exon	35021691	35021864	1000	+	.	gene_id "MSTRG.89010"; transcript_id "MSTRG.89010.39"; exon_number "15";
chr19	StringTie	exon	35021951	35022038	1000	+	.	gene_id "MSTRG.89010"; transcript_id "MSTRG.89010.39"; exon_number "16";
chr19	StringTie	exon	35023236	35023343	1000	+	.	gene_id "MSTRG.89010"; transcript_id "MSTRG.89010.39"; exon_number "17";
chr19	StringTie	exon	35023427	35023547	1000	+	.	gene_id "MSTRG.89010"; transcript_id "MSTRG.89010.39"; exon_number "18";
chr19	StringTie	exon	35026049	35026217	1000	+	.	gene_id "MSTRG.89010"; transcript_id "MSTRG.89010.39"; exon_number "19";
chr19	StringTie	exon	35032528	35032694	1000	+	.	gene_id "MSTRG.89010"; transcript_id "MSTRG.89010.39"; exon_number "20";
chr19	StringTie	exon	35033499	35033739	1000	+	.	gene_id "MSTRG.89010"; transcript_id "MSTRG.89010.39"; exon_number "21";
chr19	StringTie	exon	35039117	35039258	1000	+	.	gene_id "MSTRG.89010"; transcript_id "MSTRG.89010.39"; exon_number "22";
chr19	StringTie	exon	35039635	35039706	1000	+	.	gene_id "MSTRG.89010"; transcript_id "MSTRG.89010.39"; exon_number "23";
chr19	StringTie	exon	35039797	35040449	1000	+	.	gene_id "MSTRG.89010"; transcript_id "MSTRG.89010.39"; exon_number "24";
chr19	StringTie	transcript	34994784	35040455	1000	+	.	gene_id "MSTRG.89010"; transcript_id "MSTRG.89010.4";
chr19	StringTie	exon	34994784	34994825	1000	+	.	gene_id "MSTRG.89010"; transcript_id "MSTRG.89010.4"; exon_number "1";
chr19	StringTie	exon	34995994	34996291	1000	+	.	gene_id "MSTRG.89010"; transcript_id "MSTRG.89010.4"; exon_number "2";
chr19	StringTie	exon	35009119	35009329	1000	+	.	gene_id "MSTRG.89010"; transcript_id "MSTRG.89010.4"; exon_number "3";
chr19	StringTie	exon	35009423	35009443	1000	+	.	gene_id "MSTRG.89010"; transcript_id "MSTRG.89010.4"; exon_number "4";
chr19	StringTie	exon	35009888	35009972	1000	+	.	gene_id "MSTRG.89010"; transcript_id "MSTRG.89010.4"; exon_number "5";
chr19	StringTie	exon	35010092	35010195	1000	+	.	gene_id "MSTRG.89010"; transcript_id "MSTRG.89010.4"; exon_number "6";
chr19	StringTie	exon	35010284	35010379	1000	+	.	gene_id "MSTRG.89010"; transcript_id "MSTRG.89010.4"; exon_number "7";
chr19	StringTie	exon	35011474	35011554	1000	+	.	gene_id "MSTRG.89010"; transcript_id "MSTRG.89010.4"; exon_number "8";
chr19	StringTie	exon	35013256	35013368	1000	+	.	gene_id "MSTRG.89010"; transcript_id "MSTRG.89010.4"; exon_number "9";
chr19	StringTie	exon	35013541	35013691	1000	+	.	gene_id "MSTRG.89010"; transcript_id "MSTRG.89010.4"; exon_number "10";
chr19	StringTie	exon	35014189	35014387	1000	+	.	gene_id "MSTRG.89010"; transcript_id "MSTRG.89010.4"; exon_number "11";
chr19	StringTie	exon	35015824	35015967	1000	+	.	gene_id "MSTRG.89010"; transcript_id "MSTRG.89010.4"; exon_number "12";
chr19	StringTie	exon	35019191	35019309	1000	+	.	gene_id "MSTRG.89010"; transcript_id "MSTRG.89010.4"; exon_number "13";
chr19	StringTie	exon	35019391	35019533	1000	+	.	gene_id "MSTRG.89010"; transcript_id "MSTRG.89010.4"; exon_number "14";
chr19	StringTie	exon	35021502	35021605	1000	+	.	gene_id "MSTRG.89010"; transcript_id "MSTRG.89010.4"; exon_number "15";
chr19	StringTie	exon	35021691	35021864	1000	+	.	gene_id "MSTRG.89010"; transcript_id "MSTRG.89010.4"; exon_number "16";
chr19	StringTie	exon	35021951	35022038	1000	+	.	gene_id "MSTRG.89010"; transcript_id "MSTRG.89010.4"; exon_number "17";
chr19	StringTie	exon	35023236	35023343	1000	+	.	gene_id "MSTRG.89010"; transcript_id "MSTRG.89010.4"; exon_number "18";
chr19	StringTie	exon	35023427	35023547	1000	+	.	gene_id "MSTRG.89010"; transcript_id "MSTRG.89010.4"; exon_number "19";
chr19	StringTie	exon	35026049	35026217	1000	+	.	gene_id "MSTRG.89010"; transcript_id "MSTRG.89010.4"; exon_number "20";
chr19	StringTie	exon	35032528	35032694	1000	+	.	gene_id "MSTRG.89010"; transcript_id "MSTRG.89010.4"; exon_number "21";
chr19	StringTie	exon	35033499	35033739	1000	+	.	gene_id "MSTRG.89010"; transcript_id "MSTRG.89010.4"; exon_number "22";
chr19	StringTie	exon	35039117	35039258	1000	+	.	gene_id "MSTRG.89010"; transcript_id "MSTRG.89010.4"; exon_number "23";
chr19	StringTie	exon	35039635	35039706	1000	+	.	gene_id "MSTRG.89010"; transcript_id "MSTRG.89010.4"; exon_number "24";
chr19	StringTie	exon	35039797	35040455	1000	+	.	gene_id "MSTRG.89010"; transcript_id "MSTRG.89010.4"; exon_number "25";
chr19	StringTie	transcript	35000301	35040449	1000	+	.	gene_id "MSTRG.89010"; transcript_id "MSTRG.89010.40";
chr19	StringTie	exon	35000301	35000486	1000	+	.	gene_id "MSTRG.89010"; transcript_id "MSTRG.89010.40"; exon_number "1";
chr19	StringTie	exon	35009119	35009329	1000	+	.	gene_id "MSTRG.89010"; transcript_id "MSTRG.89010.40"; exon_number "2";
chr19	StringTie	exon	35009423	35009443	1000	+	.	gene_id "MSTRG.89010"; transcript_id "MSTRG.89010.40"; exon_number "3";
chr19	StringTie	exon	35009888	35009972	1000	+	.	gene_id "MSTRG.89010"; transcript_id "MSTRG.89010.40"; exon_number "4";
chr19	StringTie	exon	35010092	35010195	1000	+	.	gene_id "MSTRG.89010"; transcript_id "MSTRG.89010.40"; exon_number "5";
chr19	StringTie	exon	35010284	35013691	1000	+	.	gene_id "MSTRG.89010"; transcript_id "MSTRG.89010.40"; exon_number "6";
chr19	StringTie	exon	35014193	35014387	1000	+	.	gene_id "MSTRG.89010"; transcript_id "MSTRG.89010.40"; exon_number "7";
chr19	StringTie	exon	35015824	35015967	1000	+	.	gene_id "MSTRG.89010"; transcript_id "MSTRG.89010.40"; exon_number "8";
chr19	StringTie	exon	35019191	35019309	1000	+	.	gene_id "MSTRG.89010"; transcript_id "MSTRG.89010.40"; exon_number "9";
chr19	StringTie	exon	35019391	35019533	1000	+	.	gene_id "MSTRG.89010"; transcript_id "MSTRG.89010.40"; exon_number "10";
chr19	StringTie	exon	35021502	35021605	1000	+	.	gene_id "MSTRG.89010"; transcript_id "MSTRG.89010.40"; exon_number "11";
chr19	StringTie	exon	35021691	35021864	1000	+	.	gene_id "MSTRG.89010"; transcript_id "MSTRG.89010.40"; exon_number "12";
chr19	StringTie	exon	35021951	35022038	1000	+	.	gene_id "MSTRG.89010"; transcript_id "MSTRG.89010.40"; exon_number "13";
chr19	StringTie	exon	35023236	35023343	1000	+	.	gene_id "MSTRG.89010"; transcript_id "MSTRG.89010.40"; exon_number "14";
chr19	StringTie	exon	35023427	35023547	1000	+	.	gene_id "MSTRG.89010"; transcript_id "MSTRG.89010.40"; exon_number "15";
chr19	StringTie	exon	35026049	35026215	1000	+	.	gene_id "MSTRG.89010"; transcript_id "MSTRG.89010.40"; exon_number "16";
chr19	StringTie	exon	35032528	35032694	1000	+	.	gene_id "MSTRG.89010"; transcript_id "MSTRG.89010.40"; exon_number "17";
chr19	StringTie	exon	35033499	35033739	1000	+	.	gene_id "MSTRG.89010"; transcript_id "MSTRG.89010.40"; exon_number "18";
chr19	StringTie	exon	35035888	35037354	1000	+	.	gene_id "MSTRG.89010"; transcript_id "MSTRG.89010.40"; exon_number "19";
chr19	StringTie	exon	35039117	35039258	1000	+	.	gene_id "MSTRG.89010"; transcript_id "MSTRG.89010.40"; exon_number "20";
chr19	StringTie	exon	35039635	35039706	1000	+	.	gene_id "MSTRG.89010"; transcript_id "MSTRG.89010.40"; exon_number "21";
chr19	StringTie	exon	35039797	35040449	1000	+	.	gene_id "MSTRG.89010"; transcript_id "MSTRG.89010.40"; exon_number "22";
chr19	StringTie	transcript	35000311	35040449	1000	+	.	gene_id "MSTRG.89010"; transcript_id "MSTRG.89010.41";
chr19	StringTie	exon	35000311	35000486	1000	+	.	gene_id "MSTRG.89010"; transcript_id "MSTRG.89010.41"; exon_number "1";
chr19	StringTie	exon	35009119	35009329	1000	+	.	gene_id "MSTRG.89010"; transcript_id "MSTRG.89010.41"; exon_number "2";
chr19	StringTie	exon	35009423	35009443	1000	+	.	gene_id "MSTRG.89010"; transcript_id "MSTRG.89010.41"; exon_number "3";
chr19	StringTie	exon	35009888	35009972	1000	+	.	gene_id "MSTRG.89010"; transcript_id "MSTRG.89010.41"; exon_number "4";
chr19	StringTie	exon	35010092	35010195	1000	+	.	gene_id "MSTRG.89010"; transcript_id "MSTRG.89010.41"; exon_number "5";
chr19	StringTie	exon	35010284	35010379	1000	+	.	gene_id "MSTRG.89010"; transcript_id "MSTRG.89010.41"; exon_number "6";
chr19	StringTie	exon	35011474	35011554	1000	+	.	gene_id "MSTRG.89010"; transcript_id "MSTRG.89010.41"; exon_number "7";
chr19	StringTie	exon	35013256	35013368	1000	+	.	gene_id "MSTRG.89010"; transcript_id "MSTRG.89010.41"; exon_number "8";
chr19	StringTie	exon	35013541	35013691	1000	+	.	gene_id "MSTRG.89010"; transcript_id "MSTRG.89010.41"; exon_number "9";
chr19	StringTie	exon	35014189	35014357	1000	+	.	gene_id "MSTRG.89010"; transcript_id "MSTRG.89010.41"; exon_number "10";
chr19	StringTie	exon	35015824	35015967	1000	+	.	gene_id "MSTRG.89010"; transcript_id "MSTRG.89010.41"; exon_number "11";
chr19	StringTie	exon	35019191	35019309	1000	+	.	gene_id "MSTRG.89010"; transcript_id "MSTRG.89010.41"; exon_number "12";
chr19	StringTie	exon	35019391	35019533	1000	+	.	gene_id "MSTRG.89010"; transcript_id "MSTRG.89010.41"; exon_number "13";
chr19	StringTie	exon	35021502	35021605	1000	+	.	gene_id "MSTRG.89010"; transcript_id "MSTRG.89010.41"; exon_number "14";
chr19	StringTie	exon	35021691	35021864	1000	+	.	gene_id "MSTRG.89010"; transcript_id "MSTRG.89010.41"; exon_number "15";
chr19	StringTie	exon	35021951	35022038	1000	+	.	gene_id "MSTRG.89010"; transcript_id "MSTRG.89010.41"; exon_number "16";
chr19	StringTie	exon	35023236	35023343	1000	+	.	gene_id "MSTRG.89010"; transcript_id "MSTRG.89010.41"; exon_number "17";
chr19	StringTie	exon	35023427	35023547	1000	+	.	gene_id "MSTRG.89010"; transcript_id "MSTRG.89010.41"; exon_number "18";
chr19	StringTie	exon	35026049	35026215	1000	+	.	gene_id "MSTRG.89010"; transcript_id "MSTRG.89010.41"; exon_number "19";
chr19	StringTie	exon	35032528	35032694	1000	+	.	gene_id "MSTRG.89010"; transcript_id "MSTRG.89010.41"; exon_number "20";
chr19	StringTie	exon	35033499	35033739	1000	+	.	gene_id "MSTRG.89010"; transcript_id "MSTRG.89010.41"; exon_number "21";
chr19	StringTie	exon	35039117	35039258	1000	+	.	gene_id "MSTRG.89010"; transcript_id "MSTRG.89010.41"; exon_number "22";
chr19	StringTie	exon	35039635	35039706	1000	+	.	gene_id "MSTRG.89010"; transcript_id "MSTRG.89010.41"; exon_number "23";
chr19	StringTie	exon	35039797	35040449	1000	+	.	gene_id "MSTRG.89010"; transcript_id "MSTRG.89010.41"; exon_number "24";
chr19	StringTie	transcript	35000312	35040427	1000	+	.	gene_id "MSTRG.89010"; transcript_id "MSTRG.89010.42";
chr19	StringTie	exon	35000312	35000486	1000	+	.	gene_id "MSTRG.89010"; transcript_id "MSTRG.89010.42"; exon_number "1";
chr19	StringTie	exon	35009119	35009329	1000	+	.	gene_id "MSTRG.89010"; transcript_id "MSTRG.89010.42"; exon_number "2";
chr19	StringTie	exon	35009423	35009443	1000	+	.	gene_id "MSTRG.89010"; transcript_id "MSTRG.89010.42"; exon_number "3";
chr19	StringTie	exon	35009888	35009972	1000	+	.	gene_id "MSTRG.89010"; transcript_id "MSTRG.89010.42"; exon_number "4";
chr19	StringTie	exon	35010092	35010195	1000	+	.	gene_id "MSTRG.89010"; transcript_id "MSTRG.89010.42"; exon_number "5";
chr19	StringTie	exon	35010284	35010379	1000	+	.	gene_id "MSTRG.89010"; transcript_id "MSTRG.89010.42"; exon_number "6";
chr19	StringTie	exon	35011474	35011554	1000	+	.	gene_id "MSTRG.89010"; transcript_id "MSTRG.89010.42"; exon_number "7";
chr19	StringTie	exon	35013256	35013368	1000	+	.	gene_id "MSTRG.89010"; transcript_id "MSTRG.89010.42"; exon_number "8";
chr19	StringTie	exon	35013541	35013691	1000	+	.	gene_id "MSTRG.89010"; transcript_id "MSTRG.89010.42"; exon_number "9";
chr19	StringTie	exon	35014193	35014387	1000	+	.	gene_id "MSTRG.89010"; transcript_id "MSTRG.89010.42"; exon_number "10";
chr19	StringTie	exon	35015824	35015967	1000	+	.	gene_id "MSTRG.89010"; transcript_id "MSTRG.89010.42"; exon_number "11";
chr19	StringTie	exon	35019191	35019309	1000	+	.	gene_id "MSTRG.89010"; transcript_id "MSTRG.89010.42"; exon_number "12";
chr19	StringTie	exon	35019391	35019533	1000	+	.	gene_id "MSTRG.89010"; transcript_id "MSTRG.89010.42"; exon_number "13";
chr19	StringTie	exon	35021502	35021605	1000	+	.	gene_id "MSTRG.89010"; transcript_id "MSTRG.89010.42"; exon_number "14";
chr19	StringTie	exon	35021691	35021864	1000	+	.	gene_id "MSTRG.89010"; transcript_id "MSTRG.89010.42"; exon_number "15";
chr19	StringTie	exon	35021951	35022038	1000	+	.	gene_id "MSTRG.89010"; transcript_id "MSTRG.89010.42"; exon_number "16";
chr19	StringTie	exon	35023236	35023343	1000	+	.	gene_id "MSTRG.89010"; transcript_id "MSTRG.89010.42"; exon_number "17";
chr19	StringTie	exon	35023427	35023547	1000	+	.	gene_id "MSTRG.89010"; transcript_id "MSTRG.89010.42"; exon_number "18";
chr19	StringTie	exon	35026049	35026215	1000	+	.	gene_id "MSTRG.89010"; transcript_id "MSTRG.89010.42"; exon_number "19";
chr19	StringTie	exon	35032528	35032694	1000	+	.	gene_id "MSTRG.89010"; transcript_id "MSTRG.89010.42"; exon_number "20";
chr19	StringTie	exon	35033499	35033739	1000	+	.	gene_id "MSTRG.89010"; transcript_id "MSTRG.89010.42"; exon_number "21";
chr19	StringTie	exon	35039117	35039258	1000	+	.	gene_id "MSTRG.89010"; transcript_id "MSTRG.89010.42"; exon_number "22";
chr19	StringTie	exon	35039635	35039706	1000	+	.	gene_id "MSTRG.89010"; transcript_id "MSTRG.89010.42"; exon_number "23";
chr19	StringTie	exon	35039797	35040427	1000	+	.	gene_id "MSTRG.89010"; transcript_id "MSTRG.89010.42"; exon_number "24";
chr19	StringTie	transcript	35000323	35040449	1000	+	.	gene_id "MSTRG.89010"; transcript_id "MSTRG.89010.43";
chr19	StringTie	exon	35000323	35000486	1000	+	.	gene_id "MSTRG.89010"; transcript_id "MSTRG.89010.43"; exon_number "1";
chr19	StringTie	exon	35009119	35009329	1000	+	.	gene_id "MSTRG.89010"; transcript_id "MSTRG.89010.43"; exon_number "2";
chr19	StringTie	exon	35009423	35009443	1000	+	.	gene_id "MSTRG.89010"; transcript_id "MSTRG.89010.43"; exon_number "3";
chr19	StringTie	exon	35009888	35009972	1000	+	.	gene_id "MSTRG.89010"; transcript_id "MSTRG.89010.43"; exon_number "4";
chr19	StringTie	exon	35010092	35010195	1000	+	.	gene_id "MSTRG.89010"; transcript_id "MSTRG.89010.43"; exon_number "5";
chr19	StringTie	exon	35010284	35010379	1000	+	.	gene_id "MSTRG.89010"; transcript_id "MSTRG.89010.43"; exon_number "6";
chr19	StringTie	exon	35011474	35011554	1000	+	.	gene_id "MSTRG.89010"; transcript_id "MSTRG.89010.43"; exon_number "7";
chr19	StringTie	exon	35013541	35013691	1000	+	.	gene_id "MSTRG.89010"; transcript_id "MSTRG.89010.43"; exon_number "8";
chr19	StringTie	exon	35014189	35014387	1000	+	.	gene_id "MSTRG.89010"; transcript_id "MSTRG.89010.43"; exon_number "9";
chr19	StringTie	exon	35015824	35015967	1000	+	.	gene_id "MSTRG.89010"; transcript_id "MSTRG.89010.43"; exon_number "10";
chr19	StringTie	exon	35019191	35019309	1000	+	.	gene_id "MSTRG.89010"; transcript_id "MSTRG.89010.43"; exon_number "11";
chr19	StringTie	exon	35019391	35019533	1000	+	.	gene_id "MSTRG.89010"; transcript_id "MSTRG.89010.43"; exon_number "12";
chr19	StringTie	exon	35021502	35021605	1000	+	.	gene_id "MSTRG.89010"; transcript_id "MSTRG.89010.43"; exon_number "13";
chr19	StringTie	exon	35021691	35021864	1000	+	.	gene_id "MSTRG.89010"; transcript_id "MSTRG.89010.43"; exon_number "14";
chr19	StringTie	exon	35021951	35022038	1000	+	.	gene_id "MSTRG.89010"; transcript_id "MSTRG.89010.43"; exon_number "15";
chr19	StringTie	exon	35023236	35023343	1000	+	.	gene_id "MSTRG.89010"; transcript_id "MSTRG.89010.43"; exon_number "16";
chr19	StringTie	exon	35023427	35023547	1000	+	.	gene_id "MSTRG.89010"; transcript_id "MSTRG.89010.43"; exon_number "17";
chr19	StringTie	exon	35026049	35026712	1000	+	.	gene_id "MSTRG.89010"; transcript_id "MSTRG.89010.43"; exon_number "18";
chr19	StringTie	exon	35032528	35032694	1000	+	.	gene_id "MSTRG.89010"; transcript_id "MSTRG.89010.43"; exon_number "19";
chr19	StringTie	exon	35033499	35033739	1000	+	.	gene_id "MSTRG.89010"; transcript_id "MSTRG.89010.43"; exon_number "20";
chr19	StringTie	exon	35039117	35039258	1000	+	.	gene_id "MSTRG.89010"; transcript_id "MSTRG.89010.43"; exon_number "21";
chr19	StringTie	exon	35039635	35039706	1000	+	.	gene_id "MSTRG.89010"; transcript_id "MSTRG.89010.43"; exon_number "22";
chr19	StringTie	exon	35039797	35040449	1000	+	.	gene_id "MSTRG.89010"; transcript_id "MSTRG.89010.43"; exon_number "23";
chr19	StringTie	transcript	35000333	35027924	1000	+	.	gene_id "MSTRG.89010"; transcript_id "MSTRG.89010.45";
chr19	StringTie	exon	35000333	35000486	1000	+	.	gene_id "MSTRG.89010"; transcript_id "MSTRG.89010.45"; exon_number "1";
chr19	StringTie	exon	35009119	35009329	1000	+	.	gene_id "MSTRG.89010"; transcript_id "MSTRG.89010.45"; exon_number "2";
chr19	StringTie	exon	35009426	35009443	1000	+	.	gene_id "MSTRG.89010"; transcript_id "MSTRG.89010.45"; exon_number "3";
chr19	StringTie	exon	35009888	35009972	1000	+	.	gene_id "MSTRG.89010"; transcript_id "MSTRG.89010.45"; exon_number "4";
chr19	StringTie	exon	35010092	35010195	1000	+	.	gene_id "MSTRG.89010"; transcript_id "MSTRG.89010.45"; exon_number "5";
chr19	StringTie	exon	35010284	35010379	1000	+	.	gene_id "MSTRG.89010"; transcript_id "MSTRG.89010.45"; exon_number "6";
chr19	StringTie	exon	35011474	35011554	1000	+	.	gene_id "MSTRG.89010"; transcript_id "MSTRG.89010.45"; exon_number "7";
chr19	StringTie	exon	35013256	35013368	1000	+	.	gene_id "MSTRG.89010"; transcript_id "MSTRG.89010.45"; exon_number "8";
chr19	StringTie	exon	35013541	35013691	1000	+	.	gene_id "MSTRG.89010"; transcript_id "MSTRG.89010.45"; exon_number "9";
chr19	StringTie	exon	35014189	35014387	1000	+	.	gene_id "MSTRG.89010"; transcript_id "MSTRG.89010.45"; exon_number "10";
chr19	StringTie	exon	35015824	35015967	1000	+	.	gene_id "MSTRG.89010"; transcript_id "MSTRG.89010.45"; exon_number "11";
chr19	StringTie	exon	35019191	35019309	1000	+	.	gene_id "MSTRG.89010"; transcript_id "MSTRG.89010.45"; exon_number "12";
chr19	StringTie	exon	35019391	35019533	1000	+	.	gene_id "MSTRG.89010"; transcript_id "MSTRG.89010.45"; exon_number "13";
chr19	StringTie	exon	35021502	35021605	1000	+	.	gene_id "MSTRG.89010"; transcript_id "MSTRG.89010.45"; exon_number "14";
chr19	StringTie	exon	35021691	35021864	1000	+	.	gene_id "MSTRG.89010"; transcript_id "MSTRG.89010.45"; exon_number "15";
chr19	StringTie	exon	35021951	35022038	1000	+	.	gene_id "MSTRG.89010"; transcript_id "MSTRG.89010.45"; exon_number "16";
chr19	StringTie	exon	35023236	35023343	1000	+	.	gene_id "MSTRG.89010"; transcript_id "MSTRG.89010.45"; exon_number "17";
chr19	StringTie	exon	35023427	35023547	1000	+	.	gene_id "MSTRG.89010"; transcript_id "MSTRG.89010.45"; exon_number "18";
chr19	StringTie	exon	35026049	35027924	1000	+	.	gene_id "MSTRG.89010"; transcript_id "MSTRG.89010.45"; exon_number "19";
chr19	StringTie	transcript	35000335	35040439	1000	+	.	gene_id "MSTRG.89010"; transcript_id "MSTRG.89010.46";
chr19	StringTie	exon	35000335	35000486	1000	+	.	gene_id "MSTRG.89010"; transcript_id "MSTRG.89010.46"; exon_number "1";
chr19	StringTie	exon	35005780	35005931	1000	+	.	gene_id "MSTRG.89010"; transcript_id "MSTRG.89010.46"; exon_number "2";
chr19	StringTie	exon	35009119	35009329	1000	+	.	gene_id "MSTRG.89010"; transcript_id "MSTRG.89010.46"; exon_number "3";
chr19	StringTie	exon	35009423	35009443	1000	+	.	gene_id "MSTRG.89010"; transcript_id "MSTRG.89010.46"; exon_number "4";
chr19	StringTie	exon	35009888	35009972	1000	+	.	gene_id "MSTRG.89010"; transcript_id "MSTRG.89010.46"; exon_number "5";
chr19	StringTie	exon	35010092	35010195	1000	+	.	gene_id "MSTRG.89010"; transcript_id "MSTRG.89010.46"; exon_number "6";
chr19	StringTie	exon	35010284	35010379	1000	+	.	gene_id "MSTRG.89010"; transcript_id "MSTRG.89010.46"; exon_number "7";
chr19	StringTie	exon	35011474	35011554	1000	+	.	gene_id "MSTRG.89010"; transcript_id "MSTRG.89010.46"; exon_number "8";
chr19	StringTie	exon	35013256	35013368	1000	+	.	gene_id "MSTRG.89010"; transcript_id "MSTRG.89010.46"; exon_number "9";
chr19	StringTie	exon	35013541	35013691	1000	+	.	gene_id "MSTRG.89010"; transcript_id "MSTRG.89010.46"; exon_number "10";
chr19	StringTie	exon	35014189	35014387	1000	+	.	gene_id "MSTRG.89010"; transcript_id "MSTRG.89010.46"; exon_number "11";
chr19	StringTie	exon	35015824	35015967	1000	+	.	gene_id "MSTRG.89010"; transcript_id "MSTRG.89010.46"; exon_number "12";
chr19	StringTie	exon	35019191	35019309	1000	+	.	gene_id "MSTRG.89010"; transcript_id "MSTRG.89010.46"; exon_number "13";
chr19	StringTie	exon	35019391	35019533	1000	+	.	gene_id "MSTRG.89010"; transcript_id "MSTRG.89010.46"; exon_number "14";
chr19	StringTie	exon	35021502	35021605	1000	+	.	gene_id "MSTRG.89010"; transcript_id "MSTRG.89010.46"; exon_number "15";
chr19	StringTie	exon	35021691	35021864	1000	+	.	gene_id "MSTRG.89010"; transcript_id "MSTRG.89010.46"; exon_number "16";
chr19	StringTie	exon	35021951	35022038	1000	+	.	gene_id "MSTRG.89010"; transcript_id "MSTRG.89010.46"; exon_number "17";
chr19	StringTie	exon	35023236	35023343	1000	+	.	gene_id "MSTRG.89010"; transcript_id "MSTRG.89010.46"; exon_number "18";
chr19	StringTie	exon	35023427	35023547	1000	+	.	gene_id "MSTRG.89010"; transcript_id "MSTRG.89010.46"; exon_number "19";
chr19	StringTie	exon	35026049	35026712	1000	+	.	gene_id "MSTRG.89010"; transcript_id "MSTRG.89010.46"; exon_number "20";
chr19	StringTie	exon	35032528	35032694	1000	+	.	gene_id "MSTRG.89010"; transcript_id "MSTRG.89010.46"; exon_number "21";
chr19	StringTie	exon	35033499	35033739	1000	+	.	gene_id "MSTRG.89010"; transcript_id "MSTRG.89010.46"; exon_number "22";
chr19	StringTie	exon	35039117	35039258	1000	+	.	gene_id "MSTRG.89010"; transcript_id "MSTRG.89010.46"; exon_number "23";
chr19	StringTie	exon	35039635	35039706	1000	+	.	gene_id "MSTRG.89010"; transcript_id "MSTRG.89010.46"; exon_number "24";
chr19	StringTie	exon	35039797	35040439	1000	+	.	gene_id "MSTRG.89010"; transcript_id "MSTRG.89010.46"; exon_number "25";
chr19	StringTie	transcript	35000337	35026537	1000	+	.	gene_id "MSTRG.89010"; transcript_id "MSTRG.89010.47";
chr19	StringTie	exon	35000337	35000486	1000	+	.	gene_id "MSTRG.89010"; transcript_id "MSTRG.89010.47"; exon_number "1";
chr19	StringTie	exon	35009119	35009329	1000	+	.	gene_id "MSTRG.89010"; transcript_id "MSTRG.89010.47"; exon_number "2";
chr19	StringTie	exon	35009423	35009443	1000	+	.	gene_id "MSTRG.89010"; transcript_id "MSTRG.89010.47"; exon_number "3";
chr19	StringTie	exon	35009888	35009972	1000	+	.	gene_id "MSTRG.89010"; transcript_id "MSTRG.89010.47"; exon_number "4";
chr19	StringTie	exon	35010092	35010195	1000	+	.	gene_id "MSTRG.89010"; transcript_id "MSTRG.89010.47"; exon_number "5";
chr19	StringTie	exon	35010284	35010379	1000	+	.	gene_id "MSTRG.89010"; transcript_id "MSTRG.89010.47"; exon_number "6";
chr19	StringTie	exon	35011474	35011554	1000	+	.	gene_id "MSTRG.89010"; transcript_id "MSTRG.89010.47"; exon_number "7";
chr19	StringTie	exon	35013256	35013368	1000	+	.	gene_id "MSTRG.89010"; transcript_id "MSTRG.89010.47"; exon_number "8";
chr19	StringTie	exon	35013541	35013691	1000	+	.	gene_id "MSTRG.89010"; transcript_id "MSTRG.89010.47"; exon_number "9";
chr19	StringTie	exon	35014189	35014420	1000	+	.	gene_id "MSTRG.89010"; transcript_id "MSTRG.89010.47"; exon_number "10";
chr19	StringTie	exon	35015824	35015967	1000	+	.	gene_id "MSTRG.89010"; transcript_id "MSTRG.89010.47"; exon_number "11";
chr19	StringTie	exon	35019191	35019309	1000	+	.	gene_id "MSTRG.89010"; transcript_id "MSTRG.89010.47"; exon_number "12";
chr19	StringTie	exon	35019391	35019533	1000	+	.	gene_id "MSTRG.89010"; transcript_id "MSTRG.89010.47"; exon_number "13";
chr19	StringTie	exon	35021502	35021605	1000	+	.	gene_id "MSTRG.89010"; transcript_id "MSTRG.89010.47"; exon_number "14";
chr19	StringTie	exon	35021691	35021864	1000	+	.	gene_id "MSTRG.89010"; transcript_id "MSTRG.89010.47"; exon_number "15";
chr19	StringTie	exon	35021951	35022038	1000	+	.	gene_id "MSTRG.89010"; transcript_id "MSTRG.89010.47"; exon_number "16";
chr19	StringTie	exon	35023236	35023343	1000	+	.	gene_id "MSTRG.89010"; transcript_id "MSTRG.89010.47"; exon_number "17";
chr19	StringTie	exon	35023427	35023547	1000	+	.	gene_id "MSTRG.89010"; transcript_id "MSTRG.89010.47"; exon_number "18";
chr19	StringTie	exon	35026049	35026537	1000	+	.	gene_id "MSTRG.89010"; transcript_id "MSTRG.89010.47"; exon_number "19";
chr19	StringTie	transcript	35000342	35027338	1000	+	.	gene_id "MSTRG.89010"; transcript_id "MSTRG.89010.48";
chr19	StringTie	exon	35000342	35000486	1000	+	.	gene_id "MSTRG.89010"; transcript_id "MSTRG.89010.48"; exon_number "1";
chr19	StringTie	exon	35009119	35009329	1000	+	.	gene_id "MSTRG.89010"; transcript_id "MSTRG.89010.48"; exon_number "2";
chr19	StringTie	exon	35009423	35009443	1000	+	.	gene_id "MSTRG.89010"; transcript_id "MSTRG.89010.48"; exon_number "3";
chr19	StringTie	exon	35009888	35009972	1000	+	.	gene_id "MSTRG.89010"; transcript_id "MSTRG.89010.48"; exon_number "4";
chr19	StringTie	exon	35010092	35010195	1000	+	.	gene_id "MSTRG.89010"; transcript_id "MSTRG.89010.48"; exon_number "5";
chr19	StringTie	exon	35010284	35010379	1000	+	.	gene_id "MSTRG.89010"; transcript_id "MSTRG.89010.48"; exon_number "6";
chr19	StringTie	exon	35011474	35011554	1000	+	.	gene_id "MSTRG.89010"; transcript_id "MSTRG.89010.48"; exon_number "7";
chr19	StringTie	exon	35013256	35013368	1000	+	.	gene_id "MSTRG.89010"; transcript_id "MSTRG.89010.48"; exon_number "8";
chr19	StringTie	exon	35013541	35013691	1000	+	.	gene_id "MSTRG.89010"; transcript_id "MSTRG.89010.48"; exon_number "9";
chr19	StringTie	exon	35014189	35014387	1000	+	.	gene_id "MSTRG.89010"; transcript_id "MSTRG.89010.48"; exon_number "10";
chr19	StringTie	exon	35015824	35015967	1000	+	.	gene_id "MSTRG.89010"; transcript_id "MSTRG.89010.48"; exon_number "11";
chr19	StringTie	exon	35019191	35019309	1000	+	.	gene_id "MSTRG.89010"; transcript_id "MSTRG.89010.48"; exon_number "12";
chr19	StringTie	exon	35019391	35019533	1000	+	.	gene_id "MSTRG.89010"; transcript_id "MSTRG.89010.48"; exon_number "13";
chr19	StringTie	exon	35021502	35021605	1000	+	.	gene_id "MSTRG.89010"; transcript_id "MSTRG.89010.48"; exon_number "14";
chr19	StringTie	exon	35021691	35021864	1000	+	.	gene_id "MSTRG.89010"; transcript_id "MSTRG.89010.48"; exon_number "15";
chr19	StringTie	exon	35021951	35022038	1000	+	.	gene_id "MSTRG.89010"; transcript_id "MSTRG.89010.48"; exon_number "16";
chr19	StringTie	exon	35023236	35023343	1000	+	.	gene_id "MSTRG.89010"; transcript_id "MSTRG.89010.48"; exon_number "17";
chr19	StringTie	exon	35023431	35023547	1000	+	.	gene_id "MSTRG.89010"; transcript_id "MSTRG.89010.48"; exon_number "18";
chr19	StringTie	exon	35026049	35027338	1000	+	.	gene_id "MSTRG.89010"; transcript_id "MSTRG.89010.48"; exon_number "19";
chr19	StringTie	transcript	35000347	35040449	1000	+	.	gene_id "MSTRG.89010"; transcript_id "MSTRG.89010.49";
chr19	StringTie	exon	35000347	35000486	1000	+	.	gene_id "MSTRG.89010"; transcript_id "MSTRG.89010.49"; exon_number "1";
chr19	StringTie	exon	35005534	35005550	1000	+	.	gene_id "MSTRG.89010"; transcript_id "MSTRG.89010.49"; exon_number "2";
chr19	StringTie	exon	35005685	35005931	1000	+	.	gene_id "MSTRG.89010"; transcript_id "MSTRG.89010.49"; exon_number "3";
chr19	StringTie	exon	35009119	35009329	1000	+	.	gene_id "MSTRG.89010"; transcript_id "MSTRG.89010.49"; exon_number "4";
chr19	StringTie	exon	35009423	35009443	1000	+	.	gene_id "MSTRG.89010"; transcript_id "MSTRG.89010.49"; exon_number "5";
chr19	StringTie	exon	35009888	35009972	1000	+	.	gene_id "MSTRG.89010"; transcript_id "MSTRG.89010.49"; exon_number "6";
chr19	StringTie	exon	35010092	35010195	1000	+	.	gene_id "MSTRG.89010"; transcript_id "MSTRG.89010.49"; exon_number "7";
chr19	StringTie	exon	35010284	35010379	1000	+	.	gene_id "MSTRG.89010"; transcript_id "MSTRG.89010.49"; exon_number "8";
chr19	StringTie	exon	35011474	35011554	1000	+	.	gene_id "MSTRG.89010"; transcript_id "MSTRG.89010.49"; exon_number "9";
chr19	StringTie	exon	35013256	35013368	1000	+	.	gene_id "MSTRG.89010"; transcript_id "MSTRG.89010.49"; exon_number "10";
chr19	StringTie	exon	35013541	35013691	1000	+	.	gene_id "MSTRG.89010"; transcript_id "MSTRG.89010.49"; exon_number "11";
chr19	StringTie	exon	35014189	35014387	1000	+	.	gene_id "MSTRG.89010"; transcript_id "MSTRG.89010.49"; exon_number "12";
chr19	StringTie	exon	35015824	35015967	1000	+	.	gene_id "MSTRG.89010"; transcript_id "MSTRG.89010.49"; exon_number "13";
chr19	StringTie	exon	35019191	35019309	1000	+	.	gene_id "MSTRG.89010"; transcript_id "MSTRG.89010.49"; exon_number "14";
chr19	StringTie	exon	35019391	35019533	1000	+	.	gene_id "MSTRG.89010"; transcript_id "MSTRG.89010.49"; exon_number "15";
chr19	StringTie	exon	35021502	35021605	1000	+	.	gene_id "MSTRG.89010"; transcript_id "MSTRG.89010.49"; exon_number "16";
chr19	StringTie	exon	35021691	35021864	1000	+	.	gene_id "MSTRG.89010"; transcript_id "MSTRG.89010.49"; exon_number "17";
chr19	StringTie	exon	35021951	35022038	1000	+	.	gene_id "MSTRG.89010"; transcript_id "MSTRG.89010.49"; exon_number "18";
chr19	StringTie	exon	35023236	35023343	1000	+	.	gene_id "MSTRG.89010"; transcript_id "MSTRG.89010.49"; exon_number "19";
chr19	StringTie	exon	35023427	35023547	1000	+	.	gene_id "MSTRG.89010"; transcript_id "MSTRG.89010.49"; exon_number "20";
chr19	StringTie	exon	35026049	35026215	1000	+	.	gene_id "MSTRG.89010"; transcript_id "MSTRG.89010.49"; exon_number "21";
chr19	StringTie	exon	35032528	35032694	1000	+	.	gene_id "MSTRG.89010"; transcript_id "MSTRG.89010.49"; exon_number "22";
chr19	StringTie	exon	35033499	35033739	1000	+	.	gene_id "MSTRG.89010"; transcript_id "MSTRG.89010.49"; exon_number "23";
chr19	StringTie	exon	35039117	35039258	1000	+	.	gene_id "MSTRG.89010"; transcript_id "MSTRG.89010.49"; exon_number "24";
chr19	StringTie	exon	35039635	35039706	1000	+	.	gene_id "MSTRG.89010"; transcript_id "MSTRG.89010.49"; exon_number "25";
chr19	StringTie	exon	35039797	35040449	1000	+	.	gene_id "MSTRG.89010"; transcript_id "MSTRG.89010.49"; exon_number "26";
chr19	StringTie	transcript	35000348	35027354	1000	+	.	gene_id "MSTRG.89010"; transcript_id "MSTRG.89010.50";
chr19	StringTie	exon	35000348	35000486	1000	+	.	gene_id "MSTRG.89010"; transcript_id "MSTRG.89010.50"; exon_number "1";
chr19	StringTie	exon	35009119	35009329	1000	+	.	gene_id "MSTRG.89010"; transcript_id "MSTRG.89010.50"; exon_number "2";
chr19	StringTie	exon	35009426	35009443	1000	+	.	gene_id "MSTRG.89010"; transcript_id "MSTRG.89010.50"; exon_number "3";
chr19	StringTie	exon	35009888	35009972	1000	+	.	gene_id "MSTRG.89010"; transcript_id "MSTRG.89010.50"; exon_number "4";
chr19	StringTie	exon	35010092	35010195	1000	+	.	gene_id "MSTRG.89010"; transcript_id "MSTRG.89010.50"; exon_number "5";
chr19	StringTie	exon	35010284	35010379	1000	+	.	gene_id "MSTRG.89010"; transcript_id "MSTRG.89010.50"; exon_number "6";
chr19	StringTie	exon	35011474	35011554	1000	+	.	gene_id "MSTRG.89010"; transcript_id "MSTRG.89010.50"; exon_number "7";
chr19	StringTie	exon	35013256	35013368	1000	+	.	gene_id "MSTRG.89010"; transcript_id "MSTRG.89010.50"; exon_number "8";
chr19	StringTie	exon	35013541	35013691	1000	+	.	gene_id "MSTRG.89010"; transcript_id "MSTRG.89010.50"; exon_number "9";
chr19	StringTie	exon	35014189	35014387	1000	+	.	gene_id "MSTRG.89010"; transcript_id "MSTRG.89010.50"; exon_number "10";
chr19	StringTie	exon	35015824	35015967	1000	+	.	gene_id "MSTRG.89010"; transcript_id "MSTRG.89010.50"; exon_number "11";
chr19	StringTie	exon	35019191	35019309	1000	+	.	gene_id "MSTRG.89010"; transcript_id "MSTRG.89010.50"; exon_number "12";
chr19	StringTie	exon	35019391	35019533	1000	+	.	gene_id "MSTRG.89010"; transcript_id "MSTRG.89010.50"; exon_number "13";
chr19	StringTie	exon	35021502	35021605	1000	+	.	gene_id "MSTRG.89010"; transcript_id "MSTRG.89010.50"; exon_number "14";
chr19	StringTie	exon	35021691	35021864	1000	+	.	gene_id "MSTRG.89010"; transcript_id "MSTRG.89010.50"; exon_number "15";
chr19	StringTie	exon	35021951	35022038	1000	+	.	gene_id "MSTRG.89010"; transcript_id "MSTRG.89010.50"; exon_number "16";
chr19	StringTie	exon	35022900	35022911	1000	+	.	gene_id "MSTRG.89010"; transcript_id "MSTRG.89010.50"; exon_number "17";
chr19	StringTie	exon	35023236	35023343	1000	+	.	gene_id "MSTRG.89010"; transcript_id "MSTRG.89010.50"; exon_number "18";
chr19	StringTie	exon	35023427	35023547	1000	+	.	gene_id "MSTRG.89010"; transcript_id "MSTRG.89010.50"; exon_number "19";
chr19	StringTie	exon	35023697	35023814	1000	+	.	gene_id "MSTRG.89010"; transcript_id "MSTRG.89010.50"; exon_number "20";
chr19	StringTie	exon	35026049	35027354	1000	+	.	gene_id "MSTRG.89010"; transcript_id "MSTRG.89010.50"; exon_number "21";
chr19	StringTie	transcript	35000353	35040449	1000	+	.	gene_id "MSTRG.89010"; transcript_id "MSTRG.89010.51";
chr19	StringTie	exon	35000353	35000486	1000	+	.	gene_id "MSTRG.89010"; transcript_id "MSTRG.89010.51"; exon_number "1";
chr19	StringTie	exon	35009119	35009329	1000	+	.	gene_id "MSTRG.89010"; transcript_id "MSTRG.89010.51"; exon_number "2";
chr19	StringTie	exon	35009423	35009443	1000	+	.	gene_id "MSTRG.89010"; transcript_id "MSTRG.89010.51"; exon_number "3";
chr19	StringTie	exon	35009888	35009972	1000	+	.	gene_id "MSTRG.89010"; transcript_id "MSTRG.89010.51"; exon_number "4";
chr19	StringTie	exon	35010092	35010195	1000	+	.	gene_id "MSTRG.89010"; transcript_id "MSTRG.89010.51"; exon_number "5";
chr19	StringTie	exon	35010284	35010379	1000	+	.	gene_id "MSTRG.89010"; transcript_id "MSTRG.89010.51"; exon_number "6";
chr19	StringTie	exon	35011474	35011554	1000	+	.	gene_id "MSTRG.89010"; transcript_id "MSTRG.89010.51"; exon_number "7";
chr19	StringTie	exon	35013256	35013368	1000	+	.	gene_id "MSTRG.89010"; transcript_id "MSTRG.89010.51"; exon_number "8";
chr19	StringTie	exon	35013541	35013691	1000	+	.	gene_id "MSTRG.89010"; transcript_id "MSTRG.89010.51"; exon_number "9";
chr19	StringTie	exon	35014193	35014387	1000	+	.	gene_id "MSTRG.89010"; transcript_id "MSTRG.89010.51"; exon_number "10";
chr19	StringTie	exon	35015824	35015967	1000	+	.	gene_id "MSTRG.89010"; transcript_id "MSTRG.89010.51"; exon_number "11";
chr19	StringTie	exon	35019191	35019309	1000	+	.	gene_id "MSTRG.89010"; transcript_id "MSTRG.89010.51"; exon_number "12";
chr19	StringTie	exon	35019391	35019533	1000	+	.	gene_id "MSTRG.89010"; transcript_id "MSTRG.89010.51"; exon_number "13";
chr19	StringTie	exon	35021502	35021605	1000	+	.	gene_id "MSTRG.89010"; transcript_id "MSTRG.89010.51"; exon_number "14";
chr19	StringTie	exon	35021691	35021864	1000	+	.	gene_id "MSTRG.89010"; transcript_id "MSTRG.89010.51"; exon_number "15";
chr19	StringTie	exon	35021951	35022038	1000	+	.	gene_id "MSTRG.89010"; transcript_id "MSTRG.89010.51"; exon_number "16";
chr19	StringTie	exon	35023236	35023343	1000	+	.	gene_id "MSTRG.89010"; transcript_id "MSTRG.89010.51"; exon_number "17";
chr19	StringTie	exon	35023427	35023547	1000	+	.	gene_id "MSTRG.89010"; transcript_id "MSTRG.89010.51"; exon_number "18";
chr19	StringTie	exon	35026049	35026215	1000	+	.	gene_id "MSTRG.89010"; transcript_id "MSTRG.89010.51"; exon_number "19";
chr19	StringTie	exon	35032528	35032694	1000	+	.	gene_id "MSTRG.89010"; transcript_id "MSTRG.89010.51"; exon_number "20";
chr19	StringTie	exon	35033499	35033739	1000	+	.	gene_id "MSTRG.89010"; transcript_id "MSTRG.89010.51"; exon_number "21";
chr19	StringTie	exon	35039198	35039258	1000	+	.	gene_id "MSTRG.89010"; transcript_id "MSTRG.89010.51"; exon_number "22";
chr19	StringTie	exon	35039635	35039706	1000	+	.	gene_id "MSTRG.89010"; transcript_id "MSTRG.89010.51"; exon_number "23";
chr19	StringTie	exon	35039797	35040449	1000	+	.	gene_id "MSTRG.89010"; transcript_id "MSTRG.89010.51"; exon_number "24";
chr19	StringTie	transcript	35000368	35026489	1000	+	.	gene_id "MSTRG.89010"; transcript_id "MSTRG.89010.52";
chr19	StringTie	exon	35000368	35000486	1000	+	.	gene_id "MSTRG.89010"; transcript_id "MSTRG.89010.52"; exon_number "1";
chr19	StringTie	exon	35009119	35009329	1000	+	.	gene_id "MSTRG.89010"; transcript_id "MSTRG.89010.52"; exon_number "2";
chr19	StringTie	exon	35009423	35009443	1000	+	.	gene_id "MSTRG.89010"; transcript_id "MSTRG.89010.52"; exon_number "3";
chr19	StringTie	exon	35009888	35009972	1000	+	.	gene_id "MSTRG.89010"; transcript_id "MSTRG.89010.52"; exon_number "4";
chr19	StringTie	exon	35010092	35010195	1000	+	.	gene_id "MSTRG.89010"; transcript_id "MSTRG.89010.52"; exon_number "5";
chr19	StringTie	exon	35010296	35010379	1000	+	.	gene_id "MSTRG.89010"; transcript_id "MSTRG.89010.52"; exon_number "6";
chr19	StringTie	exon	35011474	35011554	1000	+	.	gene_id "MSTRG.89010"; transcript_id "MSTRG.89010.52"; exon_number "7";
chr19	StringTie	exon	35013256	35013368	1000	+	.	gene_id "MSTRG.89010"; transcript_id "MSTRG.89010.52"; exon_number "8";
chr19	StringTie	exon	35013541	35013691	1000	+	.	gene_id "MSTRG.89010"; transcript_id "MSTRG.89010.52"; exon_number "9";
chr19	StringTie	exon	35014189	35014387	1000	+	.	gene_id "MSTRG.89010"; transcript_id "MSTRG.89010.52"; exon_number "10";
chr19	StringTie	exon	35015824	35015967	1000	+	.	gene_id "MSTRG.89010"; transcript_id "MSTRG.89010.52"; exon_number "11";
chr19	StringTie	exon	35019191	35019309	1000	+	.	gene_id "MSTRG.89010"; transcript_id "MSTRG.89010.52"; exon_number "12";
chr19	StringTie	exon	35019391	35019533	1000	+	.	gene_id "MSTRG.89010"; transcript_id "MSTRG.89010.52"; exon_number "13";
chr19	StringTie	exon	35021502	35021605	1000	+	.	gene_id "MSTRG.89010"; transcript_id "MSTRG.89010.52"; exon_number "14";
chr19	StringTie	exon	35021691	35021864	1000	+	.	gene_id "MSTRG.89010"; transcript_id "MSTRG.89010.52"; exon_number "15";
chr19	StringTie	exon	35021951	35022038	1000	+	.	gene_id "MSTRG.89010"; transcript_id "MSTRG.89010.52"; exon_number "16";
chr19	StringTie	exon	35023236	35023343	1000	+	.	gene_id "MSTRG.89010"; transcript_id "MSTRG.89010.52"; exon_number "17";
chr19	StringTie	exon	35023427	35023547	1000	+	.	gene_id "MSTRG.89010"; transcript_id "MSTRG.89010.52"; exon_number "18";
chr19	StringTie	exon	35026049	35026489	1000	+	.	gene_id "MSTRG.89010"; transcript_id "MSTRG.89010.52"; exon_number "19";
chr19	StringTie	transcript	35000372	35027915	1000	+	.	gene_id "MSTRG.89010"; transcript_id "MSTRG.89010.53";
chr19	StringTie	exon	35000372	35000486	1000	+	.	gene_id "MSTRG.89010"; transcript_id "MSTRG.89010.53"; exon_number "1";
chr19	StringTie	exon	35002422	35002543	1000	+	.	gene_id "MSTRG.89010"; transcript_id "MSTRG.89010.53"; exon_number "2";
chr19	StringTie	exon	35002745	35002825	1000	+	.	gene_id "MSTRG.89010"; transcript_id "MSTRG.89010.53"; exon_number "3";
chr19	StringTie	exon	35009119	35009329	1000	+	.	gene_id "MSTRG.89010"; transcript_id "MSTRG.89010.53"; exon_number "4";
chr19	StringTie	exon	35009423	35009443	1000	+	.	gene_id "MSTRG.89010"; transcript_id "MSTRG.89010.53"; exon_number "5";
chr19	StringTie	exon	35009888	35009972	1000	+	.	gene_id "MSTRG.89010"; transcript_id "MSTRG.89010.53"; exon_number "6";
chr19	StringTie	exon	35010092	35010195	1000	+	.	gene_id "MSTRG.89010"; transcript_id "MSTRG.89010.53"; exon_number "7";
chr19	StringTie	exon	35010284	35010379	1000	+	.	gene_id "MSTRG.89010"; transcript_id "MSTRG.89010.53"; exon_number "8";
chr19	StringTie	exon	35011474	35011554	1000	+	.	gene_id "MSTRG.89010"; transcript_id "MSTRG.89010.53"; exon_number "9";
chr19	StringTie	exon	35013256	35013368	1000	+	.	gene_id "MSTRG.89010"; transcript_id "MSTRG.89010.53"; exon_number "10";
chr19	StringTie	exon	35013541	35013691	1000	+	.	gene_id "MSTRG.89010"; transcript_id "MSTRG.89010.53"; exon_number "11";
chr19	StringTie	exon	35014189	35014387	1000	+	.	gene_id "MSTRG.89010"; transcript_id "MSTRG.89010.53"; exon_number "12";
chr19	StringTie	exon	35015824	35015967	1000	+	.	gene_id "MSTRG.89010"; transcript_id "MSTRG.89010.53"; exon_number "13";
chr19	StringTie	exon	35019191	35019309	1000	+	.	gene_id "MSTRG.89010"; transcript_id "MSTRG.89010.53"; exon_number "14";
chr19	StringTie	exon	35019391	35019533	1000	+	.	gene_id "MSTRG.89010"; transcript_id "MSTRG.89010.53"; exon_number "15";
chr19	StringTie	exon	35021502	35021605	1000	+	.	gene_id "MSTRG.89010"; transcript_id "MSTRG.89010.53"; exon_number "16";
chr19	StringTie	exon	35021691	35021864	1000	+	.	gene_id "MSTRG.89010"; transcript_id "MSTRG.89010.53"; exon_number "17";
chr19	StringTie	exon	35021951	35022038	1000	+	.	gene_id "MSTRG.89010"; transcript_id "MSTRG.89010.53"; exon_number "18";
chr19	StringTie	exon	35023236	35023343	1000	+	.	gene_id "MSTRG.89010"; transcript_id "MSTRG.89010.53"; exon_number "19";
chr19	StringTie	exon	35023431	35023547	1000	+	.	gene_id "MSTRG.89010"; transcript_id "MSTRG.89010.53"; exon_number "20";
chr19	StringTie	exon	35026049	35027915	1000	+	.	gene_id "MSTRG.89010"; transcript_id "MSTRG.89010.53"; exon_number "21";
chr19	StringTie	transcript	35000372	35026497	1000	+	.	gene_id "MSTRG.89010"; transcript_id "MSTRG.89010.54";
chr19	StringTie	exon	35000372	35000486	1000	+	.	gene_id "MSTRG.89010"; transcript_id "MSTRG.89010.54"; exon_number "1";
chr19	StringTie	exon	35002422	35002543	1000	+	.	gene_id "MSTRG.89010"; transcript_id "MSTRG.89010.54"; exon_number "2";
chr19	StringTie	exon	35002745	35002825	1000	+	.	gene_id "MSTRG.89010"; transcript_id "MSTRG.89010.54"; exon_number "3";
chr19	StringTie	exon	35009119	35009329	1000	+	.	gene_id "MSTRG.89010"; transcript_id "MSTRG.89010.54"; exon_number "4";
chr19	StringTie	exon	35009423	35009443	1000	+	.	gene_id "MSTRG.89010"; transcript_id "MSTRG.89010.54"; exon_number "5";
chr19	StringTie	exon	35009888	35009972	1000	+	.	gene_id "MSTRG.89010"; transcript_id "MSTRG.89010.54"; exon_number "6";
chr19	StringTie	exon	35010092	35010195	1000	+	.	gene_id "MSTRG.89010"; transcript_id "MSTRG.89010.54"; exon_number "7";
chr19	StringTie	exon	35010284	35010379	1000	+	.	gene_id "MSTRG.89010"; transcript_id "MSTRG.89010.54"; exon_number "8";
chr19	StringTie	exon	35011474	35011554	1000	+	.	gene_id "MSTRG.89010"; transcript_id "MSTRG.89010.54"; exon_number "9";
chr19	StringTie	exon	35013256	35013368	1000	+	.	gene_id "MSTRG.89010"; transcript_id "MSTRG.89010.54"; exon_number "10";
chr19	StringTie	exon	35013541	35013691	1000	+	.	gene_id "MSTRG.89010"; transcript_id "MSTRG.89010.54"; exon_number "11";
chr19	StringTie	exon	35014193	35014387	1000	+	.	gene_id "MSTRG.89010"; transcript_id "MSTRG.89010.54"; exon_number "12";
chr19	StringTie	exon	35015824	35015967	1000	+	.	gene_id "MSTRG.89010"; transcript_id "MSTRG.89010.54"; exon_number "13";
chr19	StringTie	exon	35019191	35019309	1000	+	.	gene_id "MSTRG.89010"; transcript_id "MSTRG.89010.54"; exon_number "14";
chr19	StringTie	exon	35019391	35019533	1000	+	.	gene_id "MSTRG.89010"; transcript_id "MSTRG.89010.54"; exon_number "15";
chr19	StringTie	exon	35021502	35021605	1000	+	.	gene_id "MSTRG.89010"; transcript_id "MSTRG.89010.54"; exon_number "16";
chr19	StringTie	exon	35021691	35021864	1000	+	.	gene_id "MSTRG.89010"; transcript_id "MSTRG.89010.54"; exon_number "17";
chr19	StringTie	exon	35021951	35022038	1000	+	.	gene_id "MSTRG.89010"; transcript_id "MSTRG.89010.54"; exon_number "18";
chr19	StringTie	exon	35023236	35023343	1000	+	.	gene_id "MSTRG.89010"; transcript_id "MSTRG.89010.54"; exon_number "19";
chr19	StringTie	exon	35023427	35023547	1000	+	.	gene_id "MSTRG.89010"; transcript_id "MSTRG.89010.54"; exon_number "20";
chr19	StringTie	exon	35026049	35026497	1000	+	.	gene_id "MSTRG.89010"; transcript_id "MSTRG.89010.54"; exon_number "21";
chr19	StringTie	transcript	35000372	35027399	1000	+	.	gene_id "MSTRG.89010"; transcript_id "MSTRG.89010.55";
chr19	StringTie	exon	35000372	35000486	1000	+	.	gene_id "MSTRG.89010"; transcript_id "MSTRG.89010.55"; exon_number "1";
chr19	StringTie	exon	35002422	35002543	1000	+	.	gene_id "MSTRG.89010"; transcript_id "MSTRG.89010.55"; exon_number "2";
chr19	StringTie	exon	35002745	35002825	1000	+	.	gene_id "MSTRG.89010"; transcript_id "MSTRG.89010.55"; exon_number "3";
chr19	StringTie	exon	35009119	35009329	1000	+	.	gene_id "MSTRG.89010"; transcript_id "MSTRG.89010.55"; exon_number "4";
chr19	StringTie	exon	35009423	35009443	1000	+	.	gene_id "MSTRG.89010"; transcript_id "MSTRG.89010.55"; exon_number "5";
chr19	StringTie	exon	35009888	35009972	1000	+	.	gene_id "MSTRG.89010"; transcript_id "MSTRG.89010.55"; exon_number "6";
chr19	StringTie	exon	35010092	35010195	1000	+	.	gene_id "MSTRG.89010"; transcript_id "MSTRG.89010.55"; exon_number "7";
chr19	StringTie	exon	35010284	35010379	1000	+	.	gene_id "MSTRG.89010"; transcript_id "MSTRG.89010.55"; exon_number "8";
chr19	StringTie	exon	35011474	35011554	1000	+	.	gene_id "MSTRG.89010"; transcript_id "MSTRG.89010.55"; exon_number "9";
chr19	StringTie	exon	35013256	35013368	1000	+	.	gene_id "MSTRG.89010"; transcript_id "MSTRG.89010.55"; exon_number "10";
chr19	StringTie	exon	35013541	35013691	1000	+	.	gene_id "MSTRG.89010"; transcript_id "MSTRG.89010.55"; exon_number "11";
chr19	StringTie	exon	35014189	35014387	1000	+	.	gene_id "MSTRG.89010"; transcript_id "MSTRG.89010.55"; exon_number "12";
chr19	StringTie	exon	35015824	35015967	1000	+	.	gene_id "MSTRG.89010"; transcript_id "MSTRG.89010.55"; exon_number "13";
chr19	StringTie	exon	35019191	35019309	1000	+	.	gene_id "MSTRG.89010"; transcript_id "MSTRG.89010.55"; exon_number "14";
chr19	StringTie	exon	35019391	35019533	1000	+	.	gene_id "MSTRG.89010"; transcript_id "MSTRG.89010.55"; exon_number "15";
chr19	StringTie	exon	35021502	35021605	1000	+	.	gene_id "MSTRG.89010"; transcript_id "MSTRG.89010.55"; exon_number "16";
chr19	StringTie	exon	35021691	35021864	1000	+	.	gene_id "MSTRG.89010"; transcript_id "MSTRG.89010.55"; exon_number "17";
chr19	StringTie	exon	35021951	35022038	1000	+	.	gene_id "MSTRG.89010"; transcript_id "MSTRG.89010.55"; exon_number "18";
chr19	StringTie	exon	35023236	35023343	1000	+	.	gene_id "MSTRG.89010"; transcript_id "MSTRG.89010.55"; exon_number "19";
chr19	StringTie	exon	35023427	35023547	1000	+	.	gene_id "MSTRG.89010"; transcript_id "MSTRG.89010.55"; exon_number "20";
chr19	StringTie	exon	35023697	35023785	1000	+	.	gene_id "MSTRG.89010"; transcript_id "MSTRG.89010.55"; exon_number "21";
chr19	StringTie	exon	35026049	35027399	1000	+	.	gene_id "MSTRG.89010"; transcript_id "MSTRG.89010.55"; exon_number "22";
chr19	StringTie	transcript	35000387	35026475	1000	+	.	gene_id "MSTRG.89010"; transcript_id "MSTRG.89010.57";
chr19	StringTie	exon	35000387	35000486	1000	+	.	gene_id "MSTRG.89010"; transcript_id "MSTRG.89010.57"; exon_number "1";
chr19	StringTie	exon	35009119	35009329	1000	+	.	gene_id "MSTRG.89010"; transcript_id "MSTRG.89010.57"; exon_number "2";
chr19	StringTie	exon	35009423	35009443	1000	+	.	gene_id "MSTRG.89010"; transcript_id "MSTRG.89010.57"; exon_number "3";
chr19	StringTie	exon	35009888	35009972	1000	+	.	gene_id "MSTRG.89010"; transcript_id "MSTRG.89010.57"; exon_number "4";
chr19	StringTie	exon	35010092	35010195	1000	+	.	gene_id "MSTRG.89010"; transcript_id "MSTRG.89010.57"; exon_number "5";
chr19	StringTie	exon	35010284	35010379	1000	+	.	gene_id "MSTRG.89010"; transcript_id "MSTRG.89010.57"; exon_number "6";
chr19	StringTie	exon	35011474	35011554	1000	+	.	gene_id "MSTRG.89010"; transcript_id "MSTRG.89010.57"; exon_number "7";
chr19	StringTie	exon	35013256	35013368	1000	+	.	gene_id "MSTRG.89010"; transcript_id "MSTRG.89010.57"; exon_number "8";
chr19	StringTie	exon	35013541	35013691	1000	+	.	gene_id "MSTRG.89010"; transcript_id "MSTRG.89010.57"; exon_number "9";
chr19	StringTie	exon	35014193	35014387	1000	+	.	gene_id "MSTRG.89010"; transcript_id "MSTRG.89010.57"; exon_number "10";
chr19	StringTie	exon	35015824	35015967	1000	+	.	gene_id "MSTRG.89010"; transcript_id "MSTRG.89010.57"; exon_number "11";
chr19	StringTie	exon	35019191	35019309	1000	+	.	gene_id "MSTRG.89010"; transcript_id "MSTRG.89010.57"; exon_number "12";
chr19	StringTie	exon	35019391	35019533	1000	+	.	gene_id "MSTRG.89010"; transcript_id "MSTRG.89010.57"; exon_number "13";
chr19	StringTie	exon	35021502	35021605	1000	+	.	gene_id "MSTRG.89010"; transcript_id "MSTRG.89010.57"; exon_number "14";
chr19	StringTie	exon	35021691	35021864	1000	+	.	gene_id "MSTRG.89010"; transcript_id "MSTRG.89010.57"; exon_number "15";
chr19	StringTie	exon	35021951	35022038	1000	+	.	gene_id "MSTRG.89010"; transcript_id "MSTRG.89010.57"; exon_number "16";
chr19	StringTie	exon	35022900	35022911	1000	+	.	gene_id "MSTRG.89010"; transcript_id "MSTRG.89010.57"; exon_number "17";
chr19	StringTie	exon	35023236	35023343	1000	+	.	gene_id "MSTRG.89010"; transcript_id "MSTRG.89010.57"; exon_number "18";
chr19	StringTie	exon	35023427	35023547	1000	+	.	gene_id "MSTRG.89010"; transcript_id "MSTRG.89010.57"; exon_number "19";
chr19	StringTie	exon	35026049	35026475	1000	+	.	gene_id "MSTRG.89010"; transcript_id "MSTRG.89010.57"; exon_number "20";
chr19	StringTie	transcript	35000402	35040449	1000	+	.	gene_id "MSTRG.89010"; transcript_id "MSTRG.89010.58";
chr19	StringTie	exon	35000402	35000486	1000	+	.	gene_id "MSTRG.89010"; transcript_id "MSTRG.89010.58"; exon_number "1";
chr19	StringTie	exon	35001098	35005550	1000	+	.	gene_id "MSTRG.89010"; transcript_id "MSTRG.89010.58"; exon_number "2";
chr19	StringTie	exon	35005685	35005931	1000	+	.	gene_id "MSTRG.89010"; transcript_id "MSTRG.89010.58"; exon_number "3";
chr19	StringTie	exon	35009119	35009329	1000	+	.	gene_id "MSTRG.89010"; transcript_id "MSTRG.89010.58"; exon_number "4";
chr19	StringTie	exon	35009423	35009443	1000	+	.	gene_id "MSTRG.89010"; transcript_id "MSTRG.89010.58"; exon_number "5";
chr19	StringTie	exon	35009888	35009972	1000	+	.	gene_id "MSTRG.89010"; transcript_id "MSTRG.89010.58"; exon_number "6";
chr19	StringTie	exon	35010092	35010195	1000	+	.	gene_id "MSTRG.89010"; transcript_id "MSTRG.89010.58"; exon_number "7";
chr19	StringTie	exon	35010284	35010379	1000	+	.	gene_id "MSTRG.89010"; transcript_id "MSTRG.89010.58"; exon_number "8";
chr19	StringTie	exon	35011474	35011554	1000	+	.	gene_id "MSTRG.89010"; transcript_id "MSTRG.89010.58"; exon_number "9";
chr19	StringTie	exon	35013256	35013368	1000	+	.	gene_id "MSTRG.89010"; transcript_id "MSTRG.89010.58"; exon_number "10";
chr19	StringTie	exon	35013541	35013691	1000	+	.	gene_id "MSTRG.89010"; transcript_id "MSTRG.89010.58"; exon_number "11";
chr19	StringTie	exon	35014189	35014387	1000	+	.	gene_id "MSTRG.89010"; transcript_id "MSTRG.89010.58"; exon_number "12";
chr19	StringTie	exon	35015824	35015967	1000	+	.	gene_id "MSTRG.89010"; transcript_id "MSTRG.89010.58"; exon_number "13";
chr19	StringTie	exon	35019191	35019309	1000	+	.	gene_id "MSTRG.89010"; transcript_id "MSTRG.89010.58"; exon_number "14";
chr19	StringTie	exon	35019391	35019533	1000	+	.	gene_id "MSTRG.89010"; transcript_id "MSTRG.89010.58"; exon_number "15";
chr19	StringTie	exon	35021502	35021605	1000	+	.	gene_id "MSTRG.89010"; transcript_id "MSTRG.89010.58"; exon_number "16";
chr19	StringTie	exon	35021691	35021864	1000	+	.	gene_id "MSTRG.89010"; transcript_id "MSTRG.89010.58"; exon_number "17";
chr19	StringTie	exon	35021951	35022038	1000	+	.	gene_id "MSTRG.89010"; transcript_id "MSTRG.89010.58"; exon_number "18";
chr19	StringTie	exon	35023236	35023343	1000	+	.	gene_id "MSTRG.89010"; transcript_id "MSTRG.89010.58"; exon_number "19";
chr19	StringTie	exon	35023427	35023547	1000	+	.	gene_id "MSTRG.89010"; transcript_id "MSTRG.89010.58"; exon_number "20";
chr19	StringTie	exon	35026049	35026215	1000	+	.	gene_id "MSTRG.89010"; transcript_id "MSTRG.89010.58"; exon_number "21";
chr19	StringTie	exon	35032528	35032694	1000	+	.	gene_id "MSTRG.89010"; transcript_id "MSTRG.89010.58"; exon_number "22";
chr19	StringTie	exon	35033499	35033739	1000	+	.	gene_id "MSTRG.89010"; transcript_id "MSTRG.89010.58"; exon_number "23";
chr19	StringTie	exon	35039117	35039258	1000	+	.	gene_id "MSTRG.89010"; transcript_id "MSTRG.89010.58"; exon_number "24";
chr19	StringTie	exon	35039635	35039706	1000	+	.	gene_id "MSTRG.89010"; transcript_id "MSTRG.89010.58"; exon_number "25";
chr19	StringTie	exon	35039797	35040449	1000	+	.	gene_id "MSTRG.89010"; transcript_id "MSTRG.89010.58"; exon_number "26";
chr19	StringTie	transcript	35000408	35026492	1000	+	.	gene_id "MSTRG.89010"; transcript_id "MSTRG.89010.59";
chr19	StringTie	exon	35000408	35000486	1000	+	.	gene_id "MSTRG.89010"; transcript_id "MSTRG.89010.59"; exon_number "1";
chr19	StringTie	exon	35005685	35005931	1000	+	.	gene_id "MSTRG.89010"; transcript_id "MSTRG.89010.59"; exon_number "2";
chr19	StringTie	exon	35009119	35009329	1000	+	.	gene_id "MSTRG.89010"; transcript_id "MSTRG.89010.59"; exon_number "3";
chr19	StringTie	exon	35009426	35009443	1000	+	.	gene_id "MSTRG.89010"; transcript_id "MSTRG.89010.59"; exon_number "4";
chr19	StringTie	exon	35009888	35009972	1000	+	.	gene_id "MSTRG.89010"; transcript_id "MSTRG.89010.59"; exon_number "5";
chr19	StringTie	exon	35010092	35010195	1000	+	.	gene_id "MSTRG.89010"; transcript_id "MSTRG.89010.59"; exon_number "6";
chr19	StringTie	exon	35010284	35010379	1000	+	.	gene_id "MSTRG.89010"; transcript_id "MSTRG.89010.59"; exon_number "7";
chr19	StringTie	exon	35011474	35011554	1000	+	.	gene_id "MSTRG.89010"; transcript_id "MSTRG.89010.59"; exon_number "8";
chr19	StringTie	exon	35013256	35013368	1000	+	.	gene_id "MSTRG.89010"; transcript_id "MSTRG.89010.59"; exon_number "9";
chr19	StringTie	exon	35013541	35013691	1000	+	.	gene_id "MSTRG.89010"; transcript_id "MSTRG.89010.59"; exon_number "10";
chr19	StringTie	exon	35014189	35014387	1000	+	.	gene_id "MSTRG.89010"; transcript_id "MSTRG.89010.59"; exon_number "11";
chr19	StringTie	exon	35015824	35015967	1000	+	.	gene_id "MSTRG.89010"; transcript_id "MSTRG.89010.59"; exon_number "12";
chr19	StringTie	exon	35019191	35019309	1000	+	.	gene_id "MSTRG.89010"; transcript_id "MSTRG.89010.59"; exon_number "13";
chr19	StringTie	exon	35019391	35019533	1000	+	.	gene_id "MSTRG.89010"; transcript_id "MSTRG.89010.59"; exon_number "14";
chr19	StringTie	exon	35021502	35021605	1000	+	.	gene_id "MSTRG.89010"; transcript_id "MSTRG.89010.59"; exon_number "15";
chr19	StringTie	exon	35021691	35021864	1000	+	.	gene_id "MSTRG.89010"; transcript_id "MSTRG.89010.59"; exon_number "16";
chr19	StringTie	exon	35021951	35022038	1000	+	.	gene_id "MSTRG.89010"; transcript_id "MSTRG.89010.59"; exon_number "17";
chr19	StringTie	exon	35023236	35023343	1000	+	.	gene_id "MSTRG.89010"; transcript_id "MSTRG.89010.59"; exon_number "18";
chr19	StringTie	exon	35023427	35023547	1000	+	.	gene_id "MSTRG.89010"; transcript_id "MSTRG.89010.59"; exon_number "19";
chr19	StringTie	exon	35026049	35026492	1000	+	.	gene_id "MSTRG.89010"; transcript_id "MSTRG.89010.59"; exon_number "20";
chr19	StringTie	transcript	34995094	35040449	1000	+	.	gene_id "MSTRG.89010"; transcript_id "MSTRG.89010.6";
chr19	StringTie	exon	34995094	34995341	1000	+	.	gene_id "MSTRG.89010"; transcript_id "MSTRG.89010.6"; exon_number "1";
chr19	StringTie	exon	34995994	34996291	1000	+	.	gene_id "MSTRG.89010"; transcript_id "MSTRG.89010.6"; exon_number "2";
chr19	StringTie	exon	35009119	35009329	1000	+	.	gene_id "MSTRG.89010"; transcript_id "MSTRG.89010.6"; exon_number "3";
chr19	StringTie	exon	35009423	35009443	1000	+	.	gene_id "MSTRG.89010"; transcript_id "MSTRG.89010.6"; exon_number "4";
chr19	StringTie	exon	35009888	35009972	1000	+	.	gene_id "MSTRG.89010"; transcript_id "MSTRG.89010.6"; exon_number "5";
chr19	StringTie	exon	35010092	35010195	1000	+	.	gene_id "MSTRG.89010"; transcript_id "MSTRG.89010.6"; exon_number "6";
chr19	StringTie	exon	35010284	35010379	1000	+	.	gene_id "MSTRG.89010"; transcript_id "MSTRG.89010.6"; exon_number "7";
chr19	StringTie	exon	35011474	35011554	1000	+	.	gene_id "MSTRG.89010"; transcript_id "MSTRG.89010.6"; exon_number "8";
chr19	StringTie	exon	35013256	35013368	1000	+	.	gene_id "MSTRG.89010"; transcript_id "MSTRG.89010.6"; exon_number "9";
chr19	StringTie	exon	35013541	35013691	1000	+	.	gene_id "MSTRG.89010"; transcript_id "MSTRG.89010.6"; exon_number "10";
chr19	StringTie	exon	35014189	35014387	1000	+	.	gene_id "MSTRG.89010"; transcript_id "MSTRG.89010.6"; exon_number "11";
chr19	StringTie	exon	35015824	35015967	1000	+	.	gene_id "MSTRG.89010"; transcript_id "MSTRG.89010.6"; exon_number "12";
chr19	StringTie	exon	35019191	35019309	1000	+	.	gene_id "MSTRG.89010"; transcript_id "MSTRG.89010.6"; exon_number "13";
chr19	StringTie	exon	35019391	35019533	1000	+	.	gene_id "MSTRG.89010"; transcript_id "MSTRG.89010.6"; exon_number "14";
chr19	StringTie	exon	35021502	35021605	1000	+	.	gene_id "MSTRG.89010"; transcript_id "MSTRG.89010.6"; exon_number "15";
chr19	StringTie	exon	35021691	35021864	1000	+	.	gene_id "MSTRG.89010"; transcript_id "MSTRG.89010.6"; exon_number "16";
chr19	StringTie	exon	35021951	35022038	1000	+	.	gene_id "MSTRG.89010"; transcript_id "MSTRG.89010.6"; exon_number "17";
chr19	StringTie	exon	35023236	35023343	1000	+	.	gene_id "MSTRG.89010"; transcript_id "MSTRG.89010.6"; exon_number "18";
chr19	StringTie	exon	35023427	35023547	1000	+	.	gene_id "MSTRG.89010"; transcript_id "MSTRG.89010.6"; exon_number "19";
chr19	StringTie	exon	35026049	35026215	1000	+	.	gene_id "MSTRG.89010"; transcript_id "MSTRG.89010.6"; exon_number "20";
chr19	StringTie	exon	35032528	35032694	1000	+	.	gene_id "MSTRG.89010"; transcript_id "MSTRG.89010.6"; exon_number "21";
chr19	StringTie	exon	35033499	35033739	1000	+	.	gene_id "MSTRG.89010"; transcript_id "MSTRG.89010.6"; exon_number "22";
chr19	StringTie	exon	35039117	35039258	1000	+	.	gene_id "MSTRG.89010"; transcript_id "MSTRG.89010.6"; exon_number "23";
chr19	StringTie	exon	35039635	35039706	1000	+	.	gene_id "MSTRG.89010"; transcript_id "MSTRG.89010.6"; exon_number "24";
chr19	StringTie	exon	35039797	35040449	1000	+	.	gene_id "MSTRG.89010"; transcript_id "MSTRG.89010.6"; exon_number "25";
chr19	StringTie	transcript	35000409	35026542	1000	+	.	gene_id "MSTRG.89010"; transcript_id "MSTRG.89010.60";
chr19	StringTie	exon	35000409	35000486	1000	+	.	gene_id "MSTRG.89010"; transcript_id "MSTRG.89010.60"; exon_number "1";
chr19	StringTie	exon	35005685	35005931	1000	+	.	gene_id "MSTRG.89010"; transcript_id "MSTRG.89010.60"; exon_number "2";
chr19	StringTie	exon	35009119	35009329	1000	+	.	gene_id "MSTRG.89010"; transcript_id "MSTRG.89010.60"; exon_number "3";
chr19	StringTie	exon	35009423	35009443	1000	+	.	gene_id "MSTRG.89010"; transcript_id "MSTRG.89010.60"; exon_number "4";
chr19	StringTie	exon	35009888	35009972	1000	+	.	gene_id "MSTRG.89010"; transcript_id "MSTRG.89010.60"; exon_number "5";
chr19	StringTie	exon	35010092	35010195	1000	+	.	gene_id "MSTRG.89010"; transcript_id "MSTRG.89010.60"; exon_number "6";
chr19	StringTie	exon	35010284	35010379	1000	+	.	gene_id "MSTRG.89010"; transcript_id "MSTRG.89010.60"; exon_number "7";
chr19	StringTie	exon	35011474	35011554	1000	+	.	gene_id "MSTRG.89010"; transcript_id "MSTRG.89010.60"; exon_number "8";
chr19	StringTie	exon	35013256	35013368	1000	+	.	gene_id "MSTRG.89010"; transcript_id "MSTRG.89010.60"; exon_number "9";
chr19	StringTie	exon	35013541	35013691	1000	+	.	gene_id "MSTRG.89010"; transcript_id "MSTRG.89010.60"; exon_number "10";
chr19	StringTie	exon	35014189	35014386	1000	+	.	gene_id "MSTRG.89010"; transcript_id "MSTRG.89010.60"; exon_number "11";
chr19	StringTie	exon	35015826	35015967	1000	+	.	gene_id "MSTRG.89010"; transcript_id "MSTRG.89010.60"; exon_number "12";
chr19	StringTie	exon	35019191	35019309	1000	+	.	gene_id "MSTRG.89010"; transcript_id "MSTRG.89010.60"; exon_number "13";
chr19	StringTie	exon	35019391	35019533	1000	+	.	gene_id "MSTRG.89010"; transcript_id "MSTRG.89010.60"; exon_number "14";
chr19	StringTie	exon	35021502	35021605	1000	+	.	gene_id "MSTRG.89010"; transcript_id "MSTRG.89010.60"; exon_number "15";
chr19	StringTie	exon	35021691	35021864	1000	+	.	gene_id "MSTRG.89010"; transcript_id "MSTRG.89010.60"; exon_number "16";
chr19	StringTie	exon	35021951	35022038	1000	+	.	gene_id "MSTRG.89010"; transcript_id "MSTRG.89010.60"; exon_number "17";
chr19	StringTie	exon	35023236	35023343	1000	+	.	gene_id "MSTRG.89010"; transcript_id "MSTRG.89010.60"; exon_number "18";
chr19	StringTie	exon	35023427	35023547	1000	+	.	gene_id "MSTRG.89010"; transcript_id "MSTRG.89010.60"; exon_number "19";
chr19	StringTie	exon	35023697	35023785	1000	+	.	gene_id "MSTRG.89010"; transcript_id "MSTRG.89010.60"; exon_number "20";
chr19	StringTie	exon	35026049	35026542	1000	+	.	gene_id "MSTRG.89010"; transcript_id "MSTRG.89010.60"; exon_number "21";
chr19	StringTie	transcript	35000416	35066656	1000	+	.	gene_id "MSTRG.89010"; transcript_id "MSTRG.89010.61";
chr19	StringTie	exon	35000416	35000486	1000	+	.	gene_id "MSTRG.89010"; transcript_id "MSTRG.89010.61"; exon_number "1";
chr19	StringTie	exon	35002422	35005550	1000	+	.	gene_id "MSTRG.89010"; transcript_id "MSTRG.89010.61"; exon_number "2";
chr19	StringTie	exon	35005685	35005931	1000	+	.	gene_id "MSTRG.89010"; transcript_id "MSTRG.89010.61"; exon_number "3";
chr19	StringTie	exon	35009119	35009329	1000	+	.	gene_id "MSTRG.89010"; transcript_id "MSTRG.89010.61"; exon_number "4";
chr19	StringTie	exon	35009423	35009443	1000	+	.	gene_id "MSTRG.89010"; transcript_id "MSTRG.89010.61"; exon_number "5";
chr19	StringTie	exon	35009888	35009972	1000	+	.	gene_id "MSTRG.89010"; transcript_id "MSTRG.89010.61"; exon_number "6";
chr19	StringTie	exon	35010092	35010195	1000	+	.	gene_id "MSTRG.89010"; transcript_id "MSTRG.89010.61"; exon_number "7";
chr19	StringTie	exon	35010284	35010379	1000	+	.	gene_id "MSTRG.89010"; transcript_id "MSTRG.89010.61"; exon_number "8";
chr19	StringTie	exon	35011474	35011554	1000	+	.	gene_id "MSTRG.89010"; transcript_id "MSTRG.89010.61"; exon_number "9";
chr19	StringTie	exon	35013256	35013368	1000	+	.	gene_id "MSTRG.89010"; transcript_id "MSTRG.89010.61"; exon_number "10";
chr19	StringTie	exon	35013541	35013691	1000	+	.	gene_id "MSTRG.89010"; transcript_id "MSTRG.89010.61"; exon_number "11";
chr19	StringTie	exon	35014189	35015967	1000	+	.	gene_id "MSTRG.89010"; transcript_id "MSTRG.89010.61"; exon_number "12";
chr19	StringTie	exon	35019191	35019309	1000	+	.	gene_id "MSTRG.89010"; transcript_id "MSTRG.89010.61"; exon_number "13";
chr19	StringTie	exon	35019391	35019533	1000	+	.	gene_id "MSTRG.89010"; transcript_id "MSTRG.89010.61"; exon_number "14";
chr19	StringTie	exon	35021502	35021605	1000	+	.	gene_id "MSTRG.89010"; transcript_id "MSTRG.89010.61"; exon_number "15";
chr19	StringTie	exon	35021691	35021864	1000	+	.	gene_id "MSTRG.89010"; transcript_id "MSTRG.89010.61"; exon_number "16";
chr19	StringTie	exon	35021951	35022038	1000	+	.	gene_id "MSTRG.89010"; transcript_id "MSTRG.89010.61"; exon_number "17";
chr19	StringTie	exon	35023236	35023343	1000	+	.	gene_id "MSTRG.89010"; transcript_id "MSTRG.89010.61"; exon_number "18";
chr19	StringTie	exon	35023440	35023547	1000	+	.	gene_id "MSTRG.89010"; transcript_id "MSTRG.89010.61"; exon_number "19";
chr19	StringTie	exon	35026049	35026215	1000	+	.	gene_id "MSTRG.89010"; transcript_id "MSTRG.89010.61"; exon_number "20";
chr19	StringTie	exon	35032528	35032694	1000	+	.	gene_id "MSTRG.89010"; transcript_id "MSTRG.89010.61"; exon_number "21";
chr19	StringTie	exon	35033499	35033739	1000	+	.	gene_id "MSTRG.89010"; transcript_id "MSTRG.89010.61"; exon_number "22";
chr19	StringTie	exon	35039117	35039258	1000	+	.	gene_id "MSTRG.89010"; transcript_id "MSTRG.89010.61"; exon_number "23";
chr19	StringTie	exon	35039635	35039706	1000	+	.	gene_id "MSTRG.89010"; transcript_id "MSTRG.89010.61"; exon_number "24";
chr19	StringTie	exon	35039797	35040545	1000	+	.	gene_id "MSTRG.89010"; transcript_id "MSTRG.89010.61"; exon_number "25";
chr19	StringTie	exon	35041722	35041872	1000	+	.	gene_id "MSTRG.89010"; transcript_id "MSTRG.89010.61"; exon_number "26";
chr19	StringTie	exon	35042453	35042522	1000	+	.	gene_id "MSTRG.89010"; transcript_id "MSTRG.89010.61"; exon_number "27";
chr19	StringTie	exon	35049290	35049391	1000	+	.	gene_id "MSTRG.89010"; transcript_id "MSTRG.89010.61"; exon_number "28";
chr19	StringTie	exon	35049475	35049516	1000	+	.	gene_id "MSTRG.89010"; transcript_id "MSTRG.89010.61"; exon_number "29";
chr19	StringTie	exon	35059673	35059802	1000	+	.	gene_id "MSTRG.89010"; transcript_id "MSTRG.89010.61"; exon_number "30";
chr19	StringTie	exon	35059874	35059996	1000	+	.	gene_id "MSTRG.89010"; transcript_id "MSTRG.89010.61"; exon_number "31";
chr19	StringTie	exon	35060129	35060169	1000	+	.	gene_id "MSTRG.89010"; transcript_id "MSTRG.89010.61"; exon_number "32";
chr19	StringTie	exon	35060347	35060512	1000	+	.	gene_id "MSTRG.89010"; transcript_id "MSTRG.89010.61"; exon_number "33";
chr19	StringTie	exon	35060627	35060817	1000	+	.	gene_id "MSTRG.89010"; transcript_id "MSTRG.89010.61"; exon_number "34";
chr19	StringTie	exon	35065250	35065345	1000	+	.	gene_id "MSTRG.89010"; transcript_id "MSTRG.89010.61"; exon_number "35";
chr19	StringTie	exon	35065539	35065681	1000	+	.	gene_id "MSTRG.89010"; transcript_id "MSTRG.89010.61"; exon_number "36";
chr19	StringTie	exon	35065868	35066032	1000	+	.	gene_id "MSTRG.89010"; transcript_id "MSTRG.89010.61"; exon_number "37";
chr19	StringTie	exon	35066249	35066656	1000	+	.	gene_id "MSTRG.89010"; transcript_id "MSTRG.89010.61"; exon_number "38";
chr19	StringTie	transcript	35000426	35066671	1000	+	.	gene_id "MSTRG.89010"; transcript_id "MSTRG.89010.62";
chr19	StringTie	exon	35000426	35000486	1000	+	.	gene_id "MSTRG.89010"; transcript_id "MSTRG.89010.62"; exon_number "1";
chr19	StringTie	exon	35009119	35009329	1000	+	.	gene_id "MSTRG.89010"; transcript_id "MSTRG.89010.62"; exon_number "2";
chr19	StringTie	exon	35009888	35009972	1000	+	.	gene_id "MSTRG.89010"; transcript_id "MSTRG.89010.62"; exon_number "3";
chr19	StringTie	exon	35010092	35010195	1000	+	.	gene_id "MSTRG.89010"; transcript_id "MSTRG.89010.62"; exon_number "4";
chr19	StringTie	exon	35010284	35010379	1000	+	.	gene_id "MSTRG.89010"; transcript_id "MSTRG.89010.62"; exon_number "5";
chr19	StringTie	exon	35011474	35011554	1000	+	.	gene_id "MSTRG.89010"; transcript_id "MSTRG.89010.62"; exon_number "6";
chr19	StringTie	exon	35013256	35013368	1000	+	.	gene_id "MSTRG.89010"; transcript_id "MSTRG.89010.62"; exon_number "7";
chr19	StringTie	exon	35013541	35013691	1000	+	.	gene_id "MSTRG.89010"; transcript_id "MSTRG.89010.62"; exon_number "8";
chr19	StringTie	exon	35014189	35014387	1000	+	.	gene_id "MSTRG.89010"; transcript_id "MSTRG.89010.62"; exon_number "9";
chr19	StringTie	exon	35015824	35015967	1000	+	.	gene_id "MSTRG.89010"; transcript_id "MSTRG.89010.62"; exon_number "10";
chr19	StringTie	exon	35019191	35019309	1000	+	.	gene_id "MSTRG.89010"; transcript_id "MSTRG.89010.62"; exon_number "11";
chr19	StringTie	exon	35019391	35019533	1000	+	.	gene_id "MSTRG.89010"; transcript_id "MSTRG.89010.62"; exon_number "12";
chr19	StringTie	exon	35021502	35021605	1000	+	.	gene_id "MSTRG.89010"; transcript_id "MSTRG.89010.62"; exon_number "13";
chr19	StringTie	exon	35021691	35021864	1000	+	.	gene_id "MSTRG.89010"; transcript_id "MSTRG.89010.62"; exon_number "14";
chr19	StringTie	exon	35021951	35022038	1000	+	.	gene_id "MSTRG.89010"; transcript_id "MSTRG.89010.62"; exon_number "15";
chr19	StringTie	exon	35023236	35023343	1000	+	.	gene_id "MSTRG.89010"; transcript_id "MSTRG.89010.62"; exon_number "16";
chr19	StringTie	exon	35023427	35023547	1000	+	.	gene_id "MSTRG.89010"; transcript_id "MSTRG.89010.62"; exon_number "17";
chr19	StringTie	exon	35026049	35026215	1000	+	.	gene_id "MSTRG.89010"; transcript_id "MSTRG.89010.62"; exon_number "18";
chr19	StringTie	exon	35032528	35032694	1000	+	.	gene_id "MSTRG.89010"; transcript_id "MSTRG.89010.62"; exon_number "19";
chr19	StringTie	exon	35033499	35033739	1000	+	.	gene_id "MSTRG.89010"; transcript_id "MSTRG.89010.62"; exon_number "20";
chr19	StringTie	exon	35039117	35039258	1000	+	.	gene_id "MSTRG.89010"; transcript_id "MSTRG.89010.62"; exon_number "21";
chr19	StringTie	exon	35039635	35039706	1000	+	.	gene_id "MSTRG.89010"; transcript_id "MSTRG.89010.62"; exon_number "22";
chr19	StringTie	exon	35039797	35041872	1000	+	.	gene_id "MSTRG.89010"; transcript_id "MSTRG.89010.62"; exon_number "23";
chr19	StringTie	exon	35042308	35042522	1000	+	.	gene_id "MSTRG.89010"; transcript_id "MSTRG.89010.62"; exon_number "24";
chr19	StringTie	exon	35049290	35049391	1000	+	.	gene_id "MSTRG.89010"; transcript_id "MSTRG.89010.62"; exon_number "25";
chr19	StringTie	exon	35049475	35049516	1000	+	.	gene_id "MSTRG.89010"; transcript_id "MSTRG.89010.62"; exon_number "26";
chr19	StringTie	exon	35059673	35059802	1000	+	.	gene_id "MSTRG.89010"; transcript_id "MSTRG.89010.62"; exon_number "27";
chr19	StringTie	exon	35059874	35059996	1000	+	.	gene_id "MSTRG.89010"; transcript_id "MSTRG.89010.62"; exon_number "28";
chr19	StringTie	exon	35060129	35060169	1000	+	.	gene_id "MSTRG.89010"; transcript_id "MSTRG.89010.62"; exon_number "29";
chr19	StringTie	exon	35060347	35060512	1000	+	.	gene_id "MSTRG.89010"; transcript_id "MSTRG.89010.62"; exon_number "30";
chr19	StringTie	exon	35060627	35060817	1000	+	.	gene_id "MSTRG.89010"; transcript_id "MSTRG.89010.62"; exon_number "31";
chr19	StringTie	exon	35065250	35065345	1000	+	.	gene_id "MSTRG.89010"; transcript_id "MSTRG.89010.62"; exon_number "32";
chr19	StringTie	exon	35065539	35065681	1000	+	.	gene_id "MSTRG.89010"; transcript_id "MSTRG.89010.62"; exon_number "33";
chr19	StringTie	exon	35065868	35066032	1000	+	.	gene_id "MSTRG.89010"; transcript_id "MSTRG.89010.62"; exon_number "34";
chr19	StringTie	exon	35066249	35066671	1000	+	.	gene_id "MSTRG.89010"; transcript_id "MSTRG.89010.62"; exon_number "35";
chr19	StringTie	transcript	35000428	35027151	1000	+	.	gene_id "MSTRG.89010"; transcript_id "MSTRG.89010.64";
chr19	StringTie	exon	35000428	35000486	1000	+	.	gene_id "MSTRG.89010"; transcript_id "MSTRG.89010.64"; exon_number "1";
chr19	StringTie	exon	35009119	35009329	1000	+	.	gene_id "MSTRG.89010"; transcript_id "MSTRG.89010.64"; exon_number "2";
chr19	StringTie	exon	35009423	35009443	1000	+	.	gene_id "MSTRG.89010"; transcript_id "MSTRG.89010.64"; exon_number "3";
chr19	StringTie	exon	35009888	35009972	1000	+	.	gene_id "MSTRG.89010"; transcript_id "MSTRG.89010.64"; exon_number "4";
chr19	StringTie	exon	35010092	35010195	1000	+	.	gene_id "MSTRG.89010"; transcript_id "MSTRG.89010.64"; exon_number "5";
chr19	StringTie	exon	35010284	35010379	1000	+	.	gene_id "MSTRG.89010"; transcript_id "MSTRG.89010.64"; exon_number "6";
chr19	StringTie	exon	35011474	35011554	1000	+	.	gene_id "MSTRG.89010"; transcript_id "MSTRG.89010.64"; exon_number "7";
chr19	StringTie	exon	35013256	35013368	1000	+	.	gene_id "MSTRG.89010"; transcript_id "MSTRG.89010.64"; exon_number "8";
chr19	StringTie	exon	35013541	35013691	1000	+	.	gene_id "MSTRG.89010"; transcript_id "MSTRG.89010.64"; exon_number "9";
chr19	StringTie	exon	35014189	35014387	1000	+	.	gene_id "MSTRG.89010"; transcript_id "MSTRG.89010.64"; exon_number "10";
chr19	StringTie	exon	35015824	35015967	1000	+	.	gene_id "MSTRG.89010"; transcript_id "MSTRG.89010.64"; exon_number "11";
chr19	StringTie	exon	35019191	35019309	1000	+	.	gene_id "MSTRG.89010"; transcript_id "MSTRG.89010.64"; exon_number "12";
chr19	StringTie	exon	35019391	35019533	1000	+	.	gene_id "MSTRG.89010"; transcript_id "MSTRG.89010.64"; exon_number "13";
chr19	StringTie	exon	35021502	35021605	1000	+	.	gene_id "MSTRG.89010"; transcript_id "MSTRG.89010.64"; exon_number "14";
chr19	StringTie	exon	35021693	35021864	1000	+	.	gene_id "MSTRG.89010"; transcript_id "MSTRG.89010.64"; exon_number "15";
chr19	StringTie	exon	35021951	35022038	1000	+	.	gene_id "MSTRG.89010"; transcript_id "MSTRG.89010.64"; exon_number "16";
chr19	StringTie	exon	35023236	35023343	1000	+	.	gene_id "MSTRG.89010"; transcript_id "MSTRG.89010.64"; exon_number "17";
chr19	StringTie	exon	35023427	35023547	1000	+	.	gene_id "MSTRG.89010"; transcript_id "MSTRG.89010.64"; exon_number "18";
chr19	StringTie	exon	35026049	35027151	1000	+	.	gene_id "MSTRG.89010"; transcript_id "MSTRG.89010.64"; exon_number "19";
chr19	StringTie	transcript	35000638	35027397	1000	+	.	gene_id "MSTRG.89010"; transcript_id "MSTRG.89010.66";
chr19	StringTie	exon	35000638	35005550	1000	+	.	gene_id "MSTRG.89010"; transcript_id "MSTRG.89010.66"; exon_number "1";
chr19	StringTie	exon	35009119	35009329	1000	+	.	gene_id "MSTRG.89010"; transcript_id "MSTRG.89010.66"; exon_number "2";
chr19	StringTie	exon	35009423	35009443	1000	+	.	gene_id "MSTRG.89010"; transcript_id "MSTRG.89010.66"; exon_number "3";
chr19	StringTie	exon	35009888	35009972	1000	+	.	gene_id "MSTRG.89010"; transcript_id "MSTRG.89010.66"; exon_number "4";
chr19	StringTie	exon	35010092	35010195	1000	+	.	gene_id "MSTRG.89010"; transcript_id "MSTRG.89010.66"; exon_number "5";
chr19	StringTie	exon	35010284	35010379	1000	+	.	gene_id "MSTRG.89010"; transcript_id "MSTRG.89010.66"; exon_number "6";
chr19	StringTie	exon	35011474	35011554	1000	+	.	gene_id "MSTRG.89010"; transcript_id "MSTRG.89010.66"; exon_number "7";
chr19	StringTie	exon	35013256	35013368	1000	+	.	gene_id "MSTRG.89010"; transcript_id "MSTRG.89010.66"; exon_number "8";
chr19	StringTie	exon	35013541	35013691	1000	+	.	gene_id "MSTRG.89010"; transcript_id "MSTRG.89010.66"; exon_number "9";
chr19	StringTie	exon	35014189	35014387	1000	+	.	gene_id "MSTRG.89010"; transcript_id "MSTRG.89010.66"; exon_number "10";
chr19	StringTie	exon	35015824	35015967	1000	+	.	gene_id "MSTRG.89010"; transcript_id "MSTRG.89010.66"; exon_number "11";
chr19	StringTie	exon	35019191	35019309	1000	+	.	gene_id "MSTRG.89010"; transcript_id "MSTRG.89010.66"; exon_number "12";
chr19	StringTie	exon	35019391	35019533	1000	+	.	gene_id "MSTRG.89010"; transcript_id "MSTRG.89010.66"; exon_number "13";
chr19	StringTie	exon	35021502	35021605	1000	+	.	gene_id "MSTRG.89010"; transcript_id "MSTRG.89010.66"; exon_number "14";
chr19	StringTie	exon	35021691	35021864	1000	+	.	gene_id "MSTRG.89010"; transcript_id "MSTRG.89010.66"; exon_number "15";
chr19	StringTie	exon	35021951	35022038	1000	+	.	gene_id "MSTRG.89010"; transcript_id "MSTRG.89010.66"; exon_number "16";
chr19	StringTie	exon	35023236	35023343	1000	+	.	gene_id "MSTRG.89010"; transcript_id "MSTRG.89010.66"; exon_number "17";
chr19	StringTie	exon	35023427	35023547	1000	+	.	gene_id "MSTRG.89010"; transcript_id "MSTRG.89010.66"; exon_number "18";
chr19	StringTie	exon	35026049	35027397	1000	+	.	gene_id "MSTRG.89010"; transcript_id "MSTRG.89010.66"; exon_number "19";
chr19	StringTie	transcript	35000659	35027746	1000	+	.	gene_id "MSTRG.89010"; transcript_id "MSTRG.89010.67";
chr19	StringTie	exon	35000659	35002543	1000	+	.	gene_id "MSTRG.89010"; transcript_id "MSTRG.89010.67"; exon_number "1";
chr19	StringTie	exon	35002745	35005550	1000	+	.	gene_id "MSTRG.89010"; transcript_id "MSTRG.89010.67"; exon_number "2";
chr19	StringTie	exon	35005685	35005931	1000	+	.	gene_id "MSTRG.89010"; transcript_id "MSTRG.89010.67"; exon_number "3";
chr19	StringTie	exon	35009119	35009329	1000	+	.	gene_id "MSTRG.89010"; transcript_id "MSTRG.89010.67"; exon_number "4";
chr19	StringTie	exon	35009423	35009443	1000	+	.	gene_id "MSTRG.89010"; transcript_id "MSTRG.89010.67"; exon_number "5";
chr19	StringTie	exon	35009888	35009972	1000	+	.	gene_id "MSTRG.89010"; transcript_id "MSTRG.89010.67"; exon_number "6";
chr19	StringTie	exon	35010092	35010195	1000	+	.	gene_id "MSTRG.89010"; transcript_id "MSTRG.89010.67"; exon_number "7";
chr19	StringTie	exon	35010284	35010379	1000	+	.	gene_id "MSTRG.89010"; transcript_id "MSTRG.89010.67"; exon_number "8";
chr19	StringTie	exon	35011474	35011554	1000	+	.	gene_id "MSTRG.89010"; transcript_id "MSTRG.89010.67"; exon_number "9";
chr19	StringTie	exon	35013256	35013368	1000	+	.	gene_id "MSTRG.89010"; transcript_id "MSTRG.89010.67"; exon_number "10";
chr19	StringTie	exon	35013541	35013691	1000	+	.	gene_id "MSTRG.89010"; transcript_id "MSTRG.89010.67"; exon_number "11";
chr19	StringTie	exon	35014189	35015967	1000	+	.	gene_id "MSTRG.89010"; transcript_id "MSTRG.89010.67"; exon_number "12";
chr19	StringTie	exon	35019191	35019309	1000	+	.	gene_id "MSTRG.89010"; transcript_id "MSTRG.89010.67"; exon_number "13";
chr19	StringTie	exon	35019391	35019533	1000	+	.	gene_id "MSTRG.89010"; transcript_id "MSTRG.89010.67"; exon_number "14";
chr19	StringTie	exon	35021502	35021605	1000	+	.	gene_id "MSTRG.89010"; transcript_id "MSTRG.89010.67"; exon_number "15";
chr19	StringTie	exon	35021691	35021864	1000	+	.	gene_id "MSTRG.89010"; transcript_id "MSTRG.89010.67"; exon_number "16";
chr19	StringTie	exon	35021951	35022038	1000	+	.	gene_id "MSTRG.89010"; transcript_id "MSTRG.89010.67"; exon_number "17";
chr19	StringTie	exon	35023236	35023343	1000	+	.	gene_id "MSTRG.89010"; transcript_id "MSTRG.89010.67"; exon_number "18";
chr19	StringTie	exon	35023427	35023547	1000	+	.	gene_id "MSTRG.89010"; transcript_id "MSTRG.89010.67"; exon_number "19";
chr19	StringTie	exon	35026049	35027746	1000	+	.	gene_id "MSTRG.89010"; transcript_id "MSTRG.89010.67"; exon_number "20";
chr19	StringTie	transcript	35000669	35040442	1000	+	.	gene_id "MSTRG.89010"; transcript_id "MSTRG.89010.68";
chr19	StringTie	exon	35000669	35005550	1000	+	.	gene_id "MSTRG.89010"; transcript_id "MSTRG.89010.68"; exon_number "1";
chr19	StringTie	exon	35005685	35005931	1000	+	.	gene_id "MSTRG.89010"; transcript_id "MSTRG.89010.68"; exon_number "2";
chr19	StringTie	exon	35009119	35009329	1000	+	.	gene_id "MSTRG.89010"; transcript_id "MSTRG.89010.68"; exon_number "3";
chr19	StringTie	exon	35009423	35009443	1000	+	.	gene_id "MSTRG.89010"; transcript_id "MSTRG.89010.68"; exon_number "4";
chr19	StringTie	exon	35009888	35009972	1000	+	.	gene_id "MSTRG.89010"; transcript_id "MSTRG.89010.68"; exon_number "5";
chr19	StringTie	exon	35010092	35010195	1000	+	.	gene_id "MSTRG.89010"; transcript_id "MSTRG.89010.68"; exon_number "6";
chr19	StringTie	exon	35010284	35010379	1000	+	.	gene_id "MSTRG.89010"; transcript_id "MSTRG.89010.68"; exon_number "7";
chr19	StringTie	exon	35011474	35011554	1000	+	.	gene_id "MSTRG.89010"; transcript_id "MSTRG.89010.68"; exon_number "8";
chr19	StringTie	exon	35013256	35013368	1000	+	.	gene_id "MSTRG.89010"; transcript_id "MSTRG.89010.68"; exon_number "9";
chr19	StringTie	exon	35013541	35013691	1000	+	.	gene_id "MSTRG.89010"; transcript_id "MSTRG.89010.68"; exon_number "10";
chr19	StringTie	exon	35014193	35014387	1000	+	.	gene_id "MSTRG.89010"; transcript_id "MSTRG.89010.68"; exon_number "11";
chr19	StringTie	exon	35015824	35015967	1000	+	.	gene_id "MSTRG.89010"; transcript_id "MSTRG.89010.68"; exon_number "12";
chr19	StringTie	exon	35019191	35019309	1000	+	.	gene_id "MSTRG.89010"; transcript_id "MSTRG.89010.68"; exon_number "13";
chr19	StringTie	exon	35019391	35019533	1000	+	.	gene_id "MSTRG.89010"; transcript_id "MSTRG.89010.68"; exon_number "14";
chr19	StringTie	exon	35021502	35021605	1000	+	.	gene_id "MSTRG.89010"; transcript_id "MSTRG.89010.68"; exon_number "15";
chr19	StringTie	exon	35021691	35021864	1000	+	.	gene_id "MSTRG.89010"; transcript_id "MSTRG.89010.68"; exon_number "16";
chr19	StringTie	exon	35021951	35022038	1000	+	.	gene_id "MSTRG.89010"; transcript_id "MSTRG.89010.68"; exon_number "17";
chr19	StringTie	exon	35023236	35023343	1000	+	.	gene_id "MSTRG.89010"; transcript_id "MSTRG.89010.68"; exon_number "18";
chr19	StringTie	exon	35023427	35023547	1000	+	.	gene_id "MSTRG.89010"; transcript_id "MSTRG.89010.68"; exon_number "19";
chr19	StringTie	exon	35026049	35026215	1000	+	.	gene_id "MSTRG.89010"; transcript_id "MSTRG.89010.68"; exon_number "20";
chr19	StringTie	exon	35032528	35032694	1000	+	.	gene_id "MSTRG.89010"; transcript_id "MSTRG.89010.68"; exon_number "21";
chr19	StringTie	exon	35033499	35033739	1000	+	.	gene_id "MSTRG.89010"; transcript_id "MSTRG.89010.68"; exon_number "22";
chr19	StringTie	exon	35039117	35039258	1000	+	.	gene_id "MSTRG.89010"; transcript_id "MSTRG.89010.68"; exon_number "23";
chr19	StringTie	exon	35039635	35039706	1000	+	.	gene_id "MSTRG.89010"; transcript_id "MSTRG.89010.68"; exon_number "24";
chr19	StringTie	exon	35039797	35040442	1000	+	.	gene_id "MSTRG.89010"; transcript_id "MSTRG.89010.68"; exon_number "25";
chr19	StringTie	transcript	35000998	35040449	1000	+	.	gene_id "MSTRG.89010"; transcript_id "MSTRG.89010.69";
chr19	StringTie	exon	35000998	35005550	1000	+	.	gene_id "MSTRG.89010"; transcript_id "MSTRG.89010.69"; exon_number "1";
chr19	StringTie	exon	35005685	35005931	1000	+	.	gene_id "MSTRG.89010"; transcript_id "MSTRG.89010.69"; exon_number "2";
chr19	StringTie	exon	35009119	35009329	1000	+	.	gene_id "MSTRG.89010"; transcript_id "MSTRG.89010.69"; exon_number "3";
chr19	StringTie	exon	35009423	35009443	1000	+	.	gene_id "MSTRG.89010"; transcript_id "MSTRG.89010.69"; exon_number "4";
chr19	StringTie	exon	35009888	35009972	1000	+	.	gene_id "MSTRG.89010"; transcript_id "MSTRG.89010.69"; exon_number "5";
chr19	StringTie	exon	35010092	35010195	1000	+	.	gene_id "MSTRG.89010"; transcript_id "MSTRG.89010.69"; exon_number "6";
chr19	StringTie	exon	35010284	35010379	1000	+	.	gene_id "MSTRG.89010"; transcript_id "MSTRG.89010.69"; exon_number "7";
chr19	StringTie	exon	35011474	35011554	1000	+	.	gene_id "MSTRG.89010"; transcript_id "MSTRG.89010.69"; exon_number "8";
chr19	StringTie	exon	35013256	35013368	1000	+	.	gene_id "MSTRG.89010"; transcript_id "MSTRG.89010.69"; exon_number "9";
chr19	StringTie	exon	35013541	35013691	1000	+	.	gene_id "MSTRG.89010"; transcript_id "MSTRG.89010.69"; exon_number "10";
chr19	StringTie	exon	35014189	35014387	1000	+	.	gene_id "MSTRG.89010"; transcript_id "MSTRG.89010.69"; exon_number "11";
chr19	StringTie	exon	35015824	35015967	1000	+	.	gene_id "MSTRG.89010"; transcript_id "MSTRG.89010.69"; exon_number "12";
chr19	StringTie	exon	35019191	35019309	1000	+	.	gene_id "MSTRG.89010"; transcript_id "MSTRG.89010.69"; exon_number "13";
chr19	StringTie	exon	35019391	35019533	1000	+	.	gene_id "MSTRG.89010"; transcript_id "MSTRG.89010.69"; exon_number "14";
chr19	StringTie	exon	35021502	35021605	1000	+	.	gene_id "MSTRG.89010"; transcript_id "MSTRG.89010.69"; exon_number "15";
chr19	StringTie	exon	35021691	35021864	1000	+	.	gene_id "MSTRG.89010"; transcript_id "MSTRG.89010.69"; exon_number "16";
chr19	StringTie	exon	35021951	35022038	1000	+	.	gene_id "MSTRG.89010"; transcript_id "MSTRG.89010.69"; exon_number "17";
chr19	StringTie	exon	35023236	35023343	1000	+	.	gene_id "MSTRG.89010"; transcript_id "MSTRG.89010.69"; exon_number "18";
chr19	StringTie	exon	35023427	35023547	1000	+	.	gene_id "MSTRG.89010"; transcript_id "MSTRG.89010.69"; exon_number "19";
chr19	StringTie	exon	35026049	35026215	1000	+	.	gene_id "MSTRG.89010"; transcript_id "MSTRG.89010.69"; exon_number "20";
chr19	StringTie	exon	35032528	35032694	1000	+	.	gene_id "MSTRG.89010"; transcript_id "MSTRG.89010.69"; exon_number "21";
chr19	StringTie	exon	35033499	35033739	1000	+	.	gene_id "MSTRG.89010"; transcript_id "MSTRG.89010.69"; exon_number "22";
chr19	StringTie	exon	35035045	35035146	1000	+	.	gene_id "MSTRG.89010"; transcript_id "MSTRG.89010.69"; exon_number "23";
chr19	StringTie	exon	35039117	35039258	1000	+	.	gene_id "MSTRG.89010"; transcript_id "MSTRG.89010.69"; exon_number "24";
chr19	StringTie	exon	35039635	35039706	1000	+	.	gene_id "MSTRG.89010"; transcript_id "MSTRG.89010.69"; exon_number "25";
chr19	StringTie	exon	35039797	35040449	1000	+	.	gene_id "MSTRG.89010"; transcript_id "MSTRG.89010.69"; exon_number "26";
chr19	StringTie	transcript	34995990	35026496	1000	+	.	gene_id "MSTRG.89010"; transcript_id "MSTRG.89010.7";
chr19	StringTie	exon	34995990	34996291	1000	+	.	gene_id "MSTRG.89010"; transcript_id "MSTRG.89010.7"; exon_number "1";
chr19	StringTie	exon	35009119	35009329	1000	+	.	gene_id "MSTRG.89010"; transcript_id "MSTRG.89010.7"; exon_number "2";
chr19	StringTie	exon	35009423	35009443	1000	+	.	gene_id "MSTRG.89010"; transcript_id "MSTRG.89010.7"; exon_number "3";
chr19	StringTie	exon	35009888	35009972	1000	+	.	gene_id "MSTRG.89010"; transcript_id "MSTRG.89010.7"; exon_number "4";
chr19	StringTie	exon	35010092	35010195	1000	+	.	gene_id "MSTRG.89010"; transcript_id "MSTRG.89010.7"; exon_number "5";
chr19	StringTie	exon	35010284	35010379	1000	+	.	gene_id "MSTRG.89010"; transcript_id "MSTRG.89010.7"; exon_number "6";
chr19	StringTie	exon	35011474	35011554	1000	+	.	gene_id "MSTRG.89010"; transcript_id "MSTRG.89010.7"; exon_number "7";
chr19	StringTie	exon	35013256	35013368	1000	+	.	gene_id "MSTRG.89010"; transcript_id "MSTRG.89010.7"; exon_number "8";
chr19	StringTie	exon	35013541	35013691	1000	+	.	gene_id "MSTRG.89010"; transcript_id "MSTRG.89010.7"; exon_number "9";
chr19	StringTie	exon	35014189	35014386	1000	+	.	gene_id "MSTRG.89010"; transcript_id "MSTRG.89010.7"; exon_number "10";
chr19	StringTie	exon	35015826	35015967	1000	+	.	gene_id "MSTRG.89010"; transcript_id "MSTRG.89010.7"; exon_number "11";
chr19	StringTie	exon	35019191	35019309	1000	+	.	gene_id "MSTRG.89010"; transcript_id "MSTRG.89010.7"; exon_number "12";
chr19	StringTie	exon	35019391	35019533	1000	+	.	gene_id "MSTRG.89010"; transcript_id "MSTRG.89010.7"; exon_number "13";
chr19	StringTie	exon	35021502	35021605	1000	+	.	gene_id "MSTRG.89010"; transcript_id "MSTRG.89010.7"; exon_number "14";
chr19	StringTie	exon	35021691	35021864	1000	+	.	gene_id "MSTRG.89010"; transcript_id "MSTRG.89010.7"; exon_number "15";
chr19	StringTie	exon	35021951	35022038	1000	+	.	gene_id "MSTRG.89010"; transcript_id "MSTRG.89010.7"; exon_number "16";
chr19	StringTie	exon	35023236	35023343	1000	+	.	gene_id "MSTRG.89010"; transcript_id "MSTRG.89010.7"; exon_number "17";
chr19	StringTie	exon	35023427	35023547	1000	+	.	gene_id "MSTRG.89010"; transcript_id "MSTRG.89010.7"; exon_number "18";
chr19	StringTie	exon	35026049	35026496	1000	+	.	gene_id "MSTRG.89010"; transcript_id "MSTRG.89010.7"; exon_number "19";
chr19	StringTie	transcript	35001063	35027518	1000	+	.	gene_id "MSTRG.89010"; transcript_id "MSTRG.89010.70";
chr19	StringTie	exon	35001063	35001244	1000	+	.	gene_id "MSTRG.89010"; transcript_id "MSTRG.89010.70"; exon_number "1";
chr19	StringTie	exon	35009119	35009329	1000	+	.	gene_id "MSTRG.89010"; transcript_id "MSTRG.89010.70"; exon_number "2";
chr19	StringTie	exon	35009423	35009443	1000	+	.	gene_id "MSTRG.89010"; transcript_id "MSTRG.89010.70"; exon_number "3";
chr19	StringTie	exon	35009888	35009972	1000	+	.	gene_id "MSTRG.89010"; transcript_id "MSTRG.89010.70"; exon_number "4";
chr19	StringTie	exon	35010092	35010195	1000	+	.	gene_id "MSTRG.89010"; transcript_id "MSTRG.89010.70"; exon_number "5";
chr19	StringTie	exon	35010284	35010379	1000	+	.	gene_id "MSTRG.89010"; transcript_id "MSTRG.89010.70"; exon_number "6";
chr19	StringTie	exon	35011474	35011554	1000	+	.	gene_id "MSTRG.89010"; transcript_id "MSTRG.89010.70"; exon_number "7";
chr19	StringTie	exon	35013256	35013368	1000	+	.	gene_id "MSTRG.89010"; transcript_id "MSTRG.89010.70"; exon_number "8";
chr19	StringTie	exon	35013541	35013691	1000	+	.	gene_id "MSTRG.89010"; transcript_id "MSTRG.89010.70"; exon_number "9";
chr19	StringTie	exon	35014189	35014387	1000	+	.	gene_id "MSTRG.89010"; transcript_id "MSTRG.89010.70"; exon_number "10";
chr19	StringTie	exon	35015824	35015967	1000	+	.	gene_id "MSTRG.89010"; transcript_id "MSTRG.89010.70"; exon_number "11";
chr19	StringTie	exon	35019191	35019309	1000	+	.	gene_id "MSTRG.89010"; transcript_id "MSTRG.89010.70"; exon_number "12";
chr19	StringTie	exon	35019391	35019533	1000	+	.	gene_id "MSTRG.89010"; transcript_id "MSTRG.89010.70"; exon_number "13";
chr19	StringTie	exon	35021502	35021605	1000	+	.	gene_id "MSTRG.89010"; transcript_id "MSTRG.89010.70"; exon_number "14";
chr19	StringTie	exon	35021691	35021864	1000	+	.	gene_id "MSTRG.89010"; transcript_id "MSTRG.89010.70"; exon_number "15";
chr19	StringTie	exon	35021951	35022038	1000	+	.	gene_id "MSTRG.89010"; transcript_id "MSTRG.89010.70"; exon_number "16";
chr19	StringTie	exon	35023236	35023343	1000	+	.	gene_id "MSTRG.89010"; transcript_id "MSTRG.89010.70"; exon_number "17";
chr19	StringTie	exon	35023427	35023547	1000	+	.	gene_id "MSTRG.89010"; transcript_id "MSTRG.89010.70"; exon_number "18";
chr19	StringTie	exon	35023697	35023785	1000	+	.	gene_id "MSTRG.89010"; transcript_id "MSTRG.89010.70"; exon_number "19";
chr19	StringTie	exon	35026049	35027518	1000	+	.	gene_id "MSTRG.89010"; transcript_id "MSTRG.89010.70"; exon_number "20";
chr19	StringTie	transcript	35001092	35027946	1000	+	.	gene_id "MSTRG.89010"; transcript_id "MSTRG.89010.71";
chr19	StringTie	exon	35001092	35001244	1000	+	.	gene_id "MSTRG.89010"; transcript_id "MSTRG.89010.71"; exon_number "1";
chr19	StringTie	exon	35009119	35009329	1000	+	.	gene_id "MSTRG.89010"; transcript_id "MSTRG.89010.71"; exon_number "2";
chr19	StringTie	exon	35009423	35009443	1000	+	.	gene_id "MSTRG.89010"; transcript_id "MSTRG.89010.71"; exon_number "3";
chr19	StringTie	exon	35009888	35009972	1000	+	.	gene_id "MSTRG.89010"; transcript_id "MSTRG.89010.71"; exon_number "4";
chr19	StringTie	exon	35010092	35010195	1000	+	.	gene_id "MSTRG.89010"; transcript_id "MSTRG.89010.71"; exon_number "5";
chr19	StringTie	exon	35010284	35010379	1000	+	.	gene_id "MSTRG.89010"; transcript_id "MSTRG.89010.71"; exon_number "6";
chr19	StringTie	exon	35011474	35011554	1000	+	.	gene_id "MSTRG.89010"; transcript_id "MSTRG.89010.71"; exon_number "7";
chr19	StringTie	exon	35013256	35013368	1000	+	.	gene_id "MSTRG.89010"; transcript_id "MSTRG.89010.71"; exon_number "8";
chr19	StringTie	exon	35013541	35013691	1000	+	.	gene_id "MSTRG.89010"; transcript_id "MSTRG.89010.71"; exon_number "9";
chr19	StringTie	exon	35014189	35014387	1000	+	.	gene_id "MSTRG.89010"; transcript_id "MSTRG.89010.71"; exon_number "10";
chr19	StringTie	exon	35015824	35015967	1000	+	.	gene_id "MSTRG.89010"; transcript_id "MSTRG.89010.71"; exon_number "11";
chr19	StringTie	exon	35019191	35019309	1000	+	.	gene_id "MSTRG.89010"; transcript_id "MSTRG.89010.71"; exon_number "12";
chr19	StringTie	exon	35019391	35019533	1000	+	.	gene_id "MSTRG.89010"; transcript_id "MSTRG.89010.71"; exon_number "13";
chr19	StringTie	exon	35021502	35021605	1000	+	.	gene_id "MSTRG.89010"; transcript_id "MSTRG.89010.71"; exon_number "14";
chr19	StringTie	exon	35021691	35021864	1000	+	.	gene_id "MSTRG.89010"; transcript_id "MSTRG.89010.71"; exon_number "15";
chr19	StringTie	exon	35021951	35022038	1000	+	.	gene_id "MSTRG.89010"; transcript_id "MSTRG.89010.71"; exon_number "16";
chr19	StringTie	exon	35023236	35023343	1000	+	.	gene_id "MSTRG.89010"; transcript_id "MSTRG.89010.71"; exon_number "17";
chr19	StringTie	exon	35023431	35023547	1000	+	.	gene_id "MSTRG.89010"; transcript_id "MSTRG.89010.71"; exon_number "18";
chr19	StringTie	exon	35026049	35027946	1000	+	.	gene_id "MSTRG.89010"; transcript_id "MSTRG.89010.71"; exon_number "19";
chr19	StringTie	transcript	35002617	35040449	1000	+	.	gene_id "MSTRG.89010"; transcript_id "MSTRG.89010.73";
chr19	StringTie	exon	35002617	35005550	1000	+	.	gene_id "MSTRG.89010"; transcript_id "MSTRG.89010.73"; exon_number "1";
chr19	StringTie	exon	35005685	35005931	1000	+	.	gene_id "MSTRG.89010"; transcript_id "MSTRG.89010.73"; exon_number "2";
chr19	StringTie	exon	35009119	35009329	1000	+	.	gene_id "MSTRG.89010"; transcript_id "MSTRG.89010.73"; exon_number "3";
chr19	StringTie	exon	35009423	35009443	1000	+	.	gene_id "MSTRG.89010"; transcript_id "MSTRG.89010.73"; exon_number "4";
chr19	StringTie	exon	35009888	35009972	1000	+	.	gene_id "MSTRG.89010"; transcript_id "MSTRG.89010.73"; exon_number "5";
chr19	StringTie	exon	35010092	35010195	1000	+	.	gene_id "MSTRG.89010"; transcript_id "MSTRG.89010.73"; exon_number "6";
chr19	StringTie	exon	35010284	35010379	1000	+	.	gene_id "MSTRG.89010"; transcript_id "MSTRG.89010.73"; exon_number "7";
chr19	StringTie	exon	35011474	35011554	1000	+	.	gene_id "MSTRG.89010"; transcript_id "MSTRG.89010.73"; exon_number "8";
chr19	StringTie	exon	35013256	35013368	1000	+	.	gene_id "MSTRG.89010"; transcript_id "MSTRG.89010.73"; exon_number "9";
chr19	StringTie	exon	35013541	35013691	1000	+	.	gene_id "MSTRG.89010"; transcript_id "MSTRG.89010.73"; exon_number "10";
chr19	StringTie	exon	35014189	35014387	1000	+	.	gene_id "MSTRG.89010"; transcript_id "MSTRG.89010.73"; exon_number "11";
chr19	StringTie	exon	35015824	35015967	1000	+	.	gene_id "MSTRG.89010"; transcript_id "MSTRG.89010.73"; exon_number "12";
chr19	StringTie	exon	35019191	35019309	1000	+	.	gene_id "MSTRG.89010"; transcript_id "MSTRG.89010.73"; exon_number "13";
chr19	StringTie	exon	35019391	35019533	1000	+	.	gene_id "MSTRG.89010"; transcript_id "MSTRG.89010.73"; exon_number "14";
chr19	StringTie	exon	35021502	35021605	1000	+	.	gene_id "MSTRG.89010"; transcript_id "MSTRG.89010.73"; exon_number "15";
chr19	StringTie	exon	35021691	35021864	1000	+	.	gene_id "MSTRG.89010"; transcript_id "MSTRG.89010.73"; exon_number "16";
chr19	StringTie	exon	35021951	35022038	1000	+	.	gene_id "MSTRG.89010"; transcript_id "MSTRG.89010.73"; exon_number "17";
chr19	StringTie	exon	35023236	35023343	1000	+	.	gene_id "MSTRG.89010"; transcript_id "MSTRG.89010.73"; exon_number "18";
chr19	StringTie	exon	35023427	35023547	1000	+	.	gene_id "MSTRG.89010"; transcript_id "MSTRG.89010.73"; exon_number "19";
chr19	StringTie	exon	35026049	35026215	1000	+	.	gene_id "MSTRG.89010"; transcript_id "MSTRG.89010.73"; exon_number "20";
chr19	StringTie	exon	35032528	35032694	1000	+	.	gene_id "MSTRG.89010"; transcript_id "MSTRG.89010.73"; exon_number "21";
chr19	StringTie	exon	35033499	35033739	1000	+	.	gene_id "MSTRG.89010"; transcript_id "MSTRG.89010.73"; exon_number "22";
chr19	StringTie	exon	35035914	35039258	1000	+	.	gene_id "MSTRG.89010"; transcript_id "MSTRG.89010.73"; exon_number "23";
chr19	StringTie	exon	35039635	35039706	1000	+	.	gene_id "MSTRG.89010"; transcript_id "MSTRG.89010.73"; exon_number "24";
chr19	StringTie	exon	35039797	35040449	1000	+	.	gene_id "MSTRG.89010"; transcript_id "MSTRG.89010.73"; exon_number "25";
chr19	StringTie	transcript	35002790	35027514	1000	+	.	gene_id "MSTRG.89010"; transcript_id "MSTRG.89010.74";
chr19	StringTie	exon	35002790	35002825	1000	+	.	gene_id "MSTRG.89010"; transcript_id "MSTRG.89010.74"; exon_number "1";
chr19	StringTie	exon	35009119	35009329	1000	+	.	gene_id "MSTRG.89010"; transcript_id "MSTRG.89010.74"; exon_number "2";
chr19	StringTie	exon	35009423	35009443	1000	+	.	gene_id "MSTRG.89010"; transcript_id "MSTRG.89010.74"; exon_number "3";
chr19	StringTie	exon	35009888	35009972	1000	+	.	gene_id "MSTRG.89010"; transcript_id "MSTRG.89010.74"; exon_number "4";
chr19	StringTie	exon	35010092	35010195	1000	+	.	gene_id "MSTRG.89010"; transcript_id "MSTRG.89010.74"; exon_number "5";
chr19	StringTie	exon	35010284	35010379	1000	+	.	gene_id "MSTRG.89010"; transcript_id "MSTRG.89010.74"; exon_number "6";
chr19	StringTie	exon	35011474	35011554	1000	+	.	gene_id "MSTRG.89010"; transcript_id "MSTRG.89010.74"; exon_number "7";
chr19	StringTie	exon	35013256	35013368	1000	+	.	gene_id "MSTRG.89010"; transcript_id "MSTRG.89010.74"; exon_number "8";
chr19	StringTie	exon	35013541	35013691	1000	+	.	gene_id "MSTRG.89010"; transcript_id "MSTRG.89010.74"; exon_number "9";
chr19	StringTie	exon	35014189	35014387	1000	+	.	gene_id "MSTRG.89010"; transcript_id "MSTRG.89010.74"; exon_number "10";
chr19	StringTie	exon	35015824	35015967	1000	+	.	gene_id "MSTRG.89010"; transcript_id "MSTRG.89010.74"; exon_number "11";
chr19	StringTie	exon	35019191	35019309	1000	+	.	gene_id "MSTRG.89010"; transcript_id "MSTRG.89010.74"; exon_number "12";
chr19	StringTie	exon	35019391	35019533	1000	+	.	gene_id "MSTRG.89010"; transcript_id "MSTRG.89010.74"; exon_number "13";
chr19	StringTie	exon	35021502	35021605	1000	+	.	gene_id "MSTRG.89010"; transcript_id "MSTRG.89010.74"; exon_number "14";
chr19	StringTie	exon	35021691	35021864	1000	+	.	gene_id "MSTRG.89010"; transcript_id "MSTRG.89010.74"; exon_number "15";
chr19	StringTie	exon	35021951	35022038	1000	+	.	gene_id "MSTRG.89010"; transcript_id "MSTRG.89010.74"; exon_number "16";
chr19	StringTie	exon	35022900	35022911	1000	+	.	gene_id "MSTRG.89010"; transcript_id "MSTRG.89010.74"; exon_number "17";
chr19	StringTie	exon	35023236	35023343	1000	+	.	gene_id "MSTRG.89010"; transcript_id "MSTRG.89010.74"; exon_number "18";
chr19	StringTie	exon	35023427	35023547	1000	+	.	gene_id "MSTRG.89010"; transcript_id "MSTRG.89010.74"; exon_number "19";
chr19	StringTie	exon	35023697	35023785	1000	+	.	gene_id "MSTRG.89010"; transcript_id "MSTRG.89010.74"; exon_number "20";
chr19	StringTie	exon	35026049	35027514	1000	+	.	gene_id "MSTRG.89010"; transcript_id "MSTRG.89010.74"; exon_number "21";
chr19	StringTie	transcript	35005310	35039258	1000	+	.	gene_id "MSTRG.89010"; transcript_id "MSTRG.89010.75";
chr19	StringTie	exon	35005310	35005550	1000	+	.	gene_id "MSTRG.89010"; transcript_id "MSTRG.89010.75"; exon_number "1";
chr19	StringTie	exon	35005685	35005931	1000	+	.	gene_id "MSTRG.89010"; transcript_id "MSTRG.89010.75"; exon_number "2";
chr19	StringTie	exon	35009119	35009329	1000	+	.	gene_id "MSTRG.89010"; transcript_id "MSTRG.89010.75"; exon_number "3";
chr19	StringTie	exon	35009423	35009443	1000	+	.	gene_id "MSTRG.89010"; transcript_id "MSTRG.89010.75"; exon_number "4";
chr19	StringTie	exon	35009888	35009972	1000	+	.	gene_id "MSTRG.89010"; transcript_id "MSTRG.89010.75"; exon_number "5";
chr19	StringTie	exon	35010092	35010195	1000	+	.	gene_id "MSTRG.89010"; transcript_id "MSTRG.89010.75"; exon_number "6";
chr19	StringTie	exon	35010284	35010379	1000	+	.	gene_id "MSTRG.89010"; transcript_id "MSTRG.89010.75"; exon_number "7";
chr19	StringTie	exon	35011474	35011554	1000	+	.	gene_id "MSTRG.89010"; transcript_id "MSTRG.89010.75"; exon_number "8";
chr19	StringTie	exon	35013256	35013368	1000	+	.	gene_id "MSTRG.89010"; transcript_id "MSTRG.89010.75"; exon_number "9";
chr19	StringTie	exon	35013541	35013691	1000	+	.	gene_id "MSTRG.89010"; transcript_id "MSTRG.89010.75"; exon_number "10";
chr19	StringTie	exon	35014189	35014387	1000	+	.	gene_id "MSTRG.89010"; transcript_id "MSTRG.89010.75"; exon_number "11";
chr19	StringTie	exon	35015824	35015967	1000	+	.	gene_id "MSTRG.89010"; transcript_id "MSTRG.89010.75"; exon_number "12";
chr19	StringTie	exon	35019191	35019309	1000	+	.	gene_id "MSTRG.89010"; transcript_id "MSTRG.89010.75"; exon_number "13";
chr19	StringTie	exon	35019391	35019533	1000	+	.	gene_id "MSTRG.89010"; transcript_id "MSTRG.89010.75"; exon_number "14";
chr19	StringTie	exon	35021502	35021605	1000	+	.	gene_id "MSTRG.89010"; transcript_id "MSTRG.89010.75"; exon_number "15";
chr19	StringTie	exon	35021691	35021864	1000	+	.	gene_id "MSTRG.89010"; transcript_id "MSTRG.89010.75"; exon_number "16";
chr19	StringTie	exon	35021951	35022038	1000	+	.	gene_id "MSTRG.89010"; transcript_id "MSTRG.89010.75"; exon_number "17";
chr19	StringTie	exon	35023236	35023343	1000	+	.	gene_id "MSTRG.89010"; transcript_id "MSTRG.89010.75"; exon_number "18";
chr19	StringTie	exon	35023427	35023547	1000	+	.	gene_id "MSTRG.89010"; transcript_id "MSTRG.89010.75"; exon_number "19";
chr19	StringTie	exon	35023697	35023785	1000	+	.	gene_id "MSTRG.89010"; transcript_id "MSTRG.89010.75"; exon_number "20";
chr19	StringTie	exon	35026049	35026215	1000	+	.	gene_id "MSTRG.89010"; transcript_id "MSTRG.89010.75"; exon_number "21";
chr19	StringTie	exon	35032528	35032694	1000	+	.	gene_id "MSTRG.89010"; transcript_id "MSTRG.89010.75"; exon_number "22";
chr19	StringTie	exon	35033499	35033739	1000	+	.	gene_id "MSTRG.89010"; transcript_id "MSTRG.89010.75"; exon_number "23";
chr19	StringTie	exon	35039117	35039258	1000	+	.	gene_id "MSTRG.89010"; transcript_id "MSTRG.89010.75"; exon_number "24";
chr19	StringTie	transcript	35005321	35027391	1000	+	.	gene_id "MSTRG.89010"; transcript_id "MSTRG.89010.76";
chr19	StringTie	exon	35005321	35005550	1000	+	.	gene_id "MSTRG.89010"; transcript_id "MSTRG.89010.76"; exon_number "1";
chr19	StringTie	exon	35005685	35005931	1000	+	.	gene_id "MSTRG.89010"; transcript_id "MSTRG.89010.76"; exon_number "2";
chr19	StringTie	exon	35009119	35009329	1000	+	.	gene_id "MSTRG.89010"; transcript_id "MSTRG.89010.76"; exon_number "3";
chr19	StringTie	exon	35009423	35009443	1000	+	.	gene_id "MSTRG.89010"; transcript_id "MSTRG.89010.76"; exon_number "4";
chr19	StringTie	exon	35009888	35009972	1000	+	.	gene_id "MSTRG.89010"; transcript_id "MSTRG.89010.76"; exon_number "5";
chr19	StringTie	exon	35010092	35010195	1000	+	.	gene_id "MSTRG.89010"; transcript_id "MSTRG.89010.76"; exon_number "6";
chr19	StringTie	exon	35010284	35010379	1000	+	.	gene_id "MSTRG.89010"; transcript_id "MSTRG.89010.76"; exon_number "7";
chr19	StringTie	exon	35011474	35011554	1000	+	.	gene_id "MSTRG.89010"; transcript_id "MSTRG.89010.76"; exon_number "8";
chr19	StringTie	exon	35013256	35013368	1000	+	.	gene_id "MSTRG.89010"; transcript_id "MSTRG.89010.76"; exon_number "9";
chr19	StringTie	exon	35013541	35013691	1000	+	.	gene_id "MSTRG.89010"; transcript_id "MSTRG.89010.76"; exon_number "10";
chr19	StringTie	exon	35014189	35014387	1000	+	.	gene_id "MSTRG.89010"; transcript_id "MSTRG.89010.76"; exon_number "11";
chr19	StringTie	exon	35015824	35015967	1000	+	.	gene_id "MSTRG.89010"; transcript_id "MSTRG.89010.76"; exon_number "12";
chr19	StringTie	exon	35019191	35019309	1000	+	.	gene_id "MSTRG.89010"; transcript_id "MSTRG.89010.76"; exon_number "13";
chr19	StringTie	exon	35019391	35019533	1000	+	.	gene_id "MSTRG.89010"; transcript_id "MSTRG.89010.76"; exon_number "14";
chr19	StringTie	exon	35021502	35021605	1000	+	.	gene_id "MSTRG.89010"; transcript_id "MSTRG.89010.76"; exon_number "15";
chr19	StringTie	exon	35021691	35021864	1000	+	.	gene_id "MSTRG.89010"; transcript_id "MSTRG.89010.76"; exon_number "16";
chr19	StringTie	exon	35021951	35022038	1000	+	.	gene_id "MSTRG.89010"; transcript_id "MSTRG.89010.76"; exon_number "17";
chr19	StringTie	exon	35023236	35023343	1000	+	.	gene_id "MSTRG.89010"; transcript_id "MSTRG.89010.76"; exon_number "18";
chr19	StringTie	exon	35023431	35023547	1000	+	.	gene_id "MSTRG.89010"; transcript_id "MSTRG.89010.76"; exon_number "19";
chr19	StringTie	exon	35023697	35023785	1000	+	.	gene_id "MSTRG.89010"; transcript_id "MSTRG.89010.76"; exon_number "20";
chr19	StringTie	exon	35026049	35027391	1000	+	.	gene_id "MSTRG.89010"; transcript_id "MSTRG.89010.76"; exon_number "21";
chr19	StringTie	transcript	35005329	35040449	1000	+	.	gene_id "MSTRG.89010"; transcript_id "MSTRG.89010.77";
chr19	StringTie	exon	35005329	35005550	1000	+	.	gene_id "MSTRG.89010"; transcript_id "MSTRG.89010.77"; exon_number "1";
chr19	StringTie	exon	35005685	35005931	1000	+	.	gene_id "MSTRG.89010"; transcript_id "MSTRG.89010.77"; exon_number "2";
chr19	StringTie	exon	35009119	35009329	1000	+	.	gene_id "MSTRG.89010"; transcript_id "MSTRG.89010.77"; exon_number "3";
chr19	StringTie	exon	35009423	35009443	1000	+	.	gene_id "MSTRG.89010"; transcript_id "MSTRG.89010.77"; exon_number "4";
chr19	StringTie	exon	35009888	35009972	1000	+	.	gene_id "MSTRG.89010"; transcript_id "MSTRG.89010.77"; exon_number "5";
chr19	StringTie	exon	35010092	35010195	1000	+	.	gene_id "MSTRG.89010"; transcript_id "MSTRG.89010.77"; exon_number "6";
chr19	StringTie	exon	35010284	35010379	1000	+	.	gene_id "MSTRG.89010"; transcript_id "MSTRG.89010.77"; exon_number "7";
chr19	StringTie	exon	35011474	35011554	1000	+	.	gene_id "MSTRG.89010"; transcript_id "MSTRG.89010.77"; exon_number "8";
chr19	StringTie	exon	35013256	35013368	1000	+	.	gene_id "MSTRG.89010"; transcript_id "MSTRG.89010.77"; exon_number "9";
chr19	StringTie	exon	35013541	35013691	1000	+	.	gene_id "MSTRG.89010"; transcript_id "MSTRG.89010.77"; exon_number "10";
chr19	StringTie	exon	35014189	35014386	1000	+	.	gene_id "MSTRG.89010"; transcript_id "MSTRG.89010.77"; exon_number "11";
chr19	StringTie	exon	35015826	35015967	1000	+	.	gene_id "MSTRG.89010"; transcript_id "MSTRG.89010.77"; exon_number "12";
chr19	StringTie	exon	35019191	35019309	1000	+	.	gene_id "MSTRG.89010"; transcript_id "MSTRG.89010.77"; exon_number "13";
chr19	StringTie	exon	35019391	35019533	1000	+	.	gene_id "MSTRG.89010"; transcript_id "MSTRG.89010.77"; exon_number "14";
chr19	StringTie	exon	35021502	35021605	1000	+	.	gene_id "MSTRG.89010"; transcript_id "MSTRG.89010.77"; exon_number "15";
chr19	StringTie	exon	35021691	35021864	1000	+	.	gene_id "MSTRG.89010"; transcript_id "MSTRG.89010.77"; exon_number "16";
chr19	StringTie	exon	35021951	35022038	1000	+	.	gene_id "MSTRG.89010"; transcript_id "MSTRG.89010.77"; exon_number "17";
chr19	StringTie	exon	35023236	35023343	1000	+	.	gene_id "MSTRG.89010"; transcript_id "MSTRG.89010.77"; exon_number "18";
chr19	StringTie	exon	35023427	35023547	1000	+	.	gene_id "MSTRG.89010"; transcript_id "MSTRG.89010.77"; exon_number "19";
chr19	StringTie	exon	35026049	35026217	1000	+	.	gene_id "MSTRG.89010"; transcript_id "MSTRG.89010.77"; exon_number "20";
chr19	StringTie	exon	35032528	35032694	1000	+	.	gene_id "MSTRG.89010"; transcript_id "MSTRG.89010.77"; exon_number "21";
chr19	StringTie	exon	35033499	35033739	1000	+	.	gene_id "MSTRG.89010"; transcript_id "MSTRG.89010.77"; exon_number "22";
chr19	StringTie	exon	35039117	35039258	1000	+	.	gene_id "MSTRG.89010"; transcript_id "MSTRG.89010.77"; exon_number "23";
chr19	StringTie	exon	35039635	35039706	1000	+	.	gene_id "MSTRG.89010"; transcript_id "MSTRG.89010.77"; exon_number "24";
chr19	StringTie	exon	35039797	35040449	1000	+	.	gene_id "MSTRG.89010"; transcript_id "MSTRG.89010.77"; exon_number "25";
chr19	StringTie	transcript	35005334	35027397	1000	+	.	gene_id "MSTRG.89010"; transcript_id "MSTRG.89010.78";
chr19	StringTie	exon	35005334	35005550	1000	+	.	gene_id "MSTRG.89010"; transcript_id "MSTRG.89010.78"; exon_number "1";
chr19	StringTie	exon	35005685	35005931	1000	+	.	gene_id "MSTRG.89010"; transcript_id "MSTRG.89010.78"; exon_number "2";
chr19	StringTie	exon	35009119	35009329	1000	+	.	gene_id "MSTRG.89010"; transcript_id "MSTRG.89010.78"; exon_number "3";
chr19	StringTie	exon	35009423	35009443	1000	+	.	gene_id "MSTRG.89010"; transcript_id "MSTRG.89010.78"; exon_number "4";
chr19	StringTie	exon	35009888	35009972	1000	+	.	gene_id "MSTRG.89010"; transcript_id "MSTRG.89010.78"; exon_number "5";
chr19	StringTie	exon	35010092	35010195	1000	+	.	gene_id "MSTRG.89010"; transcript_id "MSTRG.89010.78"; exon_number "6";
chr19	StringTie	exon	35010284	35010379	1000	+	.	gene_id "MSTRG.89010"; transcript_id "MSTRG.89010.78"; exon_number "7";
chr19	StringTie	exon	35011474	35011554	1000	+	.	gene_id "MSTRG.89010"; transcript_id "MSTRG.89010.78"; exon_number "8";
chr19	StringTie	exon	35013256	35013368	1000	+	.	gene_id "MSTRG.89010"; transcript_id "MSTRG.89010.78"; exon_number "9";
chr19	StringTie	exon	35013541	35013691	1000	+	.	gene_id "MSTRG.89010"; transcript_id "MSTRG.89010.78"; exon_number "10";
chr19	StringTie	exon	35014189	35014387	1000	+	.	gene_id "MSTRG.89010"; transcript_id "MSTRG.89010.78"; exon_number "11";
chr19	StringTie	exon	35015824	35015967	1000	+	.	gene_id "MSTRG.89010"; transcript_id "MSTRG.89010.78"; exon_number "12";
chr19	StringTie	exon	35019191	35019309	1000	+	.	gene_id "MSTRG.89010"; transcript_id "MSTRG.89010.78"; exon_number "13";
chr19	StringTie	exon	35019391	35019533	1000	+	.	gene_id "MSTRG.89010"; transcript_id "MSTRG.89010.78"; exon_number "14";
chr19	StringTie	exon	35021502	35021605	1000	+	.	gene_id "MSTRG.89010"; transcript_id "MSTRG.89010.78"; exon_number "15";
chr19	StringTie	exon	35021691	35021864	1000	+	.	gene_id "MSTRG.89010"; transcript_id "MSTRG.89010.78"; exon_number "16";
chr19	StringTie	exon	35021951	35022038	1000	+	.	gene_id "MSTRG.89010"; transcript_id "MSTRG.89010.78"; exon_number "17";
chr19	StringTie	exon	35023236	35023343	1000	+	.	gene_id "MSTRG.89010"; transcript_id "MSTRG.89010.78"; exon_number "18";
chr19	StringTie	exon	35023440	35023547	1000	+	.	gene_id "MSTRG.89010"; transcript_id "MSTRG.89010.78"; exon_number "19";
chr19	StringTie	exon	35026049	35027397	1000	+	.	gene_id "MSTRG.89010"; transcript_id "MSTRG.89010.78"; exon_number "20";
chr19	StringTie	transcript	35005335	35066650	1000	+	.	gene_id "MSTRG.89010"; transcript_id "MSTRG.89010.79";
chr19	StringTie	exon	35005335	35005550	1000	+	.	gene_id "MSTRG.89010"; transcript_id "MSTRG.89010.79"; exon_number "1";
chr19	StringTie	exon	35005685	35005931	1000	+	.	gene_id "MSTRG.89010"; transcript_id "MSTRG.89010.79"; exon_number "2";
chr19	StringTie	exon	35009119	35009329	1000	+	.	gene_id "MSTRG.89010"; transcript_id "MSTRG.89010.79"; exon_number "3";
chr19	StringTie	exon	35009423	35009443	1000	+	.	gene_id "MSTRG.89010"; transcript_id "MSTRG.89010.79"; exon_number "4";
chr19	StringTie	exon	35009888	35009972	1000	+	.	gene_id "MSTRG.89010"; transcript_id "MSTRG.89010.79"; exon_number "5";
chr19	StringTie	exon	35010092	35010195	1000	+	.	gene_id "MSTRG.89010"; transcript_id "MSTRG.89010.79"; exon_number "6";
chr19	StringTie	exon	35010284	35010379	1000	+	.	gene_id "MSTRG.89010"; transcript_id "MSTRG.89010.79"; exon_number "7";
chr19	StringTie	exon	35011474	35011554	1000	+	.	gene_id "MSTRG.89010"; transcript_id "MSTRG.89010.79"; exon_number "8";
chr19	StringTie	exon	35013256	35013368	1000	+	.	gene_id "MSTRG.89010"; transcript_id "MSTRG.89010.79"; exon_number "9";
chr19	StringTie	exon	35013541	35013691	1000	+	.	gene_id "MSTRG.89010"; transcript_id "MSTRG.89010.79"; exon_number "10";
chr19	StringTie	exon	35014189	35015715	1000	+	.	gene_id "MSTRG.89010"; transcript_id "MSTRG.89010.79"; exon_number "11";
chr19	StringTie	exon	35015824	35015967	1000	+	.	gene_id "MSTRG.89010"; transcript_id "MSTRG.89010.79"; exon_number "12";
chr19	StringTie	exon	35019191	35019309	1000	+	.	gene_id "MSTRG.89010"; transcript_id "MSTRG.89010.79"; exon_number "13";
chr19	StringTie	exon	35019391	35019533	1000	+	.	gene_id "MSTRG.89010"; transcript_id "MSTRG.89010.79"; exon_number "14";
chr19	StringTie	exon	35021502	35021605	1000	+	.	gene_id "MSTRG.89010"; transcript_id "MSTRG.89010.79"; exon_number "15";
chr19	StringTie	exon	35021691	35021864	1000	+	.	gene_id "MSTRG.89010"; transcript_id "MSTRG.89010.79"; exon_number "16";
chr19	StringTie	exon	35021951	35022038	1000	+	.	gene_id "MSTRG.89010"; transcript_id "MSTRG.89010.79"; exon_number "17";
chr19	StringTie	exon	35023236	35023343	1000	+	.	gene_id "MSTRG.89010"; transcript_id "MSTRG.89010.79"; exon_number "18";
chr19	StringTie	exon	35023427	35023547	1000	+	.	gene_id "MSTRG.89010"; transcript_id "MSTRG.89010.79"; exon_number "19";
chr19	StringTie	exon	35023697	35023814	1000	+	.	gene_id "MSTRG.89010"; transcript_id "MSTRG.89010.79"; exon_number "20";
chr19	StringTie	exon	35026049	35026215	1000	+	.	gene_id "MSTRG.89010"; transcript_id "MSTRG.89010.79"; exon_number "21";
chr19	StringTie	exon	35032528	35032694	1000	+	.	gene_id "MSTRG.89010"; transcript_id "MSTRG.89010.79"; exon_number "22";
chr19	StringTie	exon	35033499	35033739	1000	+	.	gene_id "MSTRG.89010"; transcript_id "MSTRG.89010.79"; exon_number "23";
chr19	StringTie	exon	35039117	35039258	1000	+	.	gene_id "MSTRG.89010"; transcript_id "MSTRG.89010.79"; exon_number "24";
chr19	StringTie	exon	35039635	35039706	1000	+	.	gene_id "MSTRG.89010"; transcript_id "MSTRG.89010.79"; exon_number "25";
chr19	StringTie	exon	35039797	35040545	1000	+	.	gene_id "MSTRG.89010"; transcript_id "MSTRG.89010.79"; exon_number "26";
chr19	StringTie	exon	35041722	35041872	1000	+	.	gene_id "MSTRG.89010"; transcript_id "MSTRG.89010.79"; exon_number "27";
chr19	StringTie	exon	35042453	35042522	1000	+	.	gene_id "MSTRG.89010"; transcript_id "MSTRG.89010.79"; exon_number "28";
chr19	StringTie	exon	35049290	35049391	1000	+	.	gene_id "MSTRG.89010"; transcript_id "MSTRG.89010.79"; exon_number "29";
chr19	StringTie	exon	35049475	35049516	1000	+	.	gene_id "MSTRG.89010"; transcript_id "MSTRG.89010.79"; exon_number "30";
chr19	StringTie	exon	35059673	35059802	1000	+	.	gene_id "MSTRG.89010"; transcript_id "MSTRG.89010.79"; exon_number "31";
chr19	StringTie	exon	35059874	35059996	1000	+	.	gene_id "MSTRG.89010"; transcript_id "MSTRG.89010.79"; exon_number "32";
chr19	StringTie	exon	35060129	35060169	1000	+	.	gene_id "MSTRG.89010"; transcript_id "MSTRG.89010.79"; exon_number "33";
chr19	StringTie	exon	35060347	35060512	1000	+	.	gene_id "MSTRG.89010"; transcript_id "MSTRG.89010.79"; exon_number "34";
chr19	StringTie	exon	35060627	35060817	1000	+	.	gene_id "MSTRG.89010"; transcript_id "MSTRG.89010.79"; exon_number "35";
chr19	StringTie	exon	35065250	35065345	1000	+	.	gene_id "MSTRG.89010"; transcript_id "MSTRG.89010.79"; exon_number "36";
chr19	StringTie	exon	35065539	35065681	1000	+	.	gene_id "MSTRG.89010"; transcript_id "MSTRG.89010.79"; exon_number "37";
chr19	StringTie	exon	35065868	35066032	1000	+	.	gene_id "MSTRG.89010"; transcript_id "MSTRG.89010.79"; exon_number "38";
chr19	StringTie	exon	35066249	35066650	1000	+	.	gene_id "MSTRG.89010"; transcript_id "MSTRG.89010.79"; exon_number "39";
chr19	StringTie	transcript	34995991	35026492	1000	+	.	gene_id "MSTRG.89010"; transcript_id "MSTRG.89010.8";
chr19	StringTie	exon	34995991	34996291	1000	+	.	gene_id "MSTRG.89010"; transcript_id "MSTRG.89010.8"; exon_number "1";
chr19	StringTie	exon	35009119	35009443	1000	+	.	gene_id "MSTRG.89010"; transcript_id "MSTRG.89010.8"; exon_number "2";
chr19	StringTie	exon	35009888	35009972	1000	+	.	gene_id "MSTRG.89010"; transcript_id "MSTRG.89010.8"; exon_number "3";
chr19	StringTie	exon	35010092	35010195	1000	+	.	gene_id "MSTRG.89010"; transcript_id "MSTRG.89010.8"; exon_number "4";
chr19	StringTie	exon	35010284	35010379	1000	+	.	gene_id "MSTRG.89010"; transcript_id "MSTRG.89010.8"; exon_number "5";
chr19	StringTie	exon	35011474	35011554	1000	+	.	gene_id "MSTRG.89010"; transcript_id "MSTRG.89010.8"; exon_number "6";
chr19	StringTie	exon	35013256	35013368	1000	+	.	gene_id "MSTRG.89010"; transcript_id "MSTRG.89010.8"; exon_number "7";
chr19	StringTie	exon	35013541	35013691	1000	+	.	gene_id "MSTRG.89010"; transcript_id "MSTRG.89010.8"; exon_number "8";
chr19	StringTie	exon	35014189	35014387	1000	+	.	gene_id "MSTRG.89010"; transcript_id "MSTRG.89010.8"; exon_number "9";
chr19	StringTie	exon	35015824	35015967	1000	+	.	gene_id "MSTRG.89010"; transcript_id "MSTRG.89010.8"; exon_number "10";
chr19	StringTie	exon	35019191	35019309	1000	+	.	gene_id "MSTRG.89010"; transcript_id "MSTRG.89010.8"; exon_number "11";
chr19	StringTie	exon	35019391	35019533	1000	+	.	gene_id "MSTRG.89010"; transcript_id "MSTRG.89010.8"; exon_number "12";
chr19	StringTie	exon	35021502	35021605	1000	+	.	gene_id "MSTRG.89010"; transcript_id "MSTRG.89010.8"; exon_number "13";
chr19	StringTie	exon	35021691	35021864	1000	+	.	gene_id "MSTRG.89010"; transcript_id "MSTRG.89010.8"; exon_number "14";
chr19	StringTie	exon	35021951	35022038	1000	+	.	gene_id "MSTRG.89010"; transcript_id "MSTRG.89010.8"; exon_number "15";
chr19	StringTie	exon	35022900	35022911	1000	+	.	gene_id "MSTRG.89010"; transcript_id "MSTRG.89010.8"; exon_number "16";
chr19	StringTie	exon	35023236	35023343	1000	+	.	gene_id "MSTRG.89010"; transcript_id "MSTRG.89010.8"; exon_number "17";
chr19	StringTie	exon	35023431	35023547	1000	+	.	gene_id "MSTRG.89010"; transcript_id "MSTRG.89010.8"; exon_number "18";
chr19	StringTie	exon	35023697	35023785	1000	+	.	gene_id "MSTRG.89010"; transcript_id "MSTRG.89010.8"; exon_number "19";
chr19	StringTie	exon	35026049	35026492	1000	+	.	gene_id "MSTRG.89010"; transcript_id "MSTRG.89010.8"; exon_number "20";
chr19	StringTie	transcript	35005343	35027386	1000	+	.	gene_id "MSTRG.89010"; transcript_id "MSTRG.89010.80";
chr19	StringTie	exon	35005343	35005931	1000	+	.	gene_id "MSTRG.89010"; transcript_id "MSTRG.89010.80"; exon_number "1";
chr19	StringTie	exon	35009119	35009329	1000	+	.	gene_id "MSTRG.89010"; transcript_id "MSTRG.89010.80"; exon_number "2";
chr19	StringTie	exon	35009423	35009443	1000	+	.	gene_id "MSTRG.89010"; transcript_id "MSTRG.89010.80"; exon_number "3";
chr19	StringTie	exon	35009888	35009972	1000	+	.	gene_id "MSTRG.89010"; transcript_id "MSTRG.89010.80"; exon_number "4";
chr19	StringTie	exon	35010092	35010195	1000	+	.	gene_id "MSTRG.89010"; transcript_id "MSTRG.89010.80"; exon_number "5";
chr19	StringTie	exon	35010284	35010379	1000	+	.	gene_id "MSTRG.89010"; transcript_id "MSTRG.89010.80"; exon_number "6";
chr19	StringTie	exon	35011474	35011554	1000	+	.	gene_id "MSTRG.89010"; transcript_id "MSTRG.89010.80"; exon_number "7";
chr19	StringTie	exon	35013256	35013368	1000	+	.	gene_id "MSTRG.89010"; transcript_id "MSTRG.89010.80"; exon_number "8";
chr19	StringTie	exon	35013541	35013691	1000	+	.	gene_id "MSTRG.89010"; transcript_id "MSTRG.89010.80"; exon_number "9";
chr19	StringTie	exon	35014189	35014387	1000	+	.	gene_id "MSTRG.89010"; transcript_id "MSTRG.89010.80"; exon_number "10";
chr19	StringTie	exon	35015824	35015967	1000	+	.	gene_id "MSTRG.89010"; transcript_id "MSTRG.89010.80"; exon_number "11";
chr19	StringTie	exon	35019191	35019309	1000	+	.	gene_id "MSTRG.89010"; transcript_id "MSTRG.89010.80"; exon_number "12";
chr19	StringTie	exon	35019391	35019533	1000	+	.	gene_id "MSTRG.89010"; transcript_id "MSTRG.89010.80"; exon_number "13";
chr19	StringTie	exon	35021502	35021605	1000	+	.	gene_id "MSTRG.89010"; transcript_id "MSTRG.89010.80"; exon_number "14";
chr19	StringTie	exon	35021691	35021864	1000	+	.	gene_id "MSTRG.89010"; transcript_id "MSTRG.89010.80"; exon_number "15";
chr19	StringTie	exon	35021951	35022038	1000	+	.	gene_id "MSTRG.89010"; transcript_id "MSTRG.89010.80"; exon_number "16";
chr19	StringTie	exon	35023236	35023343	1000	+	.	gene_id "MSTRG.89010"; transcript_id "MSTRG.89010.80"; exon_number "17";
chr19	StringTie	exon	35023427	35023547	1000	+	.	gene_id "MSTRG.89010"; transcript_id "MSTRG.89010.80"; exon_number "18";
chr19	StringTie	exon	35023697	35023814	1000	+	.	gene_id "MSTRG.89010"; transcript_id "MSTRG.89010.80"; exon_number "19";
chr19	StringTie	exon	35026049	35027386	1000	+	.	gene_id "MSTRG.89010"; transcript_id "MSTRG.89010.80"; exon_number "20";
chr19	StringTie	transcript	35005379	35027399	1000	+	.	gene_id "MSTRG.89010"; transcript_id "MSTRG.89010.81";
chr19	StringTie	exon	35005379	35005931	1000	+	.	gene_id "MSTRG.89010"; transcript_id "MSTRG.89010.81"; exon_number "1";
chr19	StringTie	exon	35009119	35009329	1000	+	.	gene_id "MSTRG.89010"; transcript_id "MSTRG.89010.81"; exon_number "2";
chr19	StringTie	exon	35009423	35009443	1000	+	.	gene_id "MSTRG.89010"; transcript_id "MSTRG.89010.81"; exon_number "3";
chr19	StringTie	exon	35009888	35009972	1000	+	.	gene_id "MSTRG.89010"; transcript_id "MSTRG.89010.81"; exon_number "4";
chr19	StringTie	exon	35010092	35010195	1000	+	.	gene_id "MSTRG.89010"; transcript_id "MSTRG.89010.81"; exon_number "5";
chr19	StringTie	exon	35010284	35010379	1000	+	.	gene_id "MSTRG.89010"; transcript_id "MSTRG.89010.81"; exon_number "6";
chr19	StringTie	exon	35011474	35011554	1000	+	.	gene_id "MSTRG.89010"; transcript_id "MSTRG.89010.81"; exon_number "7";
chr19	StringTie	exon	35013256	35013368	1000	+	.	gene_id "MSTRG.89010"; transcript_id "MSTRG.89010.81"; exon_number "8";
chr19	StringTie	exon	35013541	35013691	1000	+	.	gene_id "MSTRG.89010"; transcript_id "MSTRG.89010.81"; exon_number "9";
chr19	StringTie	exon	35014198	35014387	1000	+	.	gene_id "MSTRG.89010"; transcript_id "MSTRG.89010.81"; exon_number "10";
chr19	StringTie	exon	35015824	35015967	1000	+	.	gene_id "MSTRG.89010"; transcript_id "MSTRG.89010.81"; exon_number "11";
chr19	StringTie	exon	35019191	35019309	1000	+	.	gene_id "MSTRG.89010"; transcript_id "MSTRG.89010.81"; exon_number "12";
chr19	StringTie	exon	35019391	35019533	1000	+	.	gene_id "MSTRG.89010"; transcript_id "MSTRG.89010.81"; exon_number "13";
chr19	StringTie	exon	35021502	35021605	1000	+	.	gene_id "MSTRG.89010"; transcript_id "MSTRG.89010.81"; exon_number "14";
chr19	StringTie	exon	35021691	35021864	1000	+	.	gene_id "MSTRG.89010"; transcript_id "MSTRG.89010.81"; exon_number "15";
chr19	StringTie	exon	35021951	35022038	1000	+	.	gene_id "MSTRG.89010"; transcript_id "MSTRG.89010.81"; exon_number "16";
chr19	StringTie	exon	35023236	35023343	1000	+	.	gene_id "MSTRG.89010"; transcript_id "MSTRG.89010.81"; exon_number "17";
chr19	StringTie	exon	35023427	35023547	1000	+	.	gene_id "MSTRG.89010"; transcript_id "MSTRG.89010.81"; exon_number "18";
chr19	StringTie	exon	35026049	35027399	1000	+	.	gene_id "MSTRG.89010"; transcript_id "MSTRG.89010.81"; exon_number "19";
chr19	StringTie	transcript	35005388	35027742	1000	+	.	gene_id "MSTRG.89010"; transcript_id "MSTRG.89010.82";
chr19	StringTie	exon	35005388	35005550	1000	+	.	gene_id "MSTRG.89010"; transcript_id "MSTRG.89010.82"; exon_number "1";
chr19	StringTie	exon	35005685	35005931	1000	+	.	gene_id "MSTRG.89010"; transcript_id "MSTRG.89010.82"; exon_number "2";
chr19	StringTie	exon	35009119	35009443	1000	+	.	gene_id "MSTRG.89010"; transcript_id "MSTRG.89010.82"; exon_number "3";
chr19	StringTie	exon	35009888	35009972	1000	+	.	gene_id "MSTRG.89010"; transcript_id "MSTRG.89010.82"; exon_number "4";
chr19	StringTie	exon	35010092	35010195	1000	+	.	gene_id "MSTRG.89010"; transcript_id "MSTRG.89010.82"; exon_number "5";
chr19	StringTie	exon	35010284	35010379	1000	+	.	gene_id "MSTRG.89010"; transcript_id "MSTRG.89010.82"; exon_number "6";
chr19	StringTie	exon	35011474	35011554	1000	+	.	gene_id "MSTRG.89010"; transcript_id "MSTRG.89010.82"; exon_number "7";
chr19	StringTie	exon	35013256	35013368	1000	+	.	gene_id "MSTRG.89010"; transcript_id "MSTRG.89010.82"; exon_number "8";
chr19	StringTie	exon	35013541	35013691	1000	+	.	gene_id "MSTRG.89010"; transcript_id "MSTRG.89010.82"; exon_number "9";
chr19	StringTie	exon	35014189	35014387	1000	+	.	gene_id "MSTRG.89010"; transcript_id "MSTRG.89010.82"; exon_number "10";
chr19	StringTie	exon	35015824	35015967	1000	+	.	gene_id "MSTRG.89010"; transcript_id "MSTRG.89010.82"; exon_number "11";
chr19	StringTie	exon	35019191	35019309	1000	+	.	gene_id "MSTRG.89010"; transcript_id "MSTRG.89010.82"; exon_number "12";
chr19	StringTie	exon	35019391	35019533	1000	+	.	gene_id "MSTRG.89010"; transcript_id "MSTRG.89010.82"; exon_number "13";
chr19	StringTie	exon	35021502	35021605	1000	+	.	gene_id "MSTRG.89010"; transcript_id "MSTRG.89010.82"; exon_number "14";
chr19	StringTie	exon	35021691	35021864	1000	+	.	gene_id "MSTRG.89010"; transcript_id "MSTRG.89010.82"; exon_number "15";
chr19	StringTie	exon	35021951	35022038	1000	+	.	gene_id "MSTRG.89010"; transcript_id "MSTRG.89010.82"; exon_number "16";
chr19	StringTie	exon	35023236	35023343	1000	+	.	gene_id "MSTRG.89010"; transcript_id "MSTRG.89010.82"; exon_number "17";
chr19	StringTie	exon	35023431	35023547	1000	+	.	gene_id "MSTRG.89010"; transcript_id "MSTRG.89010.82"; exon_number "18";
chr19	StringTie	exon	35026049	35027742	1000	+	.	gene_id "MSTRG.89010"; transcript_id "MSTRG.89010.82"; exon_number "19";
chr19	StringTie	transcript	35005459	35026563	1000	+	.	gene_id "MSTRG.89010"; transcript_id "MSTRG.89010.83";
chr19	StringTie	exon	35005459	35005550	1000	+	.	gene_id "MSTRG.89010"; transcript_id "MSTRG.89010.83"; exon_number "1";
chr19	StringTie	exon	35009119	35009329	1000	+	.	gene_id "MSTRG.89010"; transcript_id "MSTRG.89010.83"; exon_number "2";
chr19	StringTie	exon	35009423	35009443	1000	+	.	gene_id "MSTRG.89010"; transcript_id "MSTRG.89010.83"; exon_number "3";
chr19	StringTie	exon	35009888	35009972	1000	+	.	gene_id "MSTRG.89010"; transcript_id "MSTRG.89010.83"; exon_number "4";
chr19	StringTie	exon	35010092	35010195	1000	+	.	gene_id "MSTRG.89010"; transcript_id "MSTRG.89010.83"; exon_number "5";
chr19	StringTie	exon	35010284	35010379	1000	+	.	gene_id "MSTRG.89010"; transcript_id "MSTRG.89010.83"; exon_number "6";
chr19	StringTie	exon	35011474	35011554	1000	+	.	gene_id "MSTRG.89010"; transcript_id "MSTRG.89010.83"; exon_number "7";
chr19	StringTie	exon	35013256	35013368	1000	+	.	gene_id "MSTRG.89010"; transcript_id "MSTRG.89010.83"; exon_number "8";
chr19	StringTie	exon	35013541	35013691	1000	+	.	gene_id "MSTRG.89010"; transcript_id "MSTRG.89010.83"; exon_number "9";
chr19	StringTie	exon	35014189	35014387	1000	+	.	gene_id "MSTRG.89010"; transcript_id "MSTRG.89010.83"; exon_number "10";
chr19	StringTie	exon	35015824	35015967	1000	+	.	gene_id "MSTRG.89010"; transcript_id "MSTRG.89010.83"; exon_number "11";
chr19	StringTie	exon	35019191	35019309	1000	+	.	gene_id "MSTRG.89010"; transcript_id "MSTRG.89010.83"; exon_number "12";
chr19	StringTie	exon	35019391	35019533	1000	+	.	gene_id "MSTRG.89010"; transcript_id "MSTRG.89010.83"; exon_number "13";
chr19	StringTie	exon	35021502	35021605	1000	+	.	gene_id "MSTRG.89010"; transcript_id "MSTRG.89010.83"; exon_number "14";
chr19	StringTie	exon	35021691	35021864	1000	+	.	gene_id "MSTRG.89010"; transcript_id "MSTRG.89010.83"; exon_number "15";
chr19	StringTie	exon	35021951	35022038	1000	+	.	gene_id "MSTRG.89010"; transcript_id "MSTRG.89010.83"; exon_number "16";
chr19	StringTie	exon	35022900	35022911	1000	+	.	gene_id "MSTRG.89010"; transcript_id "MSTRG.89010.83"; exon_number "17";
chr19	StringTie	exon	35023236	35023343	1000	+	.	gene_id "MSTRG.89010"; transcript_id "MSTRG.89010.83"; exon_number "18";
chr19	StringTie	exon	35023427	35023547	1000	+	.	gene_id "MSTRG.89010"; transcript_id "MSTRG.89010.83"; exon_number "19";
chr19	StringTie	exon	35026049	35026563	1000	+	.	gene_id "MSTRG.89010"; transcript_id "MSTRG.89010.83"; exon_number "20";
chr19	StringTie	transcript	35005671	35026494	1000	+	.	gene_id "MSTRG.89010"; transcript_id "MSTRG.89010.84";
chr19	StringTie	exon	35005671	35005931	1000	+	.	gene_id "MSTRG.89010"; transcript_id "MSTRG.89010.84"; exon_number "1";
chr19	StringTie	exon	35009119	35009329	1000	+	.	gene_id "MSTRG.89010"; transcript_id "MSTRG.89010.84"; exon_number "2";
chr19	StringTie	exon	35009423	35009443	1000	+	.	gene_id "MSTRG.89010"; transcript_id "MSTRG.89010.84"; exon_number "3";
chr19	StringTie	exon	35009888	35009972	1000	+	.	gene_id "MSTRG.89010"; transcript_id "MSTRG.89010.84"; exon_number "4";
chr19	StringTie	exon	35010092	35010195	1000	+	.	gene_id "MSTRG.89010"; transcript_id "MSTRG.89010.84"; exon_number "5";
chr19	StringTie	exon	35010284	35010379	1000	+	.	gene_id "MSTRG.89010"; transcript_id "MSTRG.89010.84"; exon_number "6";
chr19	StringTie	exon	35011474	35011554	1000	+	.	gene_id "MSTRG.89010"; transcript_id "MSTRG.89010.84"; exon_number "7";
chr19	StringTie	exon	35013256	35013368	1000	+	.	gene_id "MSTRG.89010"; transcript_id "MSTRG.89010.84"; exon_number "8";
chr19	StringTie	exon	35013541	35013691	1000	+	.	gene_id "MSTRG.89010"; transcript_id "MSTRG.89010.84"; exon_number "9";
chr19	StringTie	exon	35014189	35014387	1000	+	.	gene_id "MSTRG.89010"; transcript_id "MSTRG.89010.84"; exon_number "10";
chr19	StringTie	exon	35015824	35015967	1000	+	.	gene_id "MSTRG.89010"; transcript_id "MSTRG.89010.84"; exon_number "11";
chr19	StringTie	exon	35019191	35019309	1000	+	.	gene_id "MSTRG.89010"; transcript_id "MSTRG.89010.84"; exon_number "12";
chr19	StringTie	exon	35019391	35019533	1000	+	.	gene_id "MSTRG.89010"; transcript_id "MSTRG.89010.84"; exon_number "13";
chr19	StringTie	exon	35021502	35021605	1000	+	.	gene_id "MSTRG.89010"; transcript_id "MSTRG.89010.84"; exon_number "14";
chr19	StringTie	exon	35021691	35021864	1000	+	.	gene_id "MSTRG.89010"; transcript_id "MSTRG.89010.84"; exon_number "15";
chr19	StringTie	exon	35021951	35022038	1000	+	.	gene_id "MSTRG.89010"; transcript_id "MSTRG.89010.84"; exon_number "16";
chr19	StringTie	exon	35022900	35022911	1000	+	.	gene_id "MSTRG.89010"; transcript_id "MSTRG.89010.84"; exon_number "17";
chr19	StringTie	exon	35023236	35023343	1000	+	.	gene_id "MSTRG.89010"; transcript_id "MSTRG.89010.84"; exon_number "18";
chr19	StringTie	exon	35023427	35023547	1000	+	.	gene_id "MSTRG.89010"; transcript_id "MSTRG.89010.84"; exon_number "19";
chr19	StringTie	exon	35026049	35026494	1000	+	.	gene_id "MSTRG.89010"; transcript_id "MSTRG.89010.84"; exon_number "20";
chr19	StringTie	transcript	35005774	35026500	1000	+	.	gene_id "MSTRG.89010"; transcript_id "MSTRG.89010.85";
chr19	StringTie	exon	35005774	35005931	1000	+	.	gene_id "MSTRG.89010"; transcript_id "MSTRG.89010.85"; exon_number "1";
chr19	StringTie	exon	35009119	35009329	1000	+	.	gene_id "MSTRG.89010"; transcript_id "MSTRG.89010.85"; exon_number "2";
chr19	StringTie	exon	35009426	35009443	1000	+	.	gene_id "MSTRG.89010"; transcript_id "MSTRG.89010.85"; exon_number "3";
chr19	StringTie	exon	35009888	35009972	1000	+	.	gene_id "MSTRG.89010"; transcript_id "MSTRG.89010.85"; exon_number "4";
chr19	StringTie	exon	35010092	35010195	1000	+	.	gene_id "MSTRG.89010"; transcript_id "MSTRG.89010.85"; exon_number "5";
chr19	StringTie	exon	35010284	35010379	1000	+	.	gene_id "MSTRG.89010"; transcript_id "MSTRG.89010.85"; exon_number "6";
chr19	StringTie	exon	35011474	35011554	1000	+	.	gene_id "MSTRG.89010"; transcript_id "MSTRG.89010.85"; exon_number "7";
chr19	StringTie	exon	35013256	35013368	1000	+	.	gene_id "MSTRG.89010"; transcript_id "MSTRG.89010.85"; exon_number "8";
chr19	StringTie	exon	35013541	35013691	1000	+	.	gene_id "MSTRG.89010"; transcript_id "MSTRG.89010.85"; exon_number "9";
chr19	StringTie	exon	35014189	35014386	1000	+	.	gene_id "MSTRG.89010"; transcript_id "MSTRG.89010.85"; exon_number "10";
chr19	StringTie	exon	35015826	35015967	1000	+	.	gene_id "MSTRG.89010"; transcript_id "MSTRG.89010.85"; exon_number "11";
chr19	StringTie	exon	35019191	35019309	1000	+	.	gene_id "MSTRG.89010"; transcript_id "MSTRG.89010.85"; exon_number "12";
chr19	StringTie	exon	35019391	35019533	1000	+	.	gene_id "MSTRG.89010"; transcript_id "MSTRG.89010.85"; exon_number "13";
chr19	StringTie	exon	35021502	35021605	1000	+	.	gene_id "MSTRG.89010"; transcript_id "MSTRG.89010.85"; exon_number "14";
chr19	StringTie	exon	35021691	35021864	1000	+	.	gene_id "MSTRG.89010"; transcript_id "MSTRG.89010.85"; exon_number "15";
chr19	StringTie	exon	35021951	35022038	1000	+	.	gene_id "MSTRG.89010"; transcript_id "MSTRG.89010.85"; exon_number "16";
chr19	StringTie	exon	35023236	35023343	1000	+	.	gene_id "MSTRG.89010"; transcript_id "MSTRG.89010.85"; exon_number "17";
chr19	StringTie	exon	35023427	35023547	1000	+	.	gene_id "MSTRG.89010"; transcript_id "MSTRG.89010.85"; exon_number "18";
chr19	StringTie	exon	35026049	35026500	1000	+	.	gene_id "MSTRG.89010"; transcript_id "MSTRG.89010.85"; exon_number "19";
chr19	StringTie	transcript	35007232	35026495	1000	+	.	gene_id "MSTRG.89010"; transcript_id "MSTRG.89010.86";
chr19	StringTie	exon	35007232	35007252	1000	+	.	gene_id "MSTRG.89010"; transcript_id "MSTRG.89010.86"; exon_number "1";
chr19	StringTie	exon	35009119	35009329	1000	+	.	gene_id "MSTRG.89010"; transcript_id "MSTRG.89010.86"; exon_number "2";
chr19	StringTie	exon	35009423	35009443	1000	+	.	gene_id "MSTRG.89010"; transcript_id "MSTRG.89010.86"; exon_number "3";
chr19	StringTie	exon	35009888	35009972	1000	+	.	gene_id "MSTRG.89010"; transcript_id "MSTRG.89010.86"; exon_number "4";
chr19	StringTie	exon	35010092	35010195	1000	+	.	gene_id "MSTRG.89010"; transcript_id "MSTRG.89010.86"; exon_number "5";
chr19	StringTie	exon	35010284	35010379	1000	+	.	gene_id "MSTRG.89010"; transcript_id "MSTRG.89010.86"; exon_number "6";
chr19	StringTie	exon	35011474	35011554	1000	+	.	gene_id "MSTRG.89010"; transcript_id "MSTRG.89010.86"; exon_number "7";
chr19	StringTie	exon	35013256	35013368	1000	+	.	gene_id "MSTRG.89010"; transcript_id "MSTRG.89010.86"; exon_number "8";
chr19	StringTie	exon	35013541	35013691	1000	+	.	gene_id "MSTRG.89010"; transcript_id "MSTRG.89010.86"; exon_number "9";
chr19	StringTie	exon	35014189	35014387	1000	+	.	gene_id "MSTRG.89010"; transcript_id "MSTRG.89010.86"; exon_number "10";
chr19	StringTie	exon	35015824	35015967	1000	+	.	gene_id "MSTRG.89010"; transcript_id "MSTRG.89010.86"; exon_number "11";
chr19	StringTie	exon	35019191	35019309	1000	+	.	gene_id "MSTRG.89010"; transcript_id "MSTRG.89010.86"; exon_number "12";
chr19	StringTie	exon	35019391	35019533	1000	+	.	gene_id "MSTRG.89010"; transcript_id "MSTRG.89010.86"; exon_number "13";
chr19	StringTie	exon	35021502	35021605	1000	+	.	gene_id "MSTRG.89010"; transcript_id "MSTRG.89010.86"; exon_number "14";
chr19	StringTie	exon	35021691	35021864	1000	+	.	gene_id "MSTRG.89010"; transcript_id "MSTRG.89010.86"; exon_number "15";
chr19	StringTie	exon	35021951	35022038	1000	+	.	gene_id "MSTRG.89010"; transcript_id "MSTRG.89010.86"; exon_number "16";
chr19	StringTie	exon	35022900	35022911	1000	+	.	gene_id "MSTRG.89010"; transcript_id "MSTRG.89010.86"; exon_number "17";
chr19	StringTie	exon	35023236	35023343	1000	+	.	gene_id "MSTRG.89010"; transcript_id "MSTRG.89010.86"; exon_number "18";
chr19	StringTie	exon	35023427	35023547	1000	+	.	gene_id "MSTRG.89010"; transcript_id "MSTRG.89010.86"; exon_number "19";
chr19	StringTie	exon	35026049	35026495	1000	+	.	gene_id "MSTRG.89010"; transcript_id "MSTRG.89010.86"; exon_number "20";
chr19	StringTie	transcript	35009421	35026482	1000	+	.	gene_id "MSTRG.89010"; transcript_id "MSTRG.89010.87";
chr19	StringTie	exon	35009421	35009443	1000	+	.	gene_id "MSTRG.89010"; transcript_id "MSTRG.89010.87"; exon_number "1";
chr19	StringTie	exon	35009888	35009972	1000	+	.	gene_id "MSTRG.89010"; transcript_id "MSTRG.89010.87"; exon_number "2";
chr19	StringTie	exon	35010092	35010195	1000	+	.	gene_id "MSTRG.89010"; transcript_id "MSTRG.89010.87"; exon_number "3";
chr19	StringTie	exon	35010284	35010379	1000	+	.	gene_id "MSTRG.89010"; transcript_id "MSTRG.89010.87"; exon_number "4";
chr19	StringTie	exon	35011474	35011554	1000	+	.	gene_id "MSTRG.89010"; transcript_id "MSTRG.89010.87"; exon_number "5";
chr19	StringTie	exon	35013256	35013368	1000	+	.	gene_id "MSTRG.89010"; transcript_id "MSTRG.89010.87"; exon_number "6";
chr19	StringTie	exon	35013541	35013691	1000	+	.	gene_id "MSTRG.89010"; transcript_id "MSTRG.89010.87"; exon_number "7";
chr19	StringTie	exon	35014189	35014387	1000	+	.	gene_id "MSTRG.89010"; transcript_id "MSTRG.89010.87"; exon_number "8";
chr19	StringTie	exon	35015824	35015967	1000	+	.	gene_id "MSTRG.89010"; transcript_id "MSTRG.89010.87"; exon_number "9";
chr19	StringTie	exon	35019191	35019309	1000	+	.	gene_id "MSTRG.89010"; transcript_id "MSTRG.89010.87"; exon_number "10";
chr19	StringTie	exon	35019391	35019533	1000	+	.	gene_id "MSTRG.89010"; transcript_id "MSTRG.89010.87"; exon_number "11";
chr19	StringTie	exon	35021502	35021605	1000	+	.	gene_id "MSTRG.89010"; transcript_id "MSTRG.89010.87"; exon_number "12";
chr19	StringTie	exon	35021691	35021864	1000	+	.	gene_id "MSTRG.89010"; transcript_id "MSTRG.89010.87"; exon_number "13";
chr19	StringTie	exon	35021961	35022038	1000	+	.	gene_id "MSTRG.89010"; transcript_id "MSTRG.89010.87"; exon_number "14";
chr19	StringTie	exon	35023236	35023343	1000	+	.	gene_id "MSTRG.89010"; transcript_id "MSTRG.89010.87"; exon_number "15";
chr19	StringTie	exon	35023431	35023547	1000	+	.	gene_id "MSTRG.89010"; transcript_id "MSTRG.89010.87"; exon_number "16";
chr19	StringTie	exon	35023697	35023785	1000	+	.	gene_id "MSTRG.89010"; transcript_id "MSTRG.89010.87"; exon_number "17";
chr19	StringTie	exon	35026049	35026482	1000	+	.	gene_id "MSTRG.89010"; transcript_id "MSTRG.89010.87"; exon_number "18";
chr19	StringTie	transcript	35009421	35026514	1000	+	.	gene_id "MSTRG.89010"; transcript_id "MSTRG.89010.88";
chr19	StringTie	exon	35009421	35009443	1000	+	.	gene_id "MSTRG.89010"; transcript_id "MSTRG.89010.88"; exon_number "1";
chr19	StringTie	exon	35009888	35009972	1000	+	.	gene_id "MSTRG.89010"; transcript_id "MSTRG.89010.88"; exon_number "2";
chr19	StringTie	exon	35010092	35010195	1000	+	.	gene_id "MSTRG.89010"; transcript_id "MSTRG.89010.88"; exon_number "3";
chr19	StringTie	exon	35010284	35010379	1000	+	.	gene_id "MSTRG.89010"; transcript_id "MSTRG.89010.88"; exon_number "4";
chr19	StringTie	exon	35011474	35011554	1000	+	.	gene_id "MSTRG.89010"; transcript_id "MSTRG.89010.88"; exon_number "5";
chr19	StringTie	exon	35013256	35013368	1000	+	.	gene_id "MSTRG.89010"; transcript_id "MSTRG.89010.88"; exon_number "6";
chr19	StringTie	exon	35013541	35013691	1000	+	.	gene_id "MSTRG.89010"; transcript_id "MSTRG.89010.88"; exon_number "7";
chr19	StringTie	exon	35014189	35014386	1000	+	.	gene_id "MSTRG.89010"; transcript_id "MSTRG.89010.88"; exon_number "8";
chr19	StringTie	exon	35015826	35015967	1000	+	.	gene_id "MSTRG.89010"; transcript_id "MSTRG.89010.88"; exon_number "9";
chr19	StringTie	exon	35019191	35019309	1000	+	.	gene_id "MSTRG.89010"; transcript_id "MSTRG.89010.88"; exon_number "10";
chr19	StringTie	exon	35019391	35019533	1000	+	.	gene_id "MSTRG.89010"; transcript_id "MSTRG.89010.88"; exon_number "11";
chr19	StringTie	exon	35021502	35021605	1000	+	.	gene_id "MSTRG.89010"; transcript_id "MSTRG.89010.88"; exon_number "12";
chr19	StringTie	exon	35021691	35021864	1000	+	.	gene_id "MSTRG.89010"; transcript_id "MSTRG.89010.88"; exon_number "13";
chr19	StringTie	exon	35021951	35022038	1000	+	.	gene_id "MSTRG.89010"; transcript_id "MSTRG.89010.88"; exon_number "14";
chr19	StringTie	exon	35023236	35023343	1000	+	.	gene_id "MSTRG.89010"; transcript_id "MSTRG.89010.88"; exon_number "15";
chr19	StringTie	exon	35023431	35023547	1000	+	.	gene_id "MSTRG.89010"; transcript_id "MSTRG.89010.88"; exon_number "16";
chr19	StringTie	exon	35023697	35023785	1000	+	.	gene_id "MSTRG.89010"; transcript_id "MSTRG.89010.88"; exon_number "17";
chr19	StringTie	exon	35026049	35026514	1000	+	.	gene_id "MSTRG.89010"; transcript_id "MSTRG.89010.88"; exon_number "18";
chr19	StringTie	transcript	35009421	35026470	1000	+	.	gene_id "MSTRG.89010"; transcript_id "MSTRG.89010.89";
chr19	StringTie	exon	35009421	35009443	1000	+	.	gene_id "MSTRG.89010"; transcript_id "MSTRG.89010.89"; exon_number "1";
chr19	StringTie	exon	35009888	35009972	1000	+	.	gene_id "MSTRG.89010"; transcript_id "MSTRG.89010.89"; exon_number "2";
chr19	StringTie	exon	35010092	35010195	1000	+	.	gene_id "MSTRG.89010"; transcript_id "MSTRG.89010.89"; exon_number "3";
chr19	StringTie	exon	35010284	35010379	1000	+	.	gene_id "MSTRG.89010"; transcript_id "MSTRG.89010.89"; exon_number "4";
chr19	StringTie	exon	35011474	35011554	1000	+	.	gene_id "MSTRG.89010"; transcript_id "MSTRG.89010.89"; exon_number "5";
chr19	StringTie	exon	35013256	35013368	1000	+	.	gene_id "MSTRG.89010"; transcript_id "MSTRG.89010.89"; exon_number "6";
chr19	StringTie	exon	35013541	35013691	1000	+	.	gene_id "MSTRG.89010"; transcript_id "MSTRG.89010.89"; exon_number "7";
chr19	StringTie	exon	35014189	35014387	1000	+	.	gene_id "MSTRG.89010"; transcript_id "MSTRG.89010.89"; exon_number "8";
chr19	StringTie	exon	35015824	35015967	1000	+	.	gene_id "MSTRG.89010"; transcript_id "MSTRG.89010.89"; exon_number "9";
chr19	StringTie	exon	35019191	35019309	1000	+	.	gene_id "MSTRG.89010"; transcript_id "MSTRG.89010.89"; exon_number "10";
chr19	StringTie	exon	35019391	35019533	1000	+	.	gene_id "MSTRG.89010"; transcript_id "MSTRG.89010.89"; exon_number "11";
chr19	StringTie	exon	35021502	35021605	1000	+	.	gene_id "MSTRG.89010"; transcript_id "MSTRG.89010.89"; exon_number "12";
chr19	StringTie	exon	35021691	35021864	1000	+	.	gene_id "MSTRG.89010"; transcript_id "MSTRG.89010.89"; exon_number "13";
chr19	StringTie	exon	35021951	35022038	1000	+	.	gene_id "MSTRG.89010"; transcript_id "MSTRG.89010.89"; exon_number "14";
chr19	StringTie	exon	35023236	35023343	1000	+	.	gene_id "MSTRG.89010"; transcript_id "MSTRG.89010.89"; exon_number "15";
chr19	StringTie	exon	35023427	35023547	1000	+	.	gene_id "MSTRG.89010"; transcript_id "MSTRG.89010.89"; exon_number "16";
chr19	StringTie	exon	35026049	35026101	1000	+	.	gene_id "MSTRG.89010"; transcript_id "MSTRG.89010.89"; exon_number "17";
chr19	StringTie	exon	35026132	35026470	1000	+	.	gene_id "MSTRG.89010"; transcript_id "MSTRG.89010.89"; exon_number "18";
chr19	StringTie	transcript	34999387	35027079	1000	+	.	gene_id "MSTRG.89010"; transcript_id "MSTRG.89010.9";
chr19	StringTie	exon	34999387	34999436	1000	+	.	gene_id "MSTRG.89010"; transcript_id "MSTRG.89010.9"; exon_number "1";
chr19	StringTie	exon	35009119	35009329	1000	+	.	gene_id "MSTRG.89010"; transcript_id "MSTRG.89010.9"; exon_number "2";
chr19	StringTie	exon	35009423	35009443	1000	+	.	gene_id "MSTRG.89010"; transcript_id "MSTRG.89010.9"; exon_number "3";
chr19	StringTie	exon	35009888	35009972	1000	+	.	gene_id "MSTRG.89010"; transcript_id "MSTRG.89010.9"; exon_number "4";
chr19	StringTie	exon	35010092	35010195	1000	+	.	gene_id "MSTRG.89010"; transcript_id "MSTRG.89010.9"; exon_number "5";
chr19	StringTie	exon	35010284	35010379	1000	+	.	gene_id "MSTRG.89010"; transcript_id "MSTRG.89010.9"; exon_number "6";
chr19	StringTie	exon	35011474	35011554	1000	+	.	gene_id "MSTRG.89010"; transcript_id "MSTRG.89010.9"; exon_number "7";
chr19	StringTie	exon	35013256	35013368	1000	+	.	gene_id "MSTRG.89010"; transcript_id "MSTRG.89010.9"; exon_number "8";
chr19	StringTie	exon	35013541	35013691	1000	+	.	gene_id "MSTRG.89010"; transcript_id "MSTRG.89010.9"; exon_number "9";
chr19	StringTie	exon	35014189	35014386	1000	+	.	gene_id "MSTRG.89010"; transcript_id "MSTRG.89010.9"; exon_number "10";
chr19	StringTie	exon	35015826	35015967	1000	+	.	gene_id "MSTRG.89010"; transcript_id "MSTRG.89010.9"; exon_number "11";
chr19	StringTie	exon	35019191	35019309	1000	+	.	gene_id "MSTRG.89010"; transcript_id "MSTRG.89010.9"; exon_number "12";
chr19	StringTie	exon	35019391	35019533	1000	+	.	gene_id "MSTRG.89010"; transcript_id "MSTRG.89010.9"; exon_number "13";
chr19	StringTie	exon	35021502	35021605	1000	+	.	gene_id "MSTRG.89010"; transcript_id "MSTRG.89010.9"; exon_number "14";
chr19	StringTie	exon	35021691	35021864	1000	+	.	gene_id "MSTRG.89010"; transcript_id "MSTRG.89010.9"; exon_number "15";
chr19	StringTie	exon	35021951	35022038	1000	+	.	gene_id "MSTRG.89010"; transcript_id "MSTRG.89010.9"; exon_number "16";
chr19	StringTie	exon	35022900	35022911	1000	+	.	gene_id "MSTRG.89010"; transcript_id "MSTRG.89010.9"; exon_number "17";
chr19	StringTie	exon	35023236	35023343	1000	+	.	gene_id "MSTRG.89010"; transcript_id "MSTRG.89010.9"; exon_number "18";
chr19	StringTie	exon	35023427	35023547	1000	+	.	gene_id "MSTRG.89010"; transcript_id "MSTRG.89010.9"; exon_number "19";
chr19	StringTie	exon	35026049	35027079	1000	+	.	gene_id "MSTRG.89010"; transcript_id "MSTRG.89010.9"; exon_number "20";
chr19	StringTie	transcript	35030220	35066720	1000	+	.	gene_id "MSTRG.89010"; transcript_id "MSTRG.89010.96";
chr19	StringTie	exon	35030220	35030860	1000	+	.	gene_id "MSTRG.89010"; transcript_id "MSTRG.89010.96"; exon_number "1";
chr19	StringTie	exon	35032528	35032694	1000	+	.	gene_id "MSTRG.89010"; transcript_id "MSTRG.89010.96"; exon_number "2";
chr19	StringTie	exon	35033499	35033739	1000	+	.	gene_id "MSTRG.89010"; transcript_id "MSTRG.89010.96"; exon_number "3";
chr19	StringTie	exon	35039117	35039258	1000	+	.	gene_id "MSTRG.89010"; transcript_id "MSTRG.89010.96"; exon_number "4";
chr19	StringTie	exon	35039635	35039706	1000	+	.	gene_id "MSTRG.89010"; transcript_id "MSTRG.89010.96"; exon_number "5";
chr19	StringTie	exon	35039797	35040545	1000	+	.	gene_id "MSTRG.89010"; transcript_id "MSTRG.89010.96"; exon_number "6";
chr19	StringTie	exon	35041771	35041872	1000	+	.	gene_id "MSTRG.89010"; transcript_id "MSTRG.89010.96"; exon_number "7";
chr19	StringTie	exon	35042453	35042522	1000	+	.	gene_id "MSTRG.89010"; transcript_id "MSTRG.89010.96"; exon_number "8";
chr19	StringTie	exon	35049290	35049391	1000	+	.	gene_id "MSTRG.89010"; transcript_id "MSTRG.89010.96"; exon_number "9";
chr19	StringTie	exon	35049475	35049516	1000	+	.	gene_id "MSTRG.89010"; transcript_id "MSTRG.89010.96"; exon_number "10";
chr19	StringTie	exon	35059673	35059802	1000	+	.	gene_id "MSTRG.89010"; transcript_id "MSTRG.89010.96"; exon_number "11";
chr19	StringTie	exon	35059874	35059996	1000	+	.	gene_id "MSTRG.89010"; transcript_id "MSTRG.89010.96"; exon_number "12";
chr19	StringTie	exon	35060129	35060169	1000	+	.	gene_id "MSTRG.89010"; transcript_id "MSTRG.89010.96"; exon_number "13";
chr19	StringTie	exon	35060347	35060512	1000	+	.	gene_id "MSTRG.89010"; transcript_id "MSTRG.89010.96"; exon_number "14";
chr19	StringTie	exon	35060627	35060817	1000	+	.	gene_id "MSTRG.89010"; transcript_id "MSTRG.89010.96"; exon_number "15";
chr19	StringTie	exon	35065250	35065345	1000	+	.	gene_id "MSTRG.89010"; transcript_id "MSTRG.89010.96"; exon_number "16";
chr19	StringTie	exon	35065868	35066032	1000	+	.	gene_id "MSTRG.89010"; transcript_id "MSTRG.89010.96"; exon_number "17";
chr19	StringTie	exon	35066249	35066720	1000	+	.	gene_id "MSTRG.89010"; transcript_id "MSTRG.89010.96"; exon_number "18";
chr19	StringTie	transcript	35030380	35066617	1000	+	.	gene_id "MSTRG.89010"; transcript_id "MSTRG.89010.97";
chr19	StringTie	exon	35030380	35030860	1000	+	.	gene_id "MSTRG.89010"; transcript_id "MSTRG.89010.97"; exon_number "1";
chr19	StringTie	exon	35032528	35032694	1000	+	.	gene_id "MSTRG.89010"; transcript_id "MSTRG.89010.97"; exon_number "2";
chr19	StringTie	exon	35033499	35033739	1000	+	.	gene_id "MSTRG.89010"; transcript_id "MSTRG.89010.97"; exon_number "3";
chr19	StringTie	exon	35039117	35039258	1000	+	.	gene_id "MSTRG.89010"; transcript_id "MSTRG.89010.97"; exon_number "4";
chr19	StringTie	exon	35039635	35039706	1000	+	.	gene_id "MSTRG.89010"; transcript_id "MSTRG.89010.97"; exon_number "5";
chr19	StringTie	exon	35039797	35040545	1000	+	.	gene_id "MSTRG.89010"; transcript_id "MSTRG.89010.97"; exon_number "6";
chr19	StringTie	exon	35041707	35041872	1000	+	.	gene_id "MSTRG.89010"; transcript_id "MSTRG.89010.97"; exon_number "7";
chr19	StringTie	exon	35042453	35042522	1000	+	.	gene_id "MSTRG.89010"; transcript_id "MSTRG.89010.97"; exon_number "8";
chr19	StringTie	exon	35049290	35049391	1000	+	.	gene_id "MSTRG.89010"; transcript_id "MSTRG.89010.97"; exon_number "9";
chr19	StringTie	exon	35049475	35049516	1000	+	.	gene_id "MSTRG.89010"; transcript_id "MSTRG.89010.97"; exon_number "10";
chr19	StringTie	exon	35059673	35059802	1000	+	.	gene_id "MSTRG.89010"; transcript_id "MSTRG.89010.97"; exon_number "11";
chr19	StringTie	exon	35059874	35059996	1000	+	.	gene_id "MSTRG.89010"; transcript_id "MSTRG.89010.97"; exon_number "12";
chr19	StringTie	exon	35060129	35060169	1000	+	.	gene_id "MSTRG.89010"; transcript_id "MSTRG.89010.97"; exon_number "13";
chr19	StringTie	exon	35060347	35060512	1000	+	.	gene_id "MSTRG.89010"; transcript_id "MSTRG.89010.97"; exon_number "14";
chr19	StringTie	exon	35060627	35060817	1000	+	.	gene_id "MSTRG.89010"; transcript_id "MSTRG.89010.97"; exon_number "15";
chr19	StringTie	exon	35065250	35065345	1000	+	.	gene_id "MSTRG.89010"; transcript_id "MSTRG.89010.97"; exon_number "16";
chr19	StringTie	exon	35065539	35065681	1000	+	.	gene_id "MSTRG.89010"; transcript_id "MSTRG.89010.97"; exon_number "17";
chr19	StringTie	exon	35065876	35066032	1000	+	.	gene_id "MSTRG.89010"; transcript_id "MSTRG.89010.97"; exon_number "18";
chr19	StringTie	exon	35066249	35066617	1000	+	.	gene_id "MSTRG.89010"; transcript_id "MSTRG.89010.97"; exon_number "19";
chr19	StringTie	transcript	35030436	35066680	1000	+	.	gene_id "MSTRG.89010"; transcript_id "MSTRG.89010.98";
chr19	StringTie	exon	35030436	35030860	1000	+	.	gene_id "MSTRG.89010"; transcript_id "MSTRG.89010.98"; exon_number "1";
chr19	StringTie	exon	35032528	35032694	1000	+	.	gene_id "MSTRG.89010"; transcript_id "MSTRG.89010.98"; exon_number "2";
chr19	StringTie	exon	35033499	35037354	1000	+	.	gene_id "MSTRG.89010"; transcript_id "MSTRG.89010.98"; exon_number "3";
chr19	StringTie	exon	35039117	35039706	1000	+	.	gene_id "MSTRG.89010"; transcript_id "MSTRG.89010.98"; exon_number "4";
chr19	StringTie	exon	35039797	35040545	1000	+	.	gene_id "MSTRG.89010"; transcript_id "MSTRG.89010.98"; exon_number "5";
chr19	StringTie	exon	35041722	35042522	1000	+	.	gene_id "MSTRG.89010"; transcript_id "MSTRG.89010.98"; exon_number "6";
chr19	StringTie	exon	35049290	35049391	1000	+	.	gene_id "MSTRG.89010"; transcript_id "MSTRG.89010.98"; exon_number "7";
chr19	StringTie	exon	35049475	35049516	1000	+	.	gene_id "MSTRG.89010"; transcript_id "MSTRG.89010.98"; exon_number "8";
chr19	StringTie	exon	35059673	35059802	1000	+	.	gene_id "MSTRG.89010"; transcript_id "MSTRG.89010.98"; exon_number "9";
chr19	StringTie	exon	35059874	35059996	1000	+	.	gene_id "MSTRG.89010"; transcript_id "MSTRG.89010.98"; exon_number "10";
chr19	StringTie	exon	35060129	35060169	1000	+	.	gene_id "MSTRG.89010"; transcript_id "MSTRG.89010.98"; exon_number "11";
chr19	StringTie	exon	35060347	35060512	1000	+	.	gene_id "MSTRG.89010"; transcript_id "MSTRG.89010.98"; exon_number "12";
chr19	StringTie	exon	35060627	35060817	1000	+	.	gene_id "MSTRG.89010"; transcript_id "MSTRG.89010.98"; exon_number "13";
chr19	StringTie	exon	35065250	35065345	1000	+	.	gene_id "MSTRG.89010"; transcript_id "MSTRG.89010.98"; exon_number "14";
chr19	StringTie	exon	35065539	35065681	1000	+	.	gene_id "MSTRG.89010"; transcript_id "MSTRG.89010.98"; exon_number "15";
chr19	StringTie	exon	35065868	35066032	1000	+	.	gene_id "MSTRG.89010"; transcript_id "MSTRG.89010.98"; exon_number "16";
chr19	StringTie	exon	35066249	35066680	1000	+	.	gene_id "MSTRG.89010"; transcript_id "MSTRG.89010.98"; exon_number "17";
chr19	StringTie	transcript	35030448	35066627	1000	+	.	gene_id "MSTRG.89010"; transcript_id "MSTRG.89010.99";
chr19	StringTie	exon	35030448	35030860	1000	+	.	gene_id "MSTRG.89010"; transcript_id "MSTRG.89010.99"; exon_number "1";
chr19	StringTie	exon	35032528	35032694	1000	+	.	gene_id "MSTRG.89010"; transcript_id "MSTRG.89010.99"; exon_number "2";
chr19	StringTie	exon	35033499	35033739	1000	+	.	gene_id "MSTRG.89010"; transcript_id "MSTRG.89010.99"; exon_number "3";
chr19	StringTie	exon	35039117	35039258	1000	+	.	gene_id "MSTRG.89010"; transcript_id "MSTRG.89010.99"; exon_number "4";
chr19	StringTie	exon	35039635	35039706	1000	+	.	gene_id "MSTRG.89010"; transcript_id "MSTRG.89010.99"; exon_number "5";
chr19	StringTie	exon	35039797	35040545	1000	+	.	gene_id "MSTRG.89010"; transcript_id "MSTRG.89010.99"; exon_number "6";
chr19	StringTie	exon	35041771	35042522	1000	+	.	gene_id "MSTRG.89010"; transcript_id "MSTRG.89010.99"; exon_number "7";
chr19	StringTie	exon	35049290	35049391	1000	+	.	gene_id "MSTRG.89010"; transcript_id "MSTRG.89010.99"; exon_number "8";
chr19	StringTie	exon	35049475	35049516	1000	+	.	gene_id "MSTRG.89010"; transcript_id "MSTRG.89010.99"; exon_number "9";
chr19	StringTie	exon	35059678	35059802	1000	+	.	gene_id "MSTRG.89010"; transcript_id "MSTRG.89010.99"; exon_number "10";
chr19	StringTie	exon	35059874	35059996	1000	+	.	gene_id "MSTRG.89010"; transcript_id "MSTRG.89010.99"; exon_number "11";
chr19	StringTie	exon	35060129	35060169	1000	+	.	gene_id "MSTRG.89010"; transcript_id "MSTRG.89010.99"; exon_number "12";
chr19	StringTie	exon	35060347	35060512	1000	+	.	gene_id "MSTRG.89010"; transcript_id "MSTRG.89010.99"; exon_number "13";
chr19	StringTie	exon	35060627	35060817	1000	+	.	gene_id "MSTRG.89010"; transcript_id "MSTRG.89010.99"; exon_number "14";
chr19	StringTie	exon	35065250	35065345	1000	+	.	gene_id "MSTRG.89010"; transcript_id "MSTRG.89010.99"; exon_number "15";
chr19	StringTie	exon	35065539	35065681	1000	+	.	gene_id "MSTRG.89010"; transcript_id "MSTRG.89010.99"; exon_number "16";
chr19	StringTie	exon	35065868	35066032	1000	+	.	gene_id "MSTRG.89010"; transcript_id "MSTRG.89010.99"; exon_number "17";
chr19	StringTie	exon	35066249	35066627	1000	+	.	gene_id "MSTRG.89010"; transcript_id "MSTRG.89010.99"; exon_number "18";
chr19	StringTie	transcript	34998233	35000170	1000	-	.	gene_id "MSTRG.89011"; transcript_id "ENST00000600959"; gene_name "CTD-2527I21.7"; ref_gene_id "ENSG00000269303";
chr19	StringTie	exon	34998233	34998601	1000	-	.	gene_id "MSTRG.89011"; transcript_id "ENST00000600959"; exon_number "1"; gene_name "CTD-2527I21.7"; ref_gene_id "ENSG00000269303";
chr19	StringTie	exon	34999397	34999497	1000	-	.	gene_id "MSTRG.89011"; transcript_id "ENST00000600959"; exon_number "2"; gene_name "CTD-2527I21.7"; ref_gene_id "ENSG00000269303";
chr19	StringTie	exon	35000076	35000170	1000	-	.	gene_id "MSTRG.89011"; transcript_id "ENST00000600959"; exon_number "3"; gene_name "CTD-2527I21.7"; ref_gene_id "ENSG00000269303";
chr19	StringTie	transcript	34997974	35000265	1000	-	.	gene_id "MSTRG.89011"; transcript_id "MSTRG.89011.1";
chr19	StringTie	exon	34997974	34998601	1000	-	.	gene_id "MSTRG.89011"; transcript_id "MSTRG.89011.1"; exon_number "1";
chr19	StringTie	exon	34999397	35000265	1000	-	.	gene_id "MSTRG.89011"; transcript_id "MSTRG.89011.1"; exon_number "2";
chr19	StringTie	transcript	34998764	35000200	1000	-	.	gene_id "MSTRG.89011"; transcript_id "MSTRG.89011.3";
chr19	StringTie	exon	34998764	34999076	1000	-	.	gene_id "MSTRG.89011"; transcript_id "MSTRG.89011.3"; exon_number "1";
chr19	StringTie	exon	34999397	35000200	1000	-	.	gene_id "MSTRG.89011"; transcript_id "MSTRG.89011.3"; exon_number "2";
chr19	StringTie	transcript	35059059	35106304	1000	-	.	gene_id "MSTRG.89012"; transcript_id "ENST00000392227"; gene_name "HPN-AS1"; ref_gene_id "ENSG00000227392";
chr19	StringTie	exon	35059059	35059778	1000	-	.	gene_id "MSTRG.89012"; transcript_id "ENST00000392227"; exon_number "1"; gene_name "HPN-AS1"; ref_gene_id "ENSG00000227392";
chr19	StringTie	exon	35086956	35087100	1000	-	.	gene_id "MSTRG.89012"; transcript_id "ENST00000392227"; exon_number "2"; gene_name "HPN-AS1"; ref_gene_id "ENSG00000227392";
chr19	StringTie	exon	35099205	35099387	1000	-	.	gene_id "MSTRG.89012"; transcript_id "ENST00000392227"; exon_number "3"; gene_name "HPN-AS1"; ref_gene_id "ENSG00000227392";
chr19	StringTie	exon	35106229	35106304	1000	-	.	gene_id "MSTRG.89012"; transcript_id "ENST00000392227"; exon_number "4"; gene_name "HPN-AS1"; ref_gene_id "ENSG00000227392";
chr19	StringTie	transcript	35014961	35025335	1000	-	.	gene_id "MSTRG.89012"; transcript_id "ENST00000605640"; gene_name "CTD-2527I21.14"; ref_gene_id "ENSG00000271032";
chr19	StringTie	exon	35014961	35015052	1000	-	.	gene_id "MSTRG.89012"; transcript_id "ENST00000605640"; exon_number "1"; gene_name "CTD-2527I21.14"; ref_gene_id "ENSG00000271032";
chr19	StringTie	exon	35024902	35025335	1000	-	.	gene_id "MSTRG.89012"; transcript_id "ENST00000605640"; exon_number "2"; gene_name "CTD-2527I21.14"; ref_gene_id "ENSG00000271032";
chr19	StringTie	transcript	35014803	35030378	1000	-	.	gene_id "MSTRG.89012"; transcript_id "MSTRG.89012.1";
chr19	StringTie	exon	35014803	35015052	1000	-	.	gene_id "MSTRG.89012"; transcript_id "MSTRG.89012.1"; exon_number "1";
chr19	StringTie	exon	35024902	35027963	1000	-	.	gene_id "MSTRG.89012"; transcript_id "MSTRG.89012.1"; exon_number "2";
chr19	StringTie	exon	35028469	35028558	1000	-	.	gene_id "MSTRG.89012"; transcript_id "MSTRG.89012.1"; exon_number "3";
chr19	StringTie	exon	35029931	35030378	1000	-	.	gene_id "MSTRG.89012"; transcript_id "MSTRG.89012.1"; exon_number "4";
chr19	StringTie	transcript	35065909	35109107	1000	-	.	gene_id "MSTRG.89012"; transcript_id "MSTRG.89012.11";
chr19	StringTie	exon	35065909	35066079	1000	-	.	gene_id "MSTRG.89012"; transcript_id "MSTRG.89012.11"; exon_number "1";
chr19	StringTie	exon	35066255	35066354	1000	-	.	gene_id "MSTRG.89012"; transcript_id "MSTRG.89012.11"; exon_number "2";
chr19	StringTie	exon	35066726	35066826	1000	-	.	gene_id "MSTRG.89012"; transcript_id "MSTRG.89012.11"; exon_number "3";
chr19	StringTie	exon	35086956	35087100	1000	-	.	gene_id "MSTRG.89012"; transcript_id "MSTRG.89012.11"; exon_number "4";
chr19	StringTie	exon	35097426	35097542	1000	-	.	gene_id "MSTRG.89012"; transcript_id "MSTRG.89012.11"; exon_number "5";
chr19	StringTie	exon	35099205	35099387	1000	-	.	gene_id "MSTRG.89012"; transcript_id "MSTRG.89012.11"; exon_number "6";
chr19	StringTie	exon	35106229	35106534	1000	-	.	gene_id "MSTRG.89012"; transcript_id "MSTRG.89012.11"; exon_number "7";
chr19	StringTie	exon	35106627	35106828	1000	-	.	gene_id "MSTRG.89012"; transcript_id "MSTRG.89012.11"; exon_number "8";
chr19	StringTie	exon	35107264	35109107	1000	-	.	gene_id "MSTRG.89012"; transcript_id "MSTRG.89012.11"; exon_number "9";
chr19	StringTie	transcript	35066514	35107539	1000	-	.	gene_id "MSTRG.89012"; transcript_id "MSTRG.89012.12";
chr19	StringTie	exon	35066514	35066826	1000	-	.	gene_id "MSTRG.89012"; transcript_id "MSTRG.89012.12"; exon_number "1";
chr19	StringTie	exon	35086956	35087100	1000	-	.	gene_id "MSTRG.89012"; transcript_id "MSTRG.89012.12"; exon_number "2";
chr19	StringTie	exon	35097426	35097542	1000	-	.	gene_id "MSTRG.89012"; transcript_id "MSTRG.89012.12"; exon_number "3";
chr19	StringTie	exon	35106229	35106534	1000	-	.	gene_id "MSTRG.89012"; transcript_id "MSTRG.89012.12"; exon_number "4";
chr19	StringTie	exon	35106627	35107539	1000	-	.	gene_id "MSTRG.89012"; transcript_id "MSTRG.89012.12"; exon_number "5";
chr19	StringTie	transcript	35066568	35108825	1000	-	.	gene_id "MSTRG.89012"; transcript_id "MSTRG.89012.13";
chr19	StringTie	exon	35066568	35066826	1000	-	.	gene_id "MSTRG.89012"; transcript_id "MSTRG.89012.13"; exon_number "1";
chr19	StringTie	exon	35086923	35087100	1000	-	.	gene_id "MSTRG.89012"; transcript_id "MSTRG.89012.13"; exon_number "2";
chr19	StringTie	exon	35099243	35099387	1000	-	.	gene_id "MSTRG.89012"; transcript_id "MSTRG.89012.13"; exon_number "3";
chr19	StringTie	exon	35106229	35106534	1000	-	.	gene_id "MSTRG.89012"; transcript_id "MSTRG.89012.13"; exon_number "4";
chr19	StringTie	exon	35106627	35106828	1000	-	.	gene_id "MSTRG.89012"; transcript_id "MSTRG.89012.13"; exon_number "5";
chr19	StringTie	exon	35107264	35108825	1000	-	.	gene_id "MSTRG.89012"; transcript_id "MSTRG.89012.13"; exon_number "6";
chr19	StringTie	transcript	35066568	35107596	1000	-	.	gene_id "MSTRG.89012"; transcript_id "MSTRG.89012.14";
chr19	StringTie	exon	35066568	35066826	1000	-	.	gene_id "MSTRG.89012"; transcript_id "MSTRG.89012.14"; exon_number "1";
chr19	StringTie	exon	35086956	35087100	1000	-	.	gene_id "MSTRG.89012"; transcript_id "MSTRG.89012.14"; exon_number "2";
chr19	StringTie	exon	35097181	35097542	1000	-	.	gene_id "MSTRG.89012"; transcript_id "MSTRG.89012.14"; exon_number "3";
chr19	StringTie	exon	35099205	35099387	1000	-	.	gene_id "MSTRG.89012"; transcript_id "MSTRG.89012.14"; exon_number "4";
chr19	StringTie	exon	35106229	35106534	1000	-	.	gene_id "MSTRG.89012"; transcript_id "MSTRG.89012.14"; exon_number "5";
chr19	StringTie	exon	35106627	35106809	1000	-	.	gene_id "MSTRG.89012"; transcript_id "MSTRG.89012.14"; exon_number "6";
chr19	StringTie	exon	35107264	35107596	1000	-	.	gene_id "MSTRG.89012"; transcript_id "MSTRG.89012.14"; exon_number "7";
chr19	StringTie	transcript	35066571	35106887	1000	-	.	gene_id "MSTRG.89012"; transcript_id "MSTRG.89012.15";
chr19	StringTie	exon	35066571	35066826	1000	-	.	gene_id "MSTRG.89012"; transcript_id "MSTRG.89012.15"; exon_number "1";
chr19	StringTie	exon	35086956	35087100	1000	-	.	gene_id "MSTRG.89012"; transcript_id "MSTRG.89012.15"; exon_number "2";
chr19	StringTie	exon	35097426	35097542	1000	-	.	gene_id "MSTRG.89012"; transcript_id "MSTRG.89012.15"; exon_number "3";
chr19	StringTie	exon	35099205	35099383	1000	-	.	gene_id "MSTRG.89012"; transcript_id "MSTRG.89012.15"; exon_number "4";
chr19	StringTie	exon	35106229	35106534	1000	-	.	gene_id "MSTRG.89012"; transcript_id "MSTRG.89012.15"; exon_number "5";
chr19	StringTie	exon	35106627	35106887	1000	-	.	gene_id "MSTRG.89012"; transcript_id "MSTRG.89012.15"; exon_number "6";
chr19	StringTie	transcript	35066576	35108106	1000	-	.	gene_id "MSTRG.89012"; transcript_id "MSTRG.89012.16";
chr19	StringTie	exon	35066576	35066826	1000	-	.	gene_id "MSTRG.89012"; transcript_id "MSTRG.89012.16"; exon_number "1";
chr19	StringTie	exon	35079537	35083071	1000	-	.	gene_id "MSTRG.89012"; transcript_id "MSTRG.89012.16"; exon_number "2";
chr19	StringTie	exon	35085170	35086450	1000	-	.	gene_id "MSTRG.89012"; transcript_id "MSTRG.89012.16"; exon_number "3";
chr19	StringTie	exon	35086956	35087100	1000	-	.	gene_id "MSTRG.89012"; transcript_id "MSTRG.89012.16"; exon_number "4";
chr19	StringTie	exon	35097426	35097542	1000	-	.	gene_id "MSTRG.89012"; transcript_id "MSTRG.89012.16"; exon_number "5";
chr19	StringTie	exon	35099205	35099387	1000	-	.	gene_id "MSTRG.89012"; transcript_id "MSTRG.89012.16"; exon_number "6";
chr19	StringTie	exon	35106229	35106534	1000	-	.	gene_id "MSTRG.89012"; transcript_id "MSTRG.89012.16"; exon_number "7";
chr19	StringTie	exon	35106627	35106809	1000	-	.	gene_id "MSTRG.89012"; transcript_id "MSTRG.89012.16"; exon_number "8";
chr19	StringTie	exon	35107398	35108106	1000	-	.	gene_id "MSTRG.89012"; transcript_id "MSTRG.89012.16"; exon_number "9";
chr19	StringTie	transcript	35066635	35109107	1000	-	.	gene_id "MSTRG.89012"; transcript_id "MSTRG.89012.17";
chr19	StringTie	exon	35066635	35086450	1000	-	.	gene_id "MSTRG.89012"; transcript_id "MSTRG.89012.17"; exon_number "1";
chr19	StringTie	exon	35086956	35087100	1000	-	.	gene_id "MSTRG.89012"; transcript_id "MSTRG.89012.17"; exon_number "2";
chr19	StringTie	exon	35097426	35097542	1000	-	.	gene_id "MSTRG.89012"; transcript_id "MSTRG.89012.17"; exon_number "3";
chr19	StringTie	exon	35099205	35099387	1000	-	.	gene_id "MSTRG.89012"; transcript_id "MSTRG.89012.17"; exon_number "4";
chr19	StringTie	exon	35106229	35106534	1000	-	.	gene_id "MSTRG.89012"; transcript_id "MSTRG.89012.17"; exon_number "5";
chr19	StringTie	exon	35106627	35106828	1000	-	.	gene_id "MSTRG.89012"; transcript_id "MSTRG.89012.17"; exon_number "6";
chr19	StringTie	exon	35107264	35109107	1000	-	.	gene_id "MSTRG.89012"; transcript_id "MSTRG.89012.17"; exon_number "7";
chr19	StringTie	transcript	35066647	35110230	1000	-	.	gene_id "MSTRG.89012"; transcript_id "MSTRG.89012.18";
chr19	StringTie	exon	35066647	35076176	1000	-	.	gene_id "MSTRG.89012"; transcript_id "MSTRG.89012.18"; exon_number "1";
chr19	StringTie	exon	35076396	35086450	1000	-	.	gene_id "MSTRG.89012"; transcript_id "MSTRG.89012.18"; exon_number "2";
chr19	StringTie	exon	35086956	35087100	1000	-	.	gene_id "MSTRG.89012"; transcript_id "MSTRG.89012.18"; exon_number "3";
chr19	StringTie	exon	35106229	35106534	1000	-	.	gene_id "MSTRG.89012"; transcript_id "MSTRG.89012.18"; exon_number "4";
chr19	StringTie	exon	35106627	35106809	1000	-	.	gene_id "MSTRG.89012"; transcript_id "MSTRG.89012.18"; exon_number "5";
chr19	StringTie	exon	35107264	35110230	1000	-	.	gene_id "MSTRG.89012"; transcript_id "MSTRG.89012.18"; exon_number "6";
chr19	StringTie	transcript	35066650	35107282	1000	-	.	gene_id "MSTRG.89012"; transcript_id "MSTRG.89012.19";
chr19	StringTie	exon	35066650	35066826	1000	-	.	gene_id "MSTRG.89012"; transcript_id "MSTRG.89012.19"; exon_number "1";
chr19	StringTie	exon	35086956	35087100	1000	-	.	gene_id "MSTRG.89012"; transcript_id "MSTRG.89012.19"; exon_number "2";
chr19	StringTie	exon	35099205	35099387	1000	-	.	gene_id "MSTRG.89012"; transcript_id "MSTRG.89012.19"; exon_number "3";
chr19	StringTie	exon	35106627	35106828	1000	-	.	gene_id "MSTRG.89012"; transcript_id "MSTRG.89012.19"; exon_number "4";
chr19	StringTie	exon	35107264	35107282	1000	-	.	gene_id "MSTRG.89012"; transcript_id "MSTRG.89012.19"; exon_number "5";
chr19	StringTie	transcript	35066693	35108612	1000	-	.	gene_id "MSTRG.89012"; transcript_id "MSTRG.89012.20";
chr19	StringTie	exon	35066693	35066826	1000	-	.	gene_id "MSTRG.89012"; transcript_id "MSTRG.89012.20"; exon_number "1";
chr19	StringTie	exon	35076396	35086450	1000	-	.	gene_id "MSTRG.89012"; transcript_id "MSTRG.89012.20"; exon_number "2";
chr19	StringTie	exon	35086956	35087100	1000	-	.	gene_id "MSTRG.89012"; transcript_id "MSTRG.89012.20"; exon_number "3";
chr19	StringTie	exon	35097426	35097542	1000	-	.	gene_id "MSTRG.89012"; transcript_id "MSTRG.89012.20"; exon_number "4";
chr19	StringTie	exon	35099205	35099387	1000	-	.	gene_id "MSTRG.89012"; transcript_id "MSTRG.89012.20"; exon_number "5";
chr19	StringTie	exon	35106229	35106534	1000	-	.	gene_id "MSTRG.89012"; transcript_id "MSTRG.89012.20"; exon_number "6";
chr19	StringTie	exon	35106627	35106809	1000	-	.	gene_id "MSTRG.89012"; transcript_id "MSTRG.89012.20"; exon_number "7";
chr19	StringTie	exon	35108581	35108612	1000	-	.	gene_id "MSTRG.89012"; transcript_id "MSTRG.89012.20"; exon_number "8";
chr19	StringTie	transcript	35066774	35106370	1000	-	.	gene_id "MSTRG.89012"; transcript_id "MSTRG.89012.21";
chr19	StringTie	exon	35066774	35066826	1000	-	.	gene_id "MSTRG.89012"; transcript_id "MSTRG.89012.21"; exon_number "1";
chr19	StringTie	exon	35086923	35087100	1000	-	.	gene_id "MSTRG.89012"; transcript_id "MSTRG.89012.21"; exon_number "2";
chr19	StringTie	exon	35097426	35097542	1000	-	.	gene_id "MSTRG.89012"; transcript_id "MSTRG.89012.21"; exon_number "3";
chr19	StringTie	exon	35099205	35099387	1000	-	.	gene_id "MSTRG.89012"; transcript_id "MSTRG.89012.21"; exon_number "4";
chr19	StringTie	exon	35106229	35106370	1000	-	.	gene_id "MSTRG.89012"; transcript_id "MSTRG.89012.21"; exon_number "5";
chr19	StringTie	transcript	35083104	35107539	1000	-	.	gene_id "MSTRG.89012"; transcript_id "MSTRG.89012.22";
chr19	StringTie	exon	35083104	35086450	1000	-	.	gene_id "MSTRG.89012"; transcript_id "MSTRG.89012.22"; exon_number "1";
chr19	StringTie	exon	35086956	35087100	1000	-	.	gene_id "MSTRG.89012"; transcript_id "MSTRG.89012.22"; exon_number "2";
chr19	StringTie	exon	35106627	35106828	1000	-	.	gene_id "MSTRG.89012"; transcript_id "MSTRG.89012.22"; exon_number "3";
chr19	StringTie	exon	35107264	35107539	1000	-	.	gene_id "MSTRG.89012"; transcript_id "MSTRG.89012.22"; exon_number "4";
chr19	StringTie	transcript	35085212	35108170	1000	-	.	gene_id "MSTRG.89012"; transcript_id "MSTRG.89012.23";
chr19	StringTie	exon	35085212	35086450	1000	-	.	gene_id "MSTRG.89012"; transcript_id "MSTRG.89012.23"; exon_number "1";
chr19	StringTie	exon	35086923	35087100	1000	-	.	gene_id "MSTRG.89012"; transcript_id "MSTRG.89012.23"; exon_number "2";
chr19	StringTie	exon	35106627	35106828	1000	-	.	gene_id "MSTRG.89012"; transcript_id "MSTRG.89012.23"; exon_number "3";
chr19	StringTie	exon	35107264	35108170	1000	-	.	gene_id "MSTRG.89012"; transcript_id "MSTRG.89012.23"; exon_number "4";
chr19	StringTie	transcript	35085241	35107787	1000	-	.	gene_id "MSTRG.89012"; transcript_id "MSTRG.89012.24";
chr19	StringTie	exon	35085241	35086450	1000	-	.	gene_id "MSTRG.89012"; transcript_id "MSTRG.89012.24"; exon_number "1";
chr19	StringTie	exon	35086956	35087100	1000	-	.	gene_id "MSTRG.89012"; transcript_id "MSTRG.89012.24"; exon_number "2";
chr19	StringTie	exon	35099205	35099387	1000	-	.	gene_id "MSTRG.89012"; transcript_id "MSTRG.89012.24"; exon_number "3";
chr19	StringTie	exon	35106229	35106534	1000	-	.	gene_id "MSTRG.89012"; transcript_id "MSTRG.89012.24"; exon_number "4";
chr19	StringTie	exon	35106627	35106809	1000	-	.	gene_id "MSTRG.89012"; transcript_id "MSTRG.89012.24"; exon_number "5";
chr19	StringTie	exon	35107264	35107787	1000	-	.	gene_id "MSTRG.89012"; transcript_id "MSTRG.89012.24"; exon_number "6";
chr19	StringTie	transcript	35085241	35113847	1000	-	.	gene_id "MSTRG.89012"; transcript_id "MSTRG.89012.25";
chr19	StringTie	exon	35085241	35086450	1000	-	.	gene_id "MSTRG.89012"; transcript_id "MSTRG.89012.25"; exon_number "1";
chr19	StringTie	exon	35086956	35087100	1000	-	.	gene_id "MSTRG.89012"; transcript_id "MSTRG.89012.25"; exon_number "2";
chr19	StringTie	exon	35097426	35097542	1000	-	.	gene_id "MSTRG.89012"; transcript_id "MSTRG.89012.25"; exon_number "3";
chr19	StringTie	exon	35099243	35099387	1000	-	.	gene_id "MSTRG.89012"; transcript_id "MSTRG.89012.25"; exon_number "4";
chr19	StringTie	exon	35106229	35106534	1000	-	.	gene_id "MSTRG.89012"; transcript_id "MSTRG.89012.25"; exon_number "5";
chr19	StringTie	exon	35106627	35106809	1000	-	.	gene_id "MSTRG.89012"; transcript_id "MSTRG.89012.25"; exon_number "6";
chr19	StringTie	exon	35107264	35113847	1000	-	.	gene_id "MSTRG.89012"; transcript_id "MSTRG.89012.25"; exon_number "7";
chr19	StringTie	transcript	35085279	35111384	1000	-	.	gene_id "MSTRG.89012"; transcript_id "MSTRG.89012.26";
chr19	StringTie	exon	35085279	35086450	1000	-	.	gene_id "MSTRG.89012"; transcript_id "MSTRG.89012.26"; exon_number "1";
chr19	StringTie	exon	35086923	35087100	1000	-	.	gene_id "MSTRG.89012"; transcript_id "MSTRG.89012.26"; exon_number "2";
chr19	StringTie	exon	35097181	35097542	1000	-	.	gene_id "MSTRG.89012"; transcript_id "MSTRG.89012.26"; exon_number "3";
chr19	StringTie	exon	35099205	35099387	1000	-	.	gene_id "MSTRG.89012"; transcript_id "MSTRG.89012.26"; exon_number "4";
chr19	StringTie	exon	35106229	35106534	1000	-	.	gene_id "MSTRG.89012"; transcript_id "MSTRG.89012.26"; exon_number "5";
chr19	StringTie	exon	35106627	35106809	1000	-	.	gene_id "MSTRG.89012"; transcript_id "MSTRG.89012.26"; exon_number "6";
chr19	StringTie	exon	35107264	35111384	1000	-	.	gene_id "MSTRG.89012"; transcript_id "MSTRG.89012.26"; exon_number "7";
chr19	StringTie	transcript	35085283	35106936	1000	-	.	gene_id "MSTRG.89012"; transcript_id "MSTRG.89012.27";
chr19	StringTie	exon	35085283	35086450	1000	-	.	gene_id "MSTRG.89012"; transcript_id "MSTRG.89012.27"; exon_number "1";
chr19	StringTie	exon	35086923	35087100	1000	-	.	gene_id "MSTRG.89012"; transcript_id "MSTRG.89012.27"; exon_number "2";
chr19	StringTie	exon	35097426	35097542	1000	-	.	gene_id "MSTRG.89012"; transcript_id "MSTRG.89012.27"; exon_number "3";
chr19	StringTie	exon	35099205	35099387	1000	-	.	gene_id "MSTRG.89012"; transcript_id "MSTRG.89012.27"; exon_number "4";
chr19	StringTie	exon	35106229	35106534	1000	-	.	gene_id "MSTRG.89012"; transcript_id "MSTRG.89012.27"; exon_number "5";
chr19	StringTie	exon	35106627	35106936	1000	-	.	gene_id "MSTRG.89012"; transcript_id "MSTRG.89012.27"; exon_number "6";
chr19	StringTie	transcript	35085297	35108416	1000	-	.	gene_id "MSTRG.89012"; transcript_id "MSTRG.89012.28";
chr19	StringTie	exon	35085297	35086450	1000	-	.	gene_id "MSTRG.89012"; transcript_id "MSTRG.89012.28"; exon_number "1";
chr19	StringTie	exon	35086956	35087100	1000	-	.	gene_id "MSTRG.89012"; transcript_id "MSTRG.89012.28"; exon_number "2";
chr19	StringTie	exon	35097426	35097542	1000	-	.	gene_id "MSTRG.89012"; transcript_id "MSTRG.89012.28"; exon_number "3";
chr19	StringTie	exon	35106229	35106534	1000	-	.	gene_id "MSTRG.89012"; transcript_id "MSTRG.89012.28"; exon_number "4";
chr19	StringTie	exon	35106627	35106828	1000	-	.	gene_id "MSTRG.89012"; transcript_id "MSTRG.89012.28"; exon_number "5";
chr19	StringTie	exon	35107264	35108416	1000	-	.	gene_id "MSTRG.89012"; transcript_id "MSTRG.89012.28"; exon_number "6";
chr19	StringTie	transcript	35085524	35107783	1000	-	.	gene_id "MSTRG.89012"; transcript_id "MSTRG.89012.29";
chr19	StringTie	exon	35085524	35086450	1000	-	.	gene_id "MSTRG.89012"; transcript_id "MSTRG.89012.29"; exon_number "1";
chr19	StringTie	exon	35086923	35087100	1000	-	.	gene_id "MSTRG.89012"; transcript_id "MSTRG.89012.29"; exon_number "2";
chr19	StringTie	exon	35099243	35099387	1000	-	.	gene_id "MSTRG.89012"; transcript_id "MSTRG.89012.29"; exon_number "3";
chr19	StringTie	exon	35106229	35106534	1000	-	.	gene_id "MSTRG.89012"; transcript_id "MSTRG.89012.29"; exon_number "4";
chr19	StringTie	exon	35106627	35106809	1000	-	.	gene_id "MSTRG.89012"; transcript_id "MSTRG.89012.29"; exon_number "5";
chr19	StringTie	exon	35107264	35107783	1000	-	.	gene_id "MSTRG.89012"; transcript_id "MSTRG.89012.29"; exon_number "6";
chr19	StringTie	transcript	35026469	35054817	1000	-	.	gene_id "MSTRG.89012"; transcript_id "MSTRG.89012.3";
chr19	StringTie	exon	35026469	35027963	1000	-	.	gene_id "MSTRG.89012"; transcript_id "MSTRG.89012.3"; exon_number "1";
chr19	StringTie	exon	35028469	35028558	1000	-	.	gene_id "MSTRG.89012"; transcript_id "MSTRG.89012.3"; exon_number "2";
chr19	StringTie	exon	35053026	35053119	1000	-	.	gene_id "MSTRG.89012"; transcript_id "MSTRG.89012.3"; exon_number "3";
chr19	StringTie	exon	35054644	35054817	1000	-	.	gene_id "MSTRG.89012"; transcript_id "MSTRG.89012.3"; exon_number "4";
chr19	StringTie	transcript	35085622	35095501	1000	-	.	gene_id "MSTRG.89012"; transcript_id "MSTRG.89012.30";
chr19	StringTie	exon	35085622	35086450	1000	-	.	gene_id "MSTRG.89012"; transcript_id "MSTRG.89012.30"; exon_number "1";
chr19	StringTie	exon	35086956	35087100	1000	-	.	gene_id "MSTRG.89012"; transcript_id "MSTRG.89012.30"; exon_number "2";
chr19	StringTie	exon	35090908	35095501	1000	-	.	gene_id "MSTRG.89012"; transcript_id "MSTRG.89012.30"; exon_number "3";
chr19	StringTie	transcript	35085824	35107783	1000	-	.	gene_id "MSTRG.89012"; transcript_id "MSTRG.89012.31";
chr19	StringTie	exon	35085824	35087100	1000	-	.	gene_id "MSTRG.89012"; transcript_id "MSTRG.89012.31"; exon_number "1";
chr19	StringTie	exon	35097181	35097542	1000	-	.	gene_id "MSTRG.89012"; transcript_id "MSTRG.89012.31"; exon_number "2";
chr19	StringTie	exon	35099243	35099383	1000	-	.	gene_id "MSTRG.89012"; transcript_id "MSTRG.89012.31"; exon_number "3";
chr19	StringTie	exon	35106229	35106534	1000	-	.	gene_id "MSTRG.89012"; transcript_id "MSTRG.89012.31"; exon_number "4";
chr19	StringTie	exon	35106627	35106809	1000	-	.	gene_id "MSTRG.89012"; transcript_id "MSTRG.89012.31"; exon_number "5";
chr19	StringTie	exon	35107264	35107783	1000	-	.	gene_id "MSTRG.89012"; transcript_id "MSTRG.89012.31"; exon_number "6";
chr19	StringTie	transcript	35085905	35108146	1000	-	.	gene_id "MSTRG.89012"; transcript_id "MSTRG.89012.32";
chr19	StringTie	exon	35085905	35086450	1000	-	.	gene_id "MSTRG.89012"; transcript_id "MSTRG.89012.32"; exon_number "1";
chr19	StringTie	exon	35086956	35087100	1000	-	.	gene_id "MSTRG.89012"; transcript_id "MSTRG.89012.32"; exon_number "2";
chr19	StringTie	exon	35097426	35097542	1000	-	.	gene_id "MSTRG.89012"; transcript_id "MSTRG.89012.32"; exon_number "3";
chr19	StringTie	exon	35099205	35099387	1000	-	.	gene_id "MSTRG.89012"; transcript_id "MSTRG.89012.32"; exon_number "4";
chr19	StringTie	exon	35106627	35106828	1000	-	.	gene_id "MSTRG.89012"; transcript_id "MSTRG.89012.32"; exon_number "5";
chr19	StringTie	exon	35107264	35108146	1000	-	.	gene_id "MSTRG.89012"; transcript_id "MSTRG.89012.32"; exon_number "6";
chr19	StringTie	transcript	35086058	35107417	1000	-	.	gene_id "MSTRG.89012"; transcript_id "MSTRG.89012.33";
chr19	StringTie	exon	35086058	35086450	1000	-	.	gene_id "MSTRG.89012"; transcript_id "MSTRG.89012.33"; exon_number "1";
chr19	StringTie	exon	35086956	35087100	1000	-	.	gene_id "MSTRG.89012"; transcript_id "MSTRG.89012.33"; exon_number "2";
chr19	StringTie	exon	35106229	35106828	1000	-	.	gene_id "MSTRG.89012"; transcript_id "MSTRG.89012.33"; exon_number "3";
chr19	StringTie	exon	35107264	35107417	1000	-	.	gene_id "MSTRG.89012"; transcript_id "MSTRG.89012.33"; exon_number "4";
chr19	StringTie	transcript	35086066	35107435	1000	-	.	gene_id "MSTRG.89012"; transcript_id "MSTRG.89012.34";
chr19	StringTie	exon	35086066	35086450	1000	-	.	gene_id "MSTRG.89012"; transcript_id "MSTRG.89012.34"; exon_number "1";
chr19	StringTie	exon	35086956	35087100	1000	-	.	gene_id "MSTRG.89012"; transcript_id "MSTRG.89012.34"; exon_number "2";
chr19	StringTie	exon	35106229	35106534	1000	-	.	gene_id "MSTRG.89012"; transcript_id "MSTRG.89012.34"; exon_number "3";
chr19	StringTie	exon	35106627	35106809	1000	-	.	gene_id "MSTRG.89012"; transcript_id "MSTRG.89012.34"; exon_number "4";
chr19	StringTie	exon	35107398	35107435	1000	-	.	gene_id "MSTRG.89012"; transcript_id "MSTRG.89012.34"; exon_number "5";
chr19	StringTie	transcript	35086076	35087269	1000	-	.	gene_id "MSTRG.89012"; transcript_id "MSTRG.89012.35";
chr19	StringTie	exon	35086076	35086450	1000	-	.	gene_id "MSTRG.89012"; transcript_id "MSTRG.89012.35"; exon_number "1";
chr19	StringTie	exon	35086956	35087100	1000	-	.	gene_id "MSTRG.89012"; transcript_id "MSTRG.89012.35"; exon_number "2";
chr19	StringTie	exon	35087239	35087269	1000	-	.	gene_id "MSTRG.89012"; transcript_id "MSTRG.89012.35"; exon_number "3";
chr19	StringTie	transcript	35086096	35088541	1000	-	.	gene_id "MSTRG.89012"; transcript_id "MSTRG.89012.36";
chr19	StringTie	exon	35086096	35086450	1000	-	.	gene_id "MSTRG.89012"; transcript_id "MSTRG.89012.36"; exon_number "1";
chr19	StringTie	exon	35086956	35087100	1000	-	.	gene_id "MSTRG.89012"; transcript_id "MSTRG.89012.36"; exon_number "2";
chr19	StringTie	exon	35088430	35088541	1000	-	.	gene_id "MSTRG.89012"; transcript_id "MSTRG.89012.36"; exon_number "3";
chr19	StringTie	transcript	35086103	35090553	1000	-	.	gene_id "MSTRG.89012"; transcript_id "MSTRG.89012.37";
chr19	StringTie	exon	35086103	35086450	1000	-	.	gene_id "MSTRG.89012"; transcript_id "MSTRG.89012.37"; exon_number "1";
chr19	StringTie	exon	35086956	35087100	1000	-	.	gene_id "MSTRG.89012"; transcript_id "MSTRG.89012.37"; exon_number "2";
chr19	StringTie	exon	35090526	35090553	1000	-	.	gene_id "MSTRG.89012"; transcript_id "MSTRG.89012.37"; exon_number "3";
chr19	StringTie	transcript	35095765	35108146	1000	-	.	gene_id "MSTRG.89012"; transcript_id "MSTRG.89012.38";
chr19	StringTie	exon	35095765	35097542	1000	-	.	gene_id "MSTRG.89012"; transcript_id "MSTRG.89012.38"; exon_number "1";
chr19	StringTie	exon	35106627	35106809	1000	-	.	gene_id "MSTRG.89012"; transcript_id "MSTRG.89012.38"; exon_number "2";
chr19	StringTie	exon	35107264	35108146	1000	-	.	gene_id "MSTRG.89012"; transcript_id "MSTRG.89012.38"; exon_number "3";
chr19	StringTie	transcript	35097045	35106357	1000	-	.	gene_id "MSTRG.89012"; transcript_id "MSTRG.89012.39";
chr19	StringTie	exon	35097045	35097542	1000	-	.	gene_id "MSTRG.89012"; transcript_id "MSTRG.89012.39"; exon_number "1";
chr19	StringTie	exon	35099198	35099387	1000	-	.	gene_id "MSTRG.89012"; transcript_id "MSTRG.89012.39"; exon_number "2";
chr19	StringTie	exon	35106229	35106357	1000	-	.	gene_id "MSTRG.89012"; transcript_id "MSTRG.89012.39"; exon_number "3";
chr19	StringTie	transcript	35027409	35055629	1000	-	.	gene_id "MSTRG.89012"; transcript_id "MSTRG.89012.4";
chr19	StringTie	exon	35027409	35027963	1000	-	.	gene_id "MSTRG.89012"; transcript_id "MSTRG.89012.4"; exon_number "1";
chr19	StringTie	exon	35028469	35028558	1000	-	.	gene_id "MSTRG.89012"; transcript_id "MSTRG.89012.4"; exon_number "2";
chr19	StringTie	exon	35044028	35045924	1000	-	.	gene_id "MSTRG.89012"; transcript_id "MSTRG.89012.4"; exon_number "3";
chr19	StringTie	exon	35053026	35053119	1000	-	.	gene_id "MSTRG.89012"; transcript_id "MSTRG.89012.4"; exon_number "4";
chr19	StringTie	exon	35054644	35055629	1000	-	.	gene_id "MSTRG.89012"; transcript_id "MSTRG.89012.4"; exon_number "5";
chr19	StringTie	transcript	35097158	35107208	1000	-	.	gene_id "MSTRG.89012"; transcript_id "MSTRG.89012.40";
chr19	StringTie	exon	35097158	35097542	1000	-	.	gene_id "MSTRG.89012"; transcript_id "MSTRG.89012.40"; exon_number "1";
chr19	StringTie	exon	35099243	35099387	1000	-	.	gene_id "MSTRG.89012"; transcript_id "MSTRG.89012.40"; exon_number "2";
chr19	StringTie	exon	35106627	35106828	1000	-	.	gene_id "MSTRG.89012"; transcript_id "MSTRG.89012.40"; exon_number "3";
chr19	StringTie	exon	35107067	35107208	1000	-	.	gene_id "MSTRG.89012"; transcript_id "MSTRG.89012.40"; exon_number "4";
chr19	StringTie	transcript	35097264	35106447	1000	-	.	gene_id "MSTRG.89012"; transcript_id "MSTRG.89012.41";
chr19	StringTie	exon	35097264	35097542	1000	-	.	gene_id "MSTRG.89012"; transcript_id "MSTRG.89012.41"; exon_number "1";
chr19	StringTie	exon	35099205	35099266	1000	-	.	gene_id "MSTRG.89012"; transcript_id "MSTRG.89012.41"; exon_number "2";
chr19	StringTie	exon	35106229	35106447	1000	-	.	gene_id "MSTRG.89012"; transcript_id "MSTRG.89012.41"; exon_number "3";
chr19	StringTie	transcript	35027451	35055697	1000	-	.	gene_id "MSTRG.89012"; transcript_id "MSTRG.89012.5";
chr19	StringTie	exon	35027451	35027963	1000	-	.	gene_id "MSTRG.89012"; transcript_id "MSTRG.89012.5"; exon_number "1";
chr19	StringTie	exon	35028469	35028558	1000	-	.	gene_id "MSTRG.89012"; transcript_id "MSTRG.89012.5"; exon_number "2";
chr19	StringTie	exon	35045601	35045924	1000	-	.	gene_id "MSTRG.89012"; transcript_id "MSTRG.89012.5"; exon_number "3";
chr19	StringTie	exon	35053026	35053119	1000	-	.	gene_id "MSTRG.89012"; transcript_id "MSTRG.89012.5"; exon_number "4";
chr19	StringTie	exon	35054707	35055697	1000	-	.	gene_id "MSTRG.89012"; transcript_id "MSTRG.89012.5"; exon_number "5";
chr19	StringTie	transcript	35042631	35108173	1000	-	.	gene_id "MSTRG.89012"; transcript_id "MSTRG.89012.6";
chr19	StringTie	exon	35042631	35045924	1000	-	.	gene_id "MSTRG.89012"; transcript_id "MSTRG.89012.6"; exon_number "1";
chr19	StringTie	exon	35053026	35053119	1000	-	.	gene_id "MSTRG.89012"; transcript_id "MSTRG.89012.6"; exon_number "2";
chr19	StringTie	exon	35076081	35087100	1000	-	.	gene_id "MSTRG.89012"; transcript_id "MSTRG.89012.6"; exon_number "3";
chr19	StringTie	exon	35106627	35106809	1000	-	.	gene_id "MSTRG.89012"; transcript_id "MSTRG.89012.6"; exon_number "4";
chr19	StringTie	exon	35107264	35108173	1000	-	.	gene_id "MSTRG.89012"; transcript_id "MSTRG.89012.6"; exon_number "5";
chr19	StringTie	transcript	35057600	35113847	1000	-	.	gene_id "MSTRG.89012"; transcript_id "MSTRG.89012.7";
chr19	StringTie	exon	35057600	35059778	1000	-	.	gene_id "MSTRG.89012"; transcript_id "MSTRG.89012.7"; exon_number "1";
chr19	StringTie	exon	35079537	35086450	1000	-	.	gene_id "MSTRG.89012"; transcript_id "MSTRG.89012.7"; exon_number "2";
chr19	StringTie	exon	35086956	35087100	1000	-	.	gene_id "MSTRG.89012"; transcript_id "MSTRG.89012.7"; exon_number "3";
chr19	StringTie	exon	35097426	35097542	1000	-	.	gene_id "MSTRG.89012"; transcript_id "MSTRG.89012.7"; exon_number "4";
chr19	StringTie	exon	35099205	35099387	1000	-	.	gene_id "MSTRG.89012"; transcript_id "MSTRG.89012.7"; exon_number "5";
chr19	StringTie	exon	35106229	35106534	1000	-	.	gene_id "MSTRG.89012"; transcript_id "MSTRG.89012.7"; exon_number "6";
chr19	StringTie	exon	35106627	35106809	1000	-	.	gene_id "MSTRG.89012"; transcript_id "MSTRG.89012.7"; exon_number "7";
chr19	StringTie	exon	35107264	35113847	1000	-	.	gene_id "MSTRG.89012"; transcript_id "MSTRG.89012.7"; exon_number "8";
chr19	StringTie	transcript	35058644	35107539	1000	-	.	gene_id "MSTRG.89012"; transcript_id "MSTRG.89012.8";
chr19	StringTie	exon	35058644	35059778	1000	-	.	gene_id "MSTRG.89012"; transcript_id "MSTRG.89012.8"; exon_number "1";
chr19	StringTie	exon	35066726	35066826	1000	-	.	gene_id "MSTRG.89012"; transcript_id "MSTRG.89012.8"; exon_number "2";
chr19	StringTie	exon	35086956	35087100	1000	-	.	gene_id "MSTRG.89012"; transcript_id "MSTRG.89012.8"; exon_number "3";
chr19	StringTie	exon	35106229	35106534	1000	-	.	gene_id "MSTRG.89012"; transcript_id "MSTRG.89012.8"; exon_number "4";
chr19	StringTie	exon	35106627	35107539	1000	-	.	gene_id "MSTRG.89012"; transcript_id "MSTRG.89012.8"; exon_number "5";
chr19	StringTie	transcript	35059059	35107596	1000	-	.	gene_id "MSTRG.89012"; transcript_id "MSTRG.89012.9";
chr19	StringTie	exon	35059059	35059778	1000	-	.	gene_id "MSTRG.89012"; transcript_id "MSTRG.89012.9"; exon_number "1";
chr19	StringTie	exon	35086956	35087100	1000	-	.	gene_id "MSTRG.89012"; transcript_id "MSTRG.89012.9"; exon_number "2";
chr19	StringTie	exon	35099205	35099387	1000	-	.	gene_id "MSTRG.89012"; transcript_id "MSTRG.89012.9"; exon_number "3";
chr19	StringTie	exon	35106229	35106534	1000	-	.	gene_id "MSTRG.89012"; transcript_id "MSTRG.89012.9"; exon_number "4";
chr19	StringTie	exon	35106627	35106809	1000	-	.	gene_id "MSTRG.89012"; transcript_id "MSTRG.89012.9"; exon_number "5";
chr19	StringTie	exon	35107264	35107596	1000	-	.	gene_id "MSTRG.89012"; transcript_id "MSTRG.89012.9"; exon_number "6";
chr19	StringTie	transcript	35105969	35107237	1000	+	.	gene_id "MSTRG.89013"; transcript_id "ENST00000313865"; gene_name "CTD-2527I21.15"; ref_gene_id "ENSG00000179066";
chr19	StringTie	exon	35105969	35107237	1000	+	.	gene_id "MSTRG.89013"; transcript_id "ENST00000313865"; exon_number "1"; gene_name "CTD-2527I21.15"; ref_gene_id "ENSG00000179066";
chr19	StringTie	transcript	35116262	35124323	1000	+	.	gene_id "MSTRG.89013"; transcript_id "ENST00000344013"; gene_name "FXYD3"; ref_gene_id "ENSG00000089356";
chr19	StringTie	exon	35116262	35116359	1000	+	.	gene_id "MSTRG.89013"; transcript_id "ENST00000344013"; exon_number "1"; gene_name "FXYD3"; ref_gene_id "ENSG00000089356";
chr19	StringTie	exon	35119168	35119251	1000	+	.	gene_id "MSTRG.89013"; transcript_id "ENST00000344013"; exon_number "2"; gene_name "FXYD3"; ref_gene_id "ENSG00000089356";
chr19	StringTie	exon	35119363	35119416	1000	+	.	gene_id "MSTRG.89013"; transcript_id "ENST00000344013"; exon_number "3"; gene_name "FXYD3"; ref_gene_id "ENSG00000089356";
chr19	StringTie	exon	35121078	35121110	1000	+	.	gene_id "MSTRG.89013"; transcript_id "ENST00000344013"; exon_number "4"; gene_name "FXYD3"; ref_gene_id "ENSG00000089356";
chr19	StringTie	exon	35121222	35121245	1000	+	.	gene_id "MSTRG.89013"; transcript_id "ENST00000344013"; exon_number "5"; gene_name "FXYD3"; ref_gene_id "ENSG00000089356";
chr19	StringTie	exon	35122765	35122954	1000	+	.	gene_id "MSTRG.89013"; transcript_id "ENST00000344013"; exon_number "6"; gene_name "FXYD3"; ref_gene_id "ENSG00000089356";
chr19	StringTie	exon	35123271	35123308	1000	+	.	gene_id "MSTRG.89013"; transcript_id "ENST00000344013"; exon_number "7"; gene_name "FXYD3"; ref_gene_id "ENSG00000089356";
chr19	StringTie	exon	35123441	35124323	1000	+	.	gene_id "MSTRG.89013"; transcript_id "ENST00000344013"; exon_number "8"; gene_name "FXYD3"; ref_gene_id "ENSG00000089356";
chr19	StringTie	transcript	35116262	35124323	1000	+	.	gene_id "MSTRG.89013"; transcript_id "ENST00000346446"; gene_name "FXYD3"; ref_gene_id "ENSG00000089356";
chr19	StringTie	exon	35116262	35116359	1000	+	.	gene_id "MSTRG.89013"; transcript_id "ENST00000346446"; exon_number "1"; gene_name "FXYD3"; ref_gene_id "ENSG00000089356";
chr19	StringTie	exon	35119363	35119416	1000	+	.	gene_id "MSTRG.89013"; transcript_id "ENST00000346446"; exon_number "2"; gene_name "FXYD3"; ref_gene_id "ENSG00000089356";
chr19	StringTie	exon	35121078	35121110	1000	+	.	gene_id "MSTRG.89013"; transcript_id "ENST00000346446"; exon_number "3"; gene_name "FXYD3"; ref_gene_id "ENSG00000089356";
chr19	StringTie	exon	35121222	35121245	1000	+	.	gene_id "MSTRG.89013"; transcript_id "ENST00000346446"; exon_number "4"; gene_name "FXYD3"; ref_gene_id "ENSG00000089356";
chr19	StringTie	exon	35122765	35122954	1000	+	.	gene_id "MSTRG.89013"; transcript_id "ENST00000346446"; exon_number "5"; gene_name "FXYD3"; ref_gene_id "ENSG00000089356";
chr19	StringTie	exon	35123271	35123308	1000	+	.	gene_id "MSTRG.89013"; transcript_id "ENST00000346446"; exon_number "6"; gene_name "FXYD3"; ref_gene_id "ENSG00000089356";
chr19	StringTie	exon	35123441	35124323	1000	+	.	gene_id "MSTRG.89013"; transcript_id "ENST00000346446"; exon_number "7"; gene_name "FXYD3"; ref_gene_id "ENSG00000089356";
chr19	StringTie	transcript	35115895	35124323	1000	+	.	gene_id "MSTRG.89013"; transcript_id "ENST00000435734"; gene_name "FXYD3"; ref_gene_id "ENSG00000089356";
chr19	StringTie	exon	35115895	35115959	1000	+	.	gene_id "MSTRG.89013"; transcript_id "ENST00000435734"; exon_number "1"; gene_name "FXYD3"; ref_gene_id "ENSG00000089356";
chr19	StringTie	exon	35116264	35116359	1000	+	.	gene_id "MSTRG.89013"; transcript_id "ENST00000435734"; exon_number "2"; gene_name "FXYD3"; ref_gene_id "ENSG00000089356";
chr19	StringTie	exon	35119168	35119251	1000	+	.	gene_id "MSTRG.89013"; transcript_id "ENST00000435734"; exon_number "3"; gene_name "FXYD3"; ref_gene_id "ENSG00000089356";
chr19	StringTie	exon	35119363	35119416	1000	+	.	gene_id "MSTRG.89013"; transcript_id "ENST00000435734"; exon_number "4"; gene_name "FXYD3"; ref_gene_id "ENSG00000089356";
chr19	StringTie	exon	35121078	35121110	1000	+	.	gene_id "MSTRG.89013"; transcript_id "ENST00000435734"; exon_number "5"; gene_name "FXYD3"; ref_gene_id "ENSG00000089356";
chr19	StringTie	exon	35121222	35121245	1000	+	.	gene_id "MSTRG.89013"; transcript_id "ENST00000435734"; exon_number "6"; gene_name "FXYD3"; ref_gene_id "ENSG00000089356";
chr19	StringTie	exon	35122765	35122954	1000	+	.	gene_id "MSTRG.89013"; transcript_id "ENST00000435734"; exon_number "7"; gene_name "FXYD3"; ref_gene_id "ENSG00000089356";
chr19	StringTie	exon	35123271	35123308	1000	+	.	gene_id "MSTRG.89013"; transcript_id "ENST00000435734"; exon_number "8"; gene_name "FXYD3"; ref_gene_id "ENSG00000089356";
chr19	StringTie	exon	35123441	35124323	1000	+	.	gene_id "MSTRG.89013"; transcript_id "ENST00000435734"; exon_number "9"; gene_name "FXYD3"; ref_gene_id "ENSG00000089356";
chr19	StringTie	transcript	35115941	35123657	1000	+	.	gene_id "MSTRG.89013"; transcript_id "ENST00000603181"; gene_name "FXYD3"; ref_gene_id "ENSG00000089356";
chr19	StringTie	exon	35115941	35116040	1000	+	.	gene_id "MSTRG.89013"; transcript_id "ENST00000603181"; exon_number "1"; gene_name "FXYD3"; ref_gene_id "ENSG00000089356";
chr19	StringTie	exon	35116264	35116359	1000	+	.	gene_id "MSTRG.89013"; transcript_id "ENST00000603181"; exon_number "2"; gene_name "FXYD3"; ref_gene_id "ENSG00000089356";
chr19	StringTie	exon	35119168	35119251	1000	+	.	gene_id "MSTRG.89013"; transcript_id "ENST00000603181"; exon_number "3"; gene_name "FXYD3"; ref_gene_id "ENSG00000089356";
chr19	StringTie	exon	35119363	35119416	1000	+	.	gene_id "MSTRG.89013"; transcript_id "ENST00000603181"; exon_number "4"; gene_name "FXYD3"; ref_gene_id "ENSG00000089356";
chr19	StringTie	exon	35121078	35121110	1000	+	.	gene_id "MSTRG.89013"; transcript_id "ENST00000603181"; exon_number "5"; gene_name "FXYD3"; ref_gene_id "ENSG00000089356";
chr19	StringTie	exon	35121222	35121245	1000	+	.	gene_id "MSTRG.89013"; transcript_id "ENST00000603181"; exon_number "6"; gene_name "FXYD3"; ref_gene_id "ENSG00000089356";
chr19	StringTie	exon	35122765	35122839	1000	+	.	gene_id "MSTRG.89013"; transcript_id "ENST00000603181"; exon_number "7"; gene_name "FXYD3"; ref_gene_id "ENSG00000089356";
chr19	StringTie	exon	35122918	35122954	1000	+	.	gene_id "MSTRG.89013"; transcript_id "ENST00000603181"; exon_number "8"; gene_name "FXYD3"; ref_gene_id "ENSG00000089356";
chr19	StringTie	exon	35123271	35123308	1000	+	.	gene_id "MSTRG.89013"; transcript_id "ENST00000603181"; exon_number "9"; gene_name "FXYD3"; ref_gene_id "ENSG00000089356";
chr19	StringTie	exon	35123441	35123657	1000	+	.	gene_id "MSTRG.89013"; transcript_id "ENST00000603181"; exon_number "10"; gene_name "FXYD3"; ref_gene_id "ENSG00000089356";
chr19	StringTie	transcript	35116318	35121665	1000	+	.	gene_id "MSTRG.89013"; transcript_id "ENST00000603449"; gene_name "FXYD3"; ref_gene_id "ENSG00000089356";
chr19	StringTie	exon	35116318	35116359	1000	+	.	gene_id "MSTRG.89013"; transcript_id "ENST00000603449"; exon_number "1"; gene_name "FXYD3"; ref_gene_id "ENSG00000089356";
chr19	StringTie	exon	35119363	35119416	1000	+	.	gene_id "MSTRG.89013"; transcript_id "ENST00000603449"; exon_number "2"; gene_name "FXYD3"; ref_gene_id "ENSG00000089356";
chr19	StringTie	exon	35121078	35121110	1000	+	.	gene_id "MSTRG.89013"; transcript_id "ENST00000603449"; exon_number "3"; gene_name "FXYD3"; ref_gene_id "ENSG00000089356";
chr19	StringTie	exon	35121222	35121665	1000	+	.	gene_id "MSTRG.89013"; transcript_id "ENST00000603449"; exon_number "4"; gene_name "FXYD3"; ref_gene_id "ENSG00000089356";
chr19	StringTie	transcript	35118027	35123652	1000	+	.	gene_id "MSTRG.89013"; transcript_id "ENST00000603524"; gene_name "FXYD3"; ref_gene_id "ENSG00000089356";
chr19	StringTie	exon	35118027	35118124	1000	+	.	gene_id "MSTRG.89013"; transcript_id "ENST00000603524"; exon_number "1"; gene_name "FXYD3"; ref_gene_id "ENSG00000089356";
chr19	StringTie	exon	35119168	35119251	1000	+	.	gene_id "MSTRG.89013"; transcript_id "ENST00000603524"; exon_number "2"; gene_name "FXYD3"; ref_gene_id "ENSG00000089356";
chr19	StringTie	exon	35119363	35119416	1000	+	.	gene_id "MSTRG.89013"; transcript_id "ENST00000603524"; exon_number "3"; gene_name "FXYD3"; ref_gene_id "ENSG00000089356";
chr19	StringTie	exon	35121078	35121110	1000	+	.	gene_id "MSTRG.89013"; transcript_id "ENST00000603524"; exon_number "4"; gene_name "FXYD3"; ref_gene_id "ENSG00000089356";
chr19	StringTie	exon	35121222	35121245	1000	+	.	gene_id "MSTRG.89013"; transcript_id "ENST00000603524"; exon_number "5"; gene_name "FXYD3"; ref_gene_id "ENSG00000089356";
chr19	StringTie	exon	35122678	35122839	1000	+	.	gene_id "MSTRG.89013"; transcript_id "ENST00000603524"; exon_number "6"; gene_name "FXYD3"; ref_gene_id "ENSG00000089356";
chr19	StringTie	exon	35122918	35122954	1000	+	.	gene_id "MSTRG.89013"; transcript_id "ENST00000603524"; exon_number "7"; gene_name "FXYD3"; ref_gene_id "ENSG00000089356";
chr19	StringTie	exon	35123271	35123308	1000	+	.	gene_id "MSTRG.89013"; transcript_id "ENST00000603524"; exon_number "8"; gene_name "FXYD3"; ref_gene_id "ENSG00000089356";
chr19	StringTie	exon	35123441	35123652	1000	+	.	gene_id "MSTRG.89013"; transcript_id "ENST00000603524"; exon_number "9"; gene_name "FXYD3"; ref_gene_id "ENSG00000089356";
chr19	StringTie	transcript	35116262	35123655	1000	+	.	gene_id "MSTRG.89013"; transcript_id "ENST00000604255"; gene_name "FXYD3"; ref_gene_id "ENSG00000089356";
chr19	StringTie	exon	35116262	35116359	1000	+	.	gene_id "MSTRG.89013"; transcript_id "ENST00000604255"; exon_number "1"; gene_name "FXYD3"; ref_gene_id "ENSG00000089356";
chr19	StringTie	exon	35117257	35117378	1000	+	.	gene_id "MSTRG.89013"; transcript_id "ENST00000604255"; exon_number "2"; gene_name "FXYD3"; ref_gene_id "ENSG00000089356";
chr19	StringTie	exon	35119168	35119251	1000	+	.	gene_id "MSTRG.89013"; transcript_id "ENST00000604255"; exon_number "3"; gene_name "FXYD3"; ref_gene_id "ENSG00000089356";
chr19	StringTie	exon	35119363	35119416	1000	+	.	gene_id "MSTRG.89013"; transcript_id "ENST00000604255"; exon_number "4"; gene_name "FXYD3"; ref_gene_id "ENSG00000089356";
chr19	StringTie	exon	35121078	35121110	1000	+	.	gene_id "MSTRG.89013"; transcript_id "ENST00000604255"; exon_number "5"; gene_name "FXYD3"; ref_gene_id "ENSG00000089356";
chr19	StringTie	exon	35121222	35121245	1000	+	.	gene_id "MSTRG.89013"; transcript_id "ENST00000604255"; exon_number "6"; gene_name "FXYD3"; ref_gene_id "ENSG00000089356";
chr19	StringTie	exon	35122765	35122839	1000	+	.	gene_id "MSTRG.89013"; transcript_id "ENST00000604255"; exon_number "7"; gene_name "FXYD3"; ref_gene_id "ENSG00000089356";
chr19	StringTie	exon	35122918	35122954	1000	+	.	gene_id "MSTRG.89013"; transcript_id "ENST00000604255"; exon_number "8"; gene_name "FXYD3"; ref_gene_id "ENSG00000089356";
chr19	StringTie	exon	35123271	35123308	1000	+	.	gene_id "MSTRG.89013"; transcript_id "ENST00000604255"; exon_number "9"; gene_name "FXYD3"; ref_gene_id "ENSG00000089356";
chr19	StringTie	exon	35123441	35123655	1000	+	.	gene_id "MSTRG.89013"; transcript_id "ENST00000604255"; exon_number "10"; gene_name "FXYD3"; ref_gene_id "ENSG00000089356";
chr19	StringTie	transcript	35115879	35124324	1000	+	.	gene_id "MSTRG.89013"; transcript_id "ENST00000604404"; gene_name "FXYD3"; ref_gene_id "ENSG00000089356";
chr19	StringTie	exon	35115879	35115959	1000	+	.	gene_id "MSTRG.89013"; transcript_id "ENST00000604404"; exon_number "1"; gene_name "FXYD3"; ref_gene_id "ENSG00000089356";
chr19	StringTie	exon	35116264	35116359	1000	+	.	gene_id "MSTRG.89013"; transcript_id "ENST00000604404"; exon_number "2"; gene_name "FXYD3"; ref_gene_id "ENSG00000089356";
chr19	StringTie	exon	35119363	35119416	1000	+	.	gene_id "MSTRG.89013"; transcript_id "ENST00000604404"; exon_number "3"; gene_name "FXYD3"; ref_gene_id "ENSG00000089356";
chr19	StringTie	exon	35121078	35121110	1000	+	.	gene_id "MSTRG.89013"; transcript_id "ENST00000604404"; exon_number "4"; gene_name "FXYD3"; ref_gene_id "ENSG00000089356";
chr19	StringTie	exon	35121222	35121245	1000	+	.	gene_id "MSTRG.89013"; transcript_id "ENST00000604404"; exon_number "5"; gene_name "FXYD3"; ref_gene_id "ENSG00000089356";
chr19	StringTie	exon	35122765	35122839	1000	+	.	gene_id "MSTRG.89013"; transcript_id "ENST00000604404"; exon_number "6"; gene_name "FXYD3"; ref_gene_id "ENSG00000089356";
chr19	StringTie	exon	35122918	35122954	1000	+	.	gene_id "MSTRG.89013"; transcript_id "ENST00000604404"; exon_number "7"; gene_name "FXYD3"; ref_gene_id "ENSG00000089356";
chr19	StringTie	exon	35123271	35123308	1000	+	.	gene_id "MSTRG.89013"; transcript_id "ENST00000604404"; exon_number "8"; gene_name "FXYD3"; ref_gene_id "ENSG00000089356";
chr19	StringTie	exon	35123441	35124324	1000	+	.	gene_id "MSTRG.89013"; transcript_id "ENST00000604404"; exon_number "9"; gene_name "FXYD3"; ref_gene_id "ENSG00000089356";
chr19	StringTie	transcript	35116318	35119888	1000	+	.	gene_id "MSTRG.89013"; transcript_id "ENST00000604504"; gene_name "FXYD3"; ref_gene_id "ENSG00000089356";
chr19	StringTie	exon	35116318	35116359	1000	+	.	gene_id "MSTRG.89013"; transcript_id "ENST00000604504"; exon_number "1"; gene_name "FXYD3"; ref_gene_id "ENSG00000089356";
chr19	StringTie	exon	35119363	35119888	1000	+	.	gene_id "MSTRG.89013"; transcript_id "ENST00000604504"; exon_number "2"; gene_name "FXYD3"; ref_gene_id "ENSG00000089356";
chr19	StringTie	transcript	35118530	35123657	1000	+	.	gene_id "MSTRG.89013"; transcript_id "ENST00000604621"; gene_name "FXYD3"; ref_gene_id "ENSG00000089356";
chr19	StringTie	exon	35118530	35118599	1000	+	.	gene_id "MSTRG.89013"; transcript_id "ENST00000604621"; exon_number "1"; gene_name "FXYD3"; ref_gene_id "ENSG00000089356";
chr19	StringTie	exon	35119363	35119416	1000	+	.	gene_id "MSTRG.89013"; transcript_id "ENST00000604621"; exon_number "2"; gene_name "FXYD3"; ref_gene_id "ENSG00000089356";
chr19	StringTie	exon	35121078	35121110	1000	+	.	gene_id "MSTRG.89013"; transcript_id "ENST00000604621"; exon_number "3"; gene_name "FXYD3"; ref_gene_id "ENSG00000089356";
chr19	StringTie	exon	35121222	35121245	1000	+	.	gene_id "MSTRG.89013"; transcript_id "ENST00000604621"; exon_number "4"; gene_name "FXYD3"; ref_gene_id "ENSG00000089356";
chr19	StringTie	exon	35122765	35122839	1000	+	.	gene_id "MSTRG.89013"; transcript_id "ENST00000604621"; exon_number "5"; gene_name "FXYD3"; ref_gene_id "ENSG00000089356";
chr19	StringTie	exon	35122918	35122954	1000	+	.	gene_id "MSTRG.89013"; transcript_id "ENST00000604621"; exon_number "6"; gene_name "FXYD3"; ref_gene_id "ENSG00000089356";
chr19	StringTie	exon	35123271	35123308	1000	+	.	gene_id "MSTRG.89013"; transcript_id "ENST00000604621"; exon_number "7"; gene_name "FXYD3"; ref_gene_id "ENSG00000089356";
chr19	StringTie	exon	35123441	35123657	1000	+	.	gene_id "MSTRG.89013"; transcript_id "ENST00000604621"; exon_number "8"; gene_name "FXYD3"; ref_gene_id "ENSG00000089356";
chr19	StringTie	transcript	35116319	35123615	1000	+	.	gene_id "MSTRG.89013"; transcript_id "ENST00000604804"; gene_name "FXYD3"; ref_gene_id "ENSG00000089356";
chr19	StringTie	exon	35116319	35116359	1000	+	.	gene_id "MSTRG.89013"; transcript_id "ENST00000604804"; exon_number "1"; gene_name "FXYD3"; ref_gene_id "ENSG00000089356";
chr19	StringTie	exon	35119363	35119416	1000	+	.	gene_id "MSTRG.89013"; transcript_id "ENST00000604804"; exon_number "2"; gene_name "FXYD3"; ref_gene_id "ENSG00000089356";
chr19	StringTie	exon	35121078	35121110	1000	+	.	gene_id "MSTRG.89013"; transcript_id "ENST00000604804"; exon_number "3"; gene_name "FXYD3"; ref_gene_id "ENSG00000089356";
chr19	StringTie	exon	35121222	35121245	1000	+	.	gene_id "MSTRG.89013"; transcript_id "ENST00000604804"; exon_number "4"; gene_name "FXYD3"; ref_gene_id "ENSG00000089356";
chr19	StringTie	exon	35122678	35122839	1000	+	.	gene_id "MSTRG.89013"; transcript_id "ENST00000604804"; exon_number "5"; gene_name "FXYD3"; ref_gene_id "ENSG00000089356";
chr19	StringTie	exon	35122918	35122954	1000	+	.	gene_id "MSTRG.89013"; transcript_id "ENST00000604804"; exon_number "6"; gene_name "FXYD3"; ref_gene_id "ENSG00000089356";
chr19	StringTie	exon	35123271	35123308	1000	+	.	gene_id "MSTRG.89013"; transcript_id "ENST00000604804"; exon_number "7"; gene_name "FXYD3"; ref_gene_id "ENSG00000089356";
chr19	StringTie	exon	35123441	35123615	1000	+	.	gene_id "MSTRG.89013"; transcript_id "ENST00000604804"; exon_number "8"; gene_name "FXYD3"; ref_gene_id "ENSG00000089356";
chr19	StringTie	transcript	35116319	35123280	1000	+	.	gene_id "MSTRG.89013"; transcript_id "ENST00000605550"; gene_name "FXYD3"; ref_gene_id "ENSG00000089356";
chr19	StringTie	exon	35116319	35116359	1000	+	.	gene_id "MSTRG.89013"; transcript_id "ENST00000605550"; exon_number "1"; gene_name "FXYD3"; ref_gene_id "ENSG00000089356";
chr19	StringTie	exon	35119363	35119416	1000	+	.	gene_id "MSTRG.89013"; transcript_id "ENST00000605550"; exon_number "2"; gene_name "FXYD3"; ref_gene_id "ENSG00000089356";
chr19	StringTie	exon	35121078	35121110	1000	+	.	gene_id "MSTRG.89013"; transcript_id "ENST00000605550"; exon_number "3"; gene_name "FXYD3"; ref_gene_id "ENSG00000089356";
chr19	StringTie	exon	35121222	35121245	1000	+	.	gene_id "MSTRG.89013"; transcript_id "ENST00000605550"; exon_number "4"; gene_name "FXYD3"; ref_gene_id "ENSG00000089356";
chr19	StringTie	exon	35122765	35122839	1000	+	.	gene_id "MSTRG.89013"; transcript_id "ENST00000605550"; exon_number "5"; gene_name "FXYD3"; ref_gene_id "ENSG00000089356";
chr19	StringTie	exon	35122918	35123280	1000	+	.	gene_id "MSTRG.89013"; transcript_id "ENST00000605550"; exon_number "6"; gene_name "FXYD3"; ref_gene_id "ENSG00000089356";
chr19	StringTie	transcript	35116320	35121847	1000	+	.	gene_id "MSTRG.89013"; transcript_id "ENST00000605552"; gene_name "FXYD3"; ref_gene_id "ENSG00000089356";
chr19	StringTie	exon	35116320	35116359	1000	+	.	gene_id "MSTRG.89013"; transcript_id "ENST00000605552"; exon_number "1"; gene_name "FXYD3"; ref_gene_id "ENSG00000089356";
chr19	StringTie	exon	35119168	35119251	1000	+	.	gene_id "MSTRG.89013"; transcript_id "ENST00000605552"; exon_number "2"; gene_name "FXYD3"; ref_gene_id "ENSG00000089356";
chr19	StringTie	exon	35119363	35119416	1000	+	.	gene_id "MSTRG.89013"; transcript_id "ENST00000605552"; exon_number "3"; gene_name "FXYD3"; ref_gene_id "ENSG00000089356";
chr19	StringTie	exon	35121078	35121110	1000	+	.	gene_id "MSTRG.89013"; transcript_id "ENST00000605552"; exon_number "4"; gene_name "FXYD3"; ref_gene_id "ENSG00000089356";
chr19	StringTie	exon	35121222	35121847	1000	+	.	gene_id "MSTRG.89013"; transcript_id "ENST00000605552"; exon_number "5"; gene_name "FXYD3"; ref_gene_id "ENSG00000089356";
chr19	StringTie	transcript	35119363	35123286	1000	+	.	gene_id "MSTRG.89013"; transcript_id "ENST00000605677"; gene_name "FXYD3"; ref_gene_id "ENSG00000089356";
chr19	StringTie	exon	35119363	35119416	1000	+	.	gene_id "MSTRG.89013"; transcript_id "ENST00000605677"; exon_number "1"; gene_name "FXYD3"; ref_gene_id "ENSG00000089356";
chr19	StringTie	exon	35121078	35121110	1000	+	.	gene_id "MSTRG.89013"; transcript_id "ENST00000605677"; exon_number "2"; gene_name "FXYD3"; ref_gene_id "ENSG00000089356";
chr19	StringTie	exon	35121222	35121245	1000	+	.	gene_id "MSTRG.89013"; transcript_id "ENST00000605677"; exon_number "3"; gene_name "FXYD3"; ref_gene_id "ENSG00000089356";
chr19	StringTie	exon	35122765	35123286	1000	+	.	gene_id "MSTRG.89013"; transcript_id "ENST00000605677"; exon_number "4"; gene_name "FXYD3"; ref_gene_id "ENSG00000089356";
chr19	StringTie	transcript	35105969	35107318	1000	+	.	gene_id "MSTRG.89013"; transcript_id "ENST00000616460"; gene_name "CTD-2527I21.15"; ref_gene_id "ENSG00000179066";
chr19	StringTie	exon	35105969	35107318	1000	+	.	gene_id "MSTRG.89013"; transcript_id "ENST00000616460"; exon_number "1"; gene_name "CTD-2527I21.15"; ref_gene_id "ENSG00000179066";
chr19	StringTie	transcript	35122700	35122764	1000	+	.	gene_id "MSTRG.89013"; transcript_id "ENST00000622822"; gene_name "FXYD3"; ref_gene_id "ENSG00000089356";
chr19	StringTie	exon	35122700	35122764	1000	+	.	gene_id "MSTRG.89013"; transcript_id "ENST00000622822"; exon_number "1"; gene_name "FXYD3"; ref_gene_id "ENSG00000089356";
chr19	StringTie	transcript	35080209	35124325	1000	+	.	gene_id "MSTRG.89013"; transcript_id "MSTRG.89013.1";
chr19	StringTie	exon	35080209	35080242	1000	+	.	gene_id "MSTRG.89013"; transcript_id "MSTRG.89013.1"; exon_number "1";
chr19	StringTie	exon	35090934	35091120	1000	+	.	gene_id "MSTRG.89013"; transcript_id "MSTRG.89013.1"; exon_number "2";
chr19	StringTie	exon	35113347	35116359	1000	+	.	gene_id "MSTRG.89013"; transcript_id "MSTRG.89013.1"; exon_number "3";
chr19	StringTie	exon	35119363	35119416	1000	+	.	gene_id "MSTRG.89013"; transcript_id "MSTRG.89013.1"; exon_number "4";
chr19	StringTie	exon	35121078	35121110	1000	+	.	gene_id "MSTRG.89013"; transcript_id "MSTRG.89013.1"; exon_number "5";
chr19	StringTie	exon	35121222	35121245	1000	+	.	gene_id "MSTRG.89013"; transcript_id "MSTRG.89013.1"; exon_number "6";
chr19	StringTie	exon	35122765	35122839	1000	+	.	gene_id "MSTRG.89013"; transcript_id "MSTRG.89013.1"; exon_number "7";
chr19	StringTie	exon	35122918	35122954	1000	+	.	gene_id "MSTRG.89013"; transcript_id "MSTRG.89013.1"; exon_number "8";
chr19	StringTie	exon	35123271	35123308	1000	+	.	gene_id "MSTRG.89013"; transcript_id "MSTRG.89013.1"; exon_number "9";
chr19	StringTie	exon	35123441	35123714	1000	+	.	gene_id "MSTRG.89013"; transcript_id "MSTRG.89013.1"; exon_number "10";
chr19	StringTie	exon	35123881	35124325	1000	+	.	gene_id "MSTRG.89013"; transcript_id "MSTRG.89013.1"; exon_number "11";
chr19	StringTie	transcript	35090427	35124469	1000	+	.	gene_id "MSTRG.89013"; transcript_id "MSTRG.89013.10";
chr19	StringTie	exon	35090427	35090513	1000	+	.	gene_id "MSTRG.89013"; transcript_id "MSTRG.89013.10"; exon_number "1";
chr19	StringTie	exon	35090934	35091120	1000	+	.	gene_id "MSTRG.89013"; transcript_id "MSTRG.89013.10"; exon_number "2";
chr19	StringTie	exon	35104499	35106836	1000	+	.	gene_id "MSTRG.89013"; transcript_id "MSTRG.89013.10"; exon_number "3";
chr19	StringTie	exon	35113347	35116146	1000	+	.	gene_id "MSTRG.89013"; transcript_id "MSTRG.89013.10"; exon_number "4";
chr19	StringTie	exon	35116264	35116359	1000	+	.	gene_id "MSTRG.89013"; transcript_id "MSTRG.89013.10"; exon_number "5";
chr19	StringTie	exon	35119363	35119416	1000	+	.	gene_id "MSTRG.89013"; transcript_id "MSTRG.89013.10"; exon_number "6";
chr19	StringTie	exon	35121078	35121110	1000	+	.	gene_id "MSTRG.89013"; transcript_id "MSTRG.89013.10"; exon_number "7";
chr19	StringTie	exon	35121222	35121245	1000	+	.	gene_id "MSTRG.89013"; transcript_id "MSTRG.89013.10"; exon_number "8";
chr19	StringTie	exon	35122765	35122839	1000	+	.	gene_id "MSTRG.89013"; transcript_id "MSTRG.89013.10"; exon_number "9";
chr19	StringTie	exon	35122918	35122954	1000	+	.	gene_id "MSTRG.89013"; transcript_id "MSTRG.89013.10"; exon_number "10";
chr19	StringTie	exon	35123271	35123308	1000	+	.	gene_id "MSTRG.89013"; transcript_id "MSTRG.89013.10"; exon_number "11";
chr19	StringTie	exon	35123441	35124469	1000	+	.	gene_id "MSTRG.89013"; transcript_id "MSTRG.89013.10"; exon_number "12";
chr19	StringTie	transcript	35090494	35124515	1000	+	.	gene_id "MSTRG.89013"; transcript_id "MSTRG.89013.11";
chr19	StringTie	exon	35090494	35090513	1000	+	.	gene_id "MSTRG.89013"; transcript_id "MSTRG.89013.11"; exon_number "1";
chr19	StringTie	exon	35090934	35091120	1000	+	.	gene_id "MSTRG.89013"; transcript_id "MSTRG.89013.11"; exon_number "2";
chr19	StringTie	exon	35104499	35106836	1000	+	.	gene_id "MSTRG.89013"; transcript_id "MSTRG.89013.11"; exon_number "3";
chr19	StringTie	exon	35113347	35115959	1000	+	.	gene_id "MSTRG.89013"; transcript_id "MSTRG.89013.11"; exon_number "4";
chr19	StringTie	exon	35116264	35116359	1000	+	.	gene_id "MSTRG.89013"; transcript_id "MSTRG.89013.11"; exon_number "5";
chr19	StringTie	exon	35119363	35119416	1000	+	.	gene_id "MSTRG.89013"; transcript_id "MSTRG.89013.11"; exon_number "6";
chr19	StringTie	exon	35121078	35121110	1000	+	.	gene_id "MSTRG.89013"; transcript_id "MSTRG.89013.11"; exon_number "7";
chr19	StringTie	exon	35121222	35121245	1000	+	.	gene_id "MSTRG.89013"; transcript_id "MSTRG.89013.11"; exon_number "8";
chr19	StringTie	exon	35122765	35122839	1000	+	.	gene_id "MSTRG.89013"; transcript_id "MSTRG.89013.11"; exon_number "9";
chr19	StringTie	exon	35122918	35122954	1000	+	.	gene_id "MSTRG.89013"; transcript_id "MSTRG.89013.11"; exon_number "10";
chr19	StringTie	exon	35123271	35123308	1000	+	.	gene_id "MSTRG.89013"; transcript_id "MSTRG.89013.11"; exon_number "11";
chr19	StringTie	exon	35123441	35124515	1000	+	.	gene_id "MSTRG.89013"; transcript_id "MSTRG.89013.11"; exon_number "12";
chr19	StringTie	transcript	35090520	35124516	1000	+	.	gene_id "MSTRG.89013"; transcript_id "MSTRG.89013.12";
chr19	StringTie	exon	35090520	35090781	1000	+	.	gene_id "MSTRG.89013"; transcript_id "MSTRG.89013.12"; exon_number "1";
chr19	StringTie	exon	35090934	35091120	1000	+	.	gene_id "MSTRG.89013"; transcript_id "MSTRG.89013.12"; exon_number "2";
chr19	StringTie	exon	35113347	35115954	1000	+	.	gene_id "MSTRG.89013"; transcript_id "MSTRG.89013.12"; exon_number "3";
chr19	StringTie	exon	35116264	35116359	1000	+	.	gene_id "MSTRG.89013"; transcript_id "MSTRG.89013.12"; exon_number "4";
chr19	StringTie	exon	35119363	35119416	1000	+	.	gene_id "MSTRG.89013"; transcript_id "MSTRG.89013.12"; exon_number "5";
chr19	StringTie	exon	35121078	35121110	1000	+	.	gene_id "MSTRG.89013"; transcript_id "MSTRG.89013.12"; exon_number "6";
chr19	StringTie	exon	35121222	35121245	1000	+	.	gene_id "MSTRG.89013"; transcript_id "MSTRG.89013.12"; exon_number "7";
chr19	StringTie	exon	35122765	35122839	1000	+	.	gene_id "MSTRG.89013"; transcript_id "MSTRG.89013.12"; exon_number "8";
chr19	StringTie	exon	35122918	35122954	1000	+	.	gene_id "MSTRG.89013"; transcript_id "MSTRG.89013.12"; exon_number "9";
chr19	StringTie	exon	35123271	35123308	1000	+	.	gene_id "MSTRG.89013"; transcript_id "MSTRG.89013.12"; exon_number "10";
chr19	StringTie	exon	35123441	35124516	1000	+	.	gene_id "MSTRG.89013"; transcript_id "MSTRG.89013.12"; exon_number "11";
chr19	StringTie	transcript	35090593	35124328	1000	+	.	gene_id "MSTRG.89013"; transcript_id "MSTRG.89013.13";
chr19	StringTie	exon	35090593	35090781	1000	+	.	gene_id "MSTRG.89013"; transcript_id "MSTRG.89013.13"; exon_number "1";
chr19	StringTie	exon	35090934	35091120	1000	+	.	gene_id "MSTRG.89013"; transcript_id "MSTRG.89013.13"; exon_number "2";
chr19	StringTie	exon	35116264	35116359	1000	+	.	gene_id "MSTRG.89013"; transcript_id "MSTRG.89013.13"; exon_number "3";
chr19	StringTie	exon	35119363	35119416	1000	+	.	gene_id "MSTRG.89013"; transcript_id "MSTRG.89013.13"; exon_number "4";
chr19	StringTie	exon	35121078	35121110	1000	+	.	gene_id "MSTRG.89013"; transcript_id "MSTRG.89013.13"; exon_number "5";
chr19	StringTie	exon	35121222	35121245	1000	+	.	gene_id "MSTRG.89013"; transcript_id "MSTRG.89013.13"; exon_number "6";
chr19	StringTie	exon	35122765	35122839	1000	+	.	gene_id "MSTRG.89013"; transcript_id "MSTRG.89013.13"; exon_number "7";
chr19	StringTie	exon	35122918	35122954	1000	+	.	gene_id "MSTRG.89013"; transcript_id "MSTRG.89013.13"; exon_number "8";
chr19	StringTie	exon	35123271	35123308	1000	+	.	gene_id "MSTRG.89013"; transcript_id "MSTRG.89013.13"; exon_number "9";
chr19	StringTie	exon	35123441	35124328	1000	+	.	gene_id "MSTRG.89013"; transcript_id "MSTRG.89013.13"; exon_number "10";
chr19	StringTie	transcript	35090593	35124328	1000	+	.	gene_id "MSTRG.89013"; transcript_id "MSTRG.89013.14";
chr19	StringTie	exon	35090593	35090781	1000	+	.	gene_id "MSTRG.89013"; transcript_id "MSTRG.89013.14"; exon_number "1";
chr19	StringTie	exon	35090934	35091120	1000	+	.	gene_id "MSTRG.89013"; transcript_id "MSTRG.89013.14"; exon_number "2";
chr19	StringTie	exon	35104499	35106836	1000	+	.	gene_id "MSTRG.89013"; transcript_id "MSTRG.89013.14"; exon_number "3";
chr19	StringTie	exon	35113347	35115959	1000	+	.	gene_id "MSTRG.89013"; transcript_id "MSTRG.89013.14"; exon_number "4";
chr19	StringTie	exon	35116264	35116359	1000	+	.	gene_id "MSTRG.89013"; transcript_id "MSTRG.89013.14"; exon_number "5";
chr19	StringTie	exon	35119363	35119416	1000	+	.	gene_id "MSTRG.89013"; transcript_id "MSTRG.89013.14"; exon_number "6";
chr19	StringTie	exon	35121078	35121110	1000	+	.	gene_id "MSTRG.89013"; transcript_id "MSTRG.89013.14"; exon_number "7";
chr19	StringTie	exon	35121222	35121245	1000	+	.	gene_id "MSTRG.89013"; transcript_id "MSTRG.89013.14"; exon_number "8";
chr19	StringTie	exon	35122765	35122839	1000	+	.	gene_id "MSTRG.89013"; transcript_id "MSTRG.89013.14"; exon_number "9";
chr19	StringTie	exon	35122918	35122954	1000	+	.	gene_id "MSTRG.89013"; transcript_id "MSTRG.89013.14"; exon_number "10";
chr19	StringTie	exon	35123271	35123308	1000	+	.	gene_id "MSTRG.89013"; transcript_id "MSTRG.89013.14"; exon_number "11";
chr19	StringTie	exon	35123441	35123780	1000	+	.	gene_id "MSTRG.89013"; transcript_id "MSTRG.89013.14"; exon_number "12";
chr19	StringTie	exon	35123814	35124328	1000	+	.	gene_id "MSTRG.89013"; transcript_id "MSTRG.89013.14"; exon_number "13";
chr19	StringTie	transcript	35090647	35124330	1000	+	.	gene_id "MSTRG.89013"; transcript_id "MSTRG.89013.15";
chr19	StringTie	exon	35090647	35090781	1000	+	.	gene_id "MSTRG.89013"; transcript_id "MSTRG.89013.15"; exon_number "1";
chr19	StringTie	exon	35090934	35091120	1000	+	.	gene_id "MSTRG.89013"; transcript_id "MSTRG.89013.15"; exon_number "2";
chr19	StringTie	exon	35113347	35113508	1000	+	.	gene_id "MSTRG.89013"; transcript_id "MSTRG.89013.15"; exon_number "3";
chr19	StringTie	exon	35116264	35116359	1000	+	.	gene_id "MSTRG.89013"; transcript_id "MSTRG.89013.15"; exon_number "4";
chr19	StringTie	exon	35119363	35119416	1000	+	.	gene_id "MSTRG.89013"; transcript_id "MSTRG.89013.15"; exon_number "5";
chr19	StringTie	exon	35121078	35121110	1000	+	.	gene_id "MSTRG.89013"; transcript_id "MSTRG.89013.15"; exon_number "6";
chr19	StringTie	exon	35121222	35121245	1000	+	.	gene_id "MSTRG.89013"; transcript_id "MSTRG.89013.15"; exon_number "7";
chr19	StringTie	exon	35122765	35122839	1000	+	.	gene_id "MSTRG.89013"; transcript_id "MSTRG.89013.15"; exon_number "8";
chr19	StringTie	exon	35122918	35122954	1000	+	.	gene_id "MSTRG.89013"; transcript_id "MSTRG.89013.15"; exon_number "9";
chr19	StringTie	exon	35123271	35123308	1000	+	.	gene_id "MSTRG.89013"; transcript_id "MSTRG.89013.15"; exon_number "10";
chr19	StringTie	exon	35123441	35124330	1000	+	.	gene_id "MSTRG.89013"; transcript_id "MSTRG.89013.15"; exon_number "11";
chr19	StringTie	transcript	35090673	35124500	1000	+	.	gene_id "MSTRG.89013"; transcript_id "MSTRG.89013.16";
chr19	StringTie	exon	35090673	35090781	1000	+	.	gene_id "MSTRG.89013"; transcript_id "MSTRG.89013.16"; exon_number "1";
chr19	StringTie	exon	35090934	35091120	1000	+	.	gene_id "MSTRG.89013"; transcript_id "MSTRG.89013.16"; exon_number "2";
chr19	StringTie	exon	35104499	35106836	1000	+	.	gene_id "MSTRG.89013"; transcript_id "MSTRG.89013.16"; exon_number "3";
chr19	StringTie	exon	35116264	35116359	1000	+	.	gene_id "MSTRG.89013"; transcript_id "MSTRG.89013.16"; exon_number "4";
chr19	StringTie	exon	35119363	35119416	1000	+	.	gene_id "MSTRG.89013"; transcript_id "MSTRG.89013.16"; exon_number "5";
chr19	StringTie	exon	35121078	35121110	1000	+	.	gene_id "MSTRG.89013"; transcript_id "MSTRG.89013.16"; exon_number "6";
chr19	StringTie	exon	35121222	35121245	1000	+	.	gene_id "MSTRG.89013"; transcript_id "MSTRG.89013.16"; exon_number "7";
chr19	StringTie	exon	35122765	35122839	1000	+	.	gene_id "MSTRG.89013"; transcript_id "MSTRG.89013.16"; exon_number "8";
chr19	StringTie	exon	35122918	35122954	1000	+	.	gene_id "MSTRG.89013"; transcript_id "MSTRG.89013.16"; exon_number "9";
chr19	StringTie	exon	35123271	35123308	1000	+	.	gene_id "MSTRG.89013"; transcript_id "MSTRG.89013.16"; exon_number "10";
chr19	StringTie	exon	35123441	35124500	1000	+	.	gene_id "MSTRG.89013"; transcript_id "MSTRG.89013.16"; exon_number "11";
chr19	StringTie	transcript	35090686	35124452	1000	+	.	gene_id "MSTRG.89013"; transcript_id "MSTRG.89013.17";
chr19	StringTie	exon	35090686	35090781	1000	+	.	gene_id "MSTRG.89013"; transcript_id "MSTRG.89013.17"; exon_number "1";
chr19	StringTie	exon	35090934	35091120	1000	+	.	gene_id "MSTRG.89013"; transcript_id "MSTRG.89013.17"; exon_number "2";
chr19	StringTie	exon	35113347	35113508	1000	+	.	gene_id "MSTRG.89013"; transcript_id "MSTRG.89013.17"; exon_number "3";
chr19	StringTie	exon	35116264	35116359	1000	+	.	gene_id "MSTRG.89013"; transcript_id "MSTRG.89013.17"; exon_number "4";
chr19	StringTie	exon	35119168	35119251	1000	+	.	gene_id "MSTRG.89013"; transcript_id "MSTRG.89013.17"; exon_number "5";
chr19	StringTie	exon	35119363	35119416	1000	+	.	gene_id "MSTRG.89013"; transcript_id "MSTRG.89013.17"; exon_number "6";
chr19	StringTie	exon	35121078	35121110	1000	+	.	gene_id "MSTRG.89013"; transcript_id "MSTRG.89013.17"; exon_number "7";
chr19	StringTie	exon	35121222	35121245	1000	+	.	gene_id "MSTRG.89013"; transcript_id "MSTRG.89013.17"; exon_number "8";
chr19	StringTie	exon	35122765	35122839	1000	+	.	gene_id "MSTRG.89013"; transcript_id "MSTRG.89013.17"; exon_number "9";
chr19	StringTie	exon	35122918	35122954	1000	+	.	gene_id "MSTRG.89013"; transcript_id "MSTRG.89013.17"; exon_number "10";
chr19	StringTie	exon	35123271	35123308	1000	+	.	gene_id "MSTRG.89013"; transcript_id "MSTRG.89013.17"; exon_number "11";
chr19	StringTie	exon	35123441	35124452	1000	+	.	gene_id "MSTRG.89013"; transcript_id "MSTRG.89013.17"; exon_number "12";
chr19	StringTie	transcript	35090696	35124332	1000	+	.	gene_id "MSTRG.89013"; transcript_id "MSTRG.89013.18";
chr19	StringTie	exon	35090696	35091120	1000	+	.	gene_id "MSTRG.89013"; transcript_id "MSTRG.89013.18"; exon_number "1";
chr19	StringTie	exon	35116264	35116359	1000	+	.	gene_id "MSTRG.89013"; transcript_id "MSTRG.89013.18"; exon_number "2";
chr19	StringTie	exon	35119363	35119416	1000	+	.	gene_id "MSTRG.89013"; transcript_id "MSTRG.89013.18"; exon_number "3";
chr19	StringTie	exon	35121078	35121110	1000	+	.	gene_id "MSTRG.89013"; transcript_id "MSTRG.89013.18"; exon_number "4";
chr19	StringTie	exon	35121222	35121245	1000	+	.	gene_id "MSTRG.89013"; transcript_id "MSTRG.89013.18"; exon_number "5";
chr19	StringTie	exon	35122765	35122839	1000	+	.	gene_id "MSTRG.89013"; transcript_id "MSTRG.89013.18"; exon_number "6";
chr19	StringTie	exon	35122918	35122954	1000	+	.	gene_id "MSTRG.89013"; transcript_id "MSTRG.89013.18"; exon_number "7";
chr19	StringTie	exon	35123271	35123308	1000	+	.	gene_id "MSTRG.89013"; transcript_id "MSTRG.89013.18"; exon_number "8";
chr19	StringTie	exon	35123441	35124332	1000	+	.	gene_id "MSTRG.89013"; transcript_id "MSTRG.89013.18"; exon_number "9";
chr19	StringTie	transcript	35090703	35113733	1000	+	.	gene_id "MSTRG.89013"; transcript_id "MSTRG.89013.19";
chr19	StringTie	exon	35090703	35090781	1000	+	.	gene_id "MSTRG.89013"; transcript_id "MSTRG.89013.19"; exon_number "1";
chr19	StringTie	exon	35090934	35091120	1000	+	.	gene_id "MSTRG.89013"; transcript_id "MSTRG.89013.19"; exon_number "2";
chr19	StringTie	exon	35104499	35105015	1000	+	.	gene_id "MSTRG.89013"; transcript_id "MSTRG.89013.19"; exon_number "3";
chr19	StringTie	exon	35106243	35106836	1000	+	.	gene_id "MSTRG.89013"; transcript_id "MSTRG.89013.19"; exon_number "4";
chr19	StringTie	exon	35113347	35113733	1000	+	.	gene_id "MSTRG.89013"; transcript_id "MSTRG.89013.19"; exon_number "5";
chr19	StringTie	transcript	35086632	35125345	1000	+	.	gene_id "MSTRG.89013"; transcript_id "MSTRG.89013.2";
chr19	StringTie	exon	35086632	35086657	1000	+	.	gene_id "MSTRG.89013"; transcript_id "MSTRG.89013.2"; exon_number "1";
chr19	StringTie	exon	35090736	35090781	1000	+	.	gene_id "MSTRG.89013"; transcript_id "MSTRG.89013.2"; exon_number "2";
chr19	StringTie	exon	35090934	35091120	1000	+	.	gene_id "MSTRG.89013"; transcript_id "MSTRG.89013.2"; exon_number "3";
chr19	StringTie	exon	35104499	35106836	1000	+	.	gene_id "MSTRG.89013"; transcript_id "MSTRG.89013.2"; exon_number "4";
chr19	StringTie	exon	35113347	35115959	1000	+	.	gene_id "MSTRG.89013"; transcript_id "MSTRG.89013.2"; exon_number "5";
chr19	StringTie	exon	35116264	35116359	1000	+	.	gene_id "MSTRG.89013"; transcript_id "MSTRG.89013.2"; exon_number "6";
chr19	StringTie	exon	35119363	35119416	1000	+	.	gene_id "MSTRG.89013"; transcript_id "MSTRG.89013.2"; exon_number "7";
chr19	StringTie	exon	35121078	35121110	1000	+	.	gene_id "MSTRG.89013"; transcript_id "MSTRG.89013.2"; exon_number "8";
chr19	StringTie	exon	35121222	35121245	1000	+	.	gene_id "MSTRG.89013"; transcript_id "MSTRG.89013.2"; exon_number "9";
chr19	StringTie	exon	35122765	35122839	1000	+	.	gene_id "MSTRG.89013"; transcript_id "MSTRG.89013.2"; exon_number "10";
chr19	StringTie	exon	35122918	35122954	1000	+	.	gene_id "MSTRG.89013"; transcript_id "MSTRG.89013.2"; exon_number "11";
chr19	StringTie	exon	35123271	35123308	1000	+	.	gene_id "MSTRG.89013"; transcript_id "MSTRG.89013.2"; exon_number "12";
chr19	StringTie	exon	35123441	35124587	1000	+	.	gene_id "MSTRG.89013"; transcript_id "MSTRG.89013.2"; exon_number "13";
chr19	StringTie	exon	35124962	35125345	1000	+	.	gene_id "MSTRG.89013"; transcript_id "MSTRG.89013.2"; exon_number "14";
chr19	StringTie	transcript	35090711	35124515	1000	+	.	gene_id "MSTRG.89013"; transcript_id "MSTRG.89013.20";
chr19	StringTie	exon	35090711	35090781	1000	+	.	gene_id "MSTRG.89013"; transcript_id "MSTRG.89013.20"; exon_number "1";
chr19	StringTie	exon	35090934	35091120	1000	+	.	gene_id "MSTRG.89013"; transcript_id "MSTRG.89013.20"; exon_number "2";
chr19	StringTie	exon	35104499	35106836	1000	+	.	gene_id "MSTRG.89013"; transcript_id "MSTRG.89013.20"; exon_number "3";
chr19	StringTie	exon	35113347	35113508	1000	+	.	gene_id "MSTRG.89013"; transcript_id "MSTRG.89013.20"; exon_number "4";
chr19	StringTie	exon	35116264	35116359	1000	+	.	gene_id "MSTRG.89013"; transcript_id "MSTRG.89013.20"; exon_number "5";
chr19	StringTie	exon	35119363	35119416	1000	+	.	gene_id "MSTRG.89013"; transcript_id "MSTRG.89013.20"; exon_number "6";
chr19	StringTie	exon	35121078	35121110	1000	+	.	gene_id "MSTRG.89013"; transcript_id "MSTRG.89013.20"; exon_number "7";
chr19	StringTie	exon	35121222	35121245	1000	+	.	gene_id "MSTRG.89013"; transcript_id "MSTRG.89013.20"; exon_number "8";
chr19	StringTie	exon	35122765	35122839	1000	+	.	gene_id "MSTRG.89013"; transcript_id "MSTRG.89013.20"; exon_number "9";
chr19	StringTie	exon	35122918	35122954	1000	+	.	gene_id "MSTRG.89013"; transcript_id "MSTRG.89013.20"; exon_number "10";
chr19	StringTie	exon	35123271	35123308	1000	+	.	gene_id "MSTRG.89013"; transcript_id "MSTRG.89013.20"; exon_number "11";
chr19	StringTie	exon	35123441	35124515	1000	+	.	gene_id "MSTRG.89013"; transcript_id "MSTRG.89013.20"; exon_number "12";
chr19	StringTie	transcript	35090963	35124484	1000	+	.	gene_id "MSTRG.89013"; transcript_id "MSTRG.89013.21";
chr19	StringTie	exon	35090963	35091120	1000	+	.	gene_id "MSTRG.89013"; transcript_id "MSTRG.89013.21"; exon_number "1";
chr19	StringTie	exon	35104499	35106836	1000	+	.	gene_id "MSTRG.89013"; transcript_id "MSTRG.89013.21"; exon_number "2";
chr19	StringTie	exon	35113347	35113508	1000	+	.	gene_id "MSTRG.89013"; transcript_id "MSTRG.89013.21"; exon_number "3";
chr19	StringTie	exon	35116264	35116359	1000	+	.	gene_id "MSTRG.89013"; transcript_id "MSTRG.89013.21"; exon_number "4";
chr19	StringTie	exon	35119168	35119251	1000	+	.	gene_id "MSTRG.89013"; transcript_id "MSTRG.89013.21"; exon_number "5";
chr19	StringTie	exon	35119363	35119416	1000	+	.	gene_id "MSTRG.89013"; transcript_id "MSTRG.89013.21"; exon_number "6";
chr19	StringTie	exon	35121078	35121110	1000	+	.	gene_id "MSTRG.89013"; transcript_id "MSTRG.89013.21"; exon_number "7";
chr19	StringTie	exon	35121222	35121245	1000	+	.	gene_id "MSTRG.89013"; transcript_id "MSTRG.89013.21"; exon_number "8";
chr19	StringTie	exon	35122765	35122839	1000	+	.	gene_id "MSTRG.89013"; transcript_id "MSTRG.89013.21"; exon_number "9";
chr19	StringTie	exon	35122918	35122954	1000	+	.	gene_id "MSTRG.89013"; transcript_id "MSTRG.89013.21"; exon_number "10";
chr19	StringTie	exon	35123271	35123308	1000	+	.	gene_id "MSTRG.89013"; transcript_id "MSTRG.89013.21"; exon_number "11";
chr19	StringTie	exon	35123441	35124484	1000	+	.	gene_id "MSTRG.89013"; transcript_id "MSTRG.89013.21"; exon_number "12";
chr19	StringTie	transcript	35094468	35113726	1000	+	.	gene_id "MSTRG.89013"; transcript_id "MSTRG.89013.22";
chr19	StringTie	exon	35094468	35096372	1000	+	.	gene_id "MSTRG.89013"; transcript_id "MSTRG.89013.22"; exon_number "1";
chr19	StringTie	exon	35104499	35106836	1000	+	.	gene_id "MSTRG.89013"; transcript_id "MSTRG.89013.22"; exon_number "2";
chr19	StringTie	exon	35113347	35113726	1000	+	.	gene_id "MSTRG.89013"; transcript_id "MSTRG.89013.22"; exon_number "3";
chr19	StringTie	transcript	35110854	35123657	1000	+	.	gene_id "MSTRG.89013"; transcript_id "MSTRG.89013.25";
chr19	StringTie	exon	35110854	35111358	1000	+	.	gene_id "MSTRG.89013"; transcript_id "MSTRG.89013.25"; exon_number "1";
chr19	StringTie	exon	35113347	35113508	1000	+	.	gene_id "MSTRG.89013"; transcript_id "MSTRG.89013.25"; exon_number "2";
chr19	StringTie	exon	35116264	35116359	1000	+	.	gene_id "MSTRG.89013"; transcript_id "MSTRG.89013.25"; exon_number "3";
chr19	StringTie	exon	35119363	35119416	1000	+	.	gene_id "MSTRG.89013"; transcript_id "MSTRG.89013.25"; exon_number "4";
chr19	StringTie	exon	35121078	35121110	1000	+	.	gene_id "MSTRG.89013"; transcript_id "MSTRG.89013.25"; exon_number "5";
chr19	StringTie	exon	35121222	35121245	1000	+	.	gene_id "MSTRG.89013"; transcript_id "MSTRG.89013.25"; exon_number "6";
chr19	StringTie	exon	35122765	35122839	1000	+	.	gene_id "MSTRG.89013"; transcript_id "MSTRG.89013.25"; exon_number "7";
chr19	StringTie	exon	35122918	35122954	1000	+	.	gene_id "MSTRG.89013"; transcript_id "MSTRG.89013.25"; exon_number "8";
chr19	StringTie	exon	35123271	35123308	1000	+	.	gene_id "MSTRG.89013"; transcript_id "MSTRG.89013.25"; exon_number "9";
chr19	StringTie	exon	35123441	35123657	1000	+	.	gene_id "MSTRG.89013"; transcript_id "MSTRG.89013.25"; exon_number "10";
chr19	StringTie	transcript	35111935	35113595	1000	+	.	gene_id "MSTRG.89013"; transcript_id "MSTRG.89013.26";
chr19	StringTie	exon	35111935	35112015	1000	+	.	gene_id "MSTRG.89013"; transcript_id "MSTRG.89013.26"; exon_number "1";
chr19	StringTie	exon	35113347	35113595	1000	+	.	gene_id "MSTRG.89013"; transcript_id "MSTRG.89013.26"; exon_number "2";
chr19	StringTie	transcript	35113910	35124388	1000	+	.	gene_id "MSTRG.89013"; transcript_id "MSTRG.89013.27";
chr19	StringTie	exon	35113910	35115959	1000	+	.	gene_id "MSTRG.89013"; transcript_id "MSTRG.89013.27"; exon_number "1";
chr19	StringTie	exon	35116274	35116359	1000	+	.	gene_id "MSTRG.89013"; transcript_id "MSTRG.89013.27"; exon_number "2";
chr19	StringTie	exon	35119363	35119416	1000	+	.	gene_id "MSTRG.89013"; transcript_id "MSTRG.89013.27"; exon_number "3";
chr19	StringTie	exon	35121078	35121110	1000	+	.	gene_id "MSTRG.89013"; transcript_id "MSTRG.89013.27"; exon_number "4";
chr19	StringTie	exon	35121222	35121245	1000	+	.	gene_id "MSTRG.89013"; transcript_id "MSTRG.89013.27"; exon_number "5";
chr19	StringTie	exon	35122765	35122839	1000	+	.	gene_id "MSTRG.89013"; transcript_id "MSTRG.89013.27"; exon_number "6";
chr19	StringTie	exon	35122918	35122954	1000	+	.	gene_id "MSTRG.89013"; transcript_id "MSTRG.89013.27"; exon_number "7";
chr19	StringTie	exon	35123271	35123308	1000	+	.	gene_id "MSTRG.89013"; transcript_id "MSTRG.89013.27"; exon_number "8";
chr19	StringTie	exon	35123441	35124388	1000	+	.	gene_id "MSTRG.89013"; transcript_id "MSTRG.89013.27"; exon_number "9";
chr19	StringTie	transcript	35113916	35124512	1000	+	.	gene_id "MSTRG.89013"; transcript_id "MSTRG.89013.28";
chr19	StringTie	exon	35113916	35115165	1000	+	.	gene_id "MSTRG.89013"; transcript_id "MSTRG.89013.28"; exon_number "1";
chr19	StringTie	exon	35116264	35116359	1000	+	.	gene_id "MSTRG.89013"; transcript_id "MSTRG.89013.28"; exon_number "2";
chr19	StringTie	exon	35119363	35119416	1000	+	.	gene_id "MSTRG.89013"; transcript_id "MSTRG.89013.28"; exon_number "3";
chr19	StringTie	exon	35121078	35121110	1000	+	.	gene_id "MSTRG.89013"; transcript_id "MSTRG.89013.28"; exon_number "4";
chr19	StringTie	exon	35121222	35121245	1000	+	.	gene_id "MSTRG.89013"; transcript_id "MSTRG.89013.28"; exon_number "5";
chr19	StringTie	exon	35122765	35122839	1000	+	.	gene_id "MSTRG.89013"; transcript_id "MSTRG.89013.28"; exon_number "6";
chr19	StringTie	exon	35122918	35122954	1000	+	.	gene_id "MSTRG.89013"; transcript_id "MSTRG.89013.28"; exon_number "7";
chr19	StringTie	exon	35123271	35123308	1000	+	.	gene_id "MSTRG.89013"; transcript_id "MSTRG.89013.28"; exon_number "8";
chr19	StringTie	exon	35123441	35124512	1000	+	.	gene_id "MSTRG.89013"; transcript_id "MSTRG.89013.28"; exon_number "9";
chr19	StringTie	transcript	35114214	35124394	1000	+	.	gene_id "MSTRG.89013"; transcript_id "MSTRG.89013.29";
chr19	StringTie	exon	35114214	35115959	1000	+	.	gene_id "MSTRG.89013"; transcript_id "MSTRG.89013.29"; exon_number "1";
chr19	StringTie	exon	35116264	35116359	1000	+	.	gene_id "MSTRG.89013"; transcript_id "MSTRG.89013.29"; exon_number "2";
chr19	StringTie	exon	35119363	35119416	1000	+	.	gene_id "MSTRG.89013"; transcript_id "MSTRG.89013.29"; exon_number "3";
chr19	StringTie	exon	35121078	35121110	1000	+	.	gene_id "MSTRG.89013"; transcript_id "MSTRG.89013.29"; exon_number "4";
chr19	StringTie	exon	35121222	35121245	1000	+	.	gene_id "MSTRG.89013"; transcript_id "MSTRG.89013.29"; exon_number "5";
chr19	StringTie	exon	35122765	35122839	1000	+	.	gene_id "MSTRG.89013"; transcript_id "MSTRG.89013.29"; exon_number "6";
chr19	StringTie	exon	35122918	35122954	1000	+	.	gene_id "MSTRG.89013"; transcript_id "MSTRG.89013.29"; exon_number "7";
chr19	StringTie	exon	35123271	35123308	1000	+	.	gene_id "MSTRG.89013"; transcript_id "MSTRG.89013.29"; exon_number "8";
chr19	StringTie	exon	35123441	35123614	1000	+	.	gene_id "MSTRG.89013"; transcript_id "MSTRG.89013.29"; exon_number "9";
chr19	StringTie	exon	35123636	35124394	1000	+	.	gene_id "MSTRG.89013"; transcript_id "MSTRG.89013.29"; exon_number "10";
chr19	StringTie	transcript	35089757	35124512	1000	+	.	gene_id "MSTRG.89013"; transcript_id "MSTRG.89013.3";
chr19	StringTie	exon	35089757	35091120	1000	+	.	gene_id "MSTRG.89013"; transcript_id "MSTRG.89013.3"; exon_number "1";
chr19	StringTie	exon	35104499	35106836	1000	+	.	gene_id "MSTRG.89013"; transcript_id "MSTRG.89013.3"; exon_number "2";
chr19	StringTie	exon	35113347	35113508	1000	+	.	gene_id "MSTRG.89013"; transcript_id "MSTRG.89013.3"; exon_number "3";
chr19	StringTie	exon	35116264	35116359	1000	+	.	gene_id "MSTRG.89013"; transcript_id "MSTRG.89013.3"; exon_number "4";
chr19	StringTie	exon	35119363	35119416	1000	+	.	gene_id "MSTRG.89013"; transcript_id "MSTRG.89013.3"; exon_number "5";
chr19	StringTie	exon	35121078	35121110	1000	+	.	gene_id "MSTRG.89013"; transcript_id "MSTRG.89013.3"; exon_number "6";
chr19	StringTie	exon	35121222	35121245	1000	+	.	gene_id "MSTRG.89013"; transcript_id "MSTRG.89013.3"; exon_number "7";
chr19	StringTie	exon	35122765	35122839	1000	+	.	gene_id "MSTRG.89013"; transcript_id "MSTRG.89013.3"; exon_number "8";
chr19	StringTie	exon	35122918	35122954	1000	+	.	gene_id "MSTRG.89013"; transcript_id "MSTRG.89013.3"; exon_number "9";
chr19	StringTie	exon	35123271	35123308	1000	+	.	gene_id "MSTRG.89013"; transcript_id "MSTRG.89013.3"; exon_number "10";
chr19	StringTie	exon	35123441	35124512	1000	+	.	gene_id "MSTRG.89013"; transcript_id "MSTRG.89013.3"; exon_number "11";
chr19	StringTie	transcript	35114375	35124368	1000	+	.	gene_id "MSTRG.89013"; transcript_id "MSTRG.89013.30";
chr19	StringTie	exon	35114375	35115959	1000	+	.	gene_id "MSTRG.89013"; transcript_id "MSTRG.89013.30"; exon_number "1";
chr19	StringTie	exon	35116264	35116359	1000	+	.	gene_id "MSTRG.89013"; transcript_id "MSTRG.89013.30"; exon_number "2";
chr19	StringTie	exon	35119168	35119251	1000	+	.	gene_id "MSTRG.89013"; transcript_id "MSTRG.89013.30"; exon_number "3";
chr19	StringTie	exon	35119363	35119416	1000	+	.	gene_id "MSTRG.89013"; transcript_id "MSTRG.89013.30"; exon_number "4";
chr19	StringTie	exon	35121078	35121110	1000	+	.	gene_id "MSTRG.89013"; transcript_id "MSTRG.89013.30"; exon_number "5";
chr19	StringTie	exon	35121222	35121245	1000	+	.	gene_id "MSTRG.89013"; transcript_id "MSTRG.89013.30"; exon_number "6";
chr19	StringTie	exon	35122765	35122839	1000	+	.	gene_id "MSTRG.89013"; transcript_id "MSTRG.89013.30"; exon_number "7";
chr19	StringTie	exon	35122918	35122954	1000	+	.	gene_id "MSTRG.89013"; transcript_id "MSTRG.89013.30"; exon_number "8";
chr19	StringTie	exon	35123271	35123308	1000	+	.	gene_id "MSTRG.89013"; transcript_id "MSTRG.89013.30"; exon_number "9";
chr19	StringTie	exon	35123441	35124368	1000	+	.	gene_id "MSTRG.89013"; transcript_id "MSTRG.89013.30"; exon_number "10";
chr19	StringTie	transcript	35114427	35124459	1000	+	.	gene_id "MSTRG.89013"; transcript_id "MSTRG.89013.31";
chr19	StringTie	exon	35114427	35116040	1000	+	.	gene_id "MSTRG.89013"; transcript_id "MSTRG.89013.31"; exon_number "1";
chr19	StringTie	exon	35116264	35116359	1000	+	.	gene_id "MSTRG.89013"; transcript_id "MSTRG.89013.31"; exon_number "2";
chr19	StringTie	exon	35119363	35119416	1000	+	.	gene_id "MSTRG.89013"; transcript_id "MSTRG.89013.31"; exon_number "3";
chr19	StringTie	exon	35121078	35121110	1000	+	.	gene_id "MSTRG.89013"; transcript_id "MSTRG.89013.31"; exon_number "4";
chr19	StringTie	exon	35121222	35121245	1000	+	.	gene_id "MSTRG.89013"; transcript_id "MSTRG.89013.31"; exon_number "5";
chr19	StringTie	exon	35122765	35122839	1000	+	.	gene_id "MSTRG.89013"; transcript_id "MSTRG.89013.31"; exon_number "6";
chr19	StringTie	exon	35122918	35122954	1000	+	.	gene_id "MSTRG.89013"; transcript_id "MSTRG.89013.31"; exon_number "7";
chr19	StringTie	exon	35123271	35123308	1000	+	.	gene_id "MSTRG.89013"; transcript_id "MSTRG.89013.31"; exon_number "8";
chr19	StringTie	exon	35123441	35124459	1000	+	.	gene_id "MSTRG.89013"; transcript_id "MSTRG.89013.31"; exon_number "9";
chr19	StringTie	transcript	35114649	35123658	1000	+	.	gene_id "MSTRG.89013"; transcript_id "MSTRG.89013.32";
chr19	StringTie	exon	35114649	35115959	1000	+	.	gene_id "MSTRG.89013"; transcript_id "MSTRG.89013.32"; exon_number "1";
chr19	StringTie	exon	35116264	35116359	1000	+	.	gene_id "MSTRG.89013"; transcript_id "MSTRG.89013.32"; exon_number "2";
chr19	StringTie	exon	35119363	35119415	1000	+	.	gene_id "MSTRG.89013"; transcript_id "MSTRG.89013.32"; exon_number "3";
chr19	StringTie	exon	35121078	35121110	1000	+	.	gene_id "MSTRG.89013"; transcript_id "MSTRG.89013.32"; exon_number "4";
chr19	StringTie	exon	35121222	35121245	1000	+	.	gene_id "MSTRG.89013"; transcript_id "MSTRG.89013.32"; exon_number "5";
chr19	StringTie	exon	35122765	35122839	1000	+	.	gene_id "MSTRG.89013"; transcript_id "MSTRG.89013.32"; exon_number "6";
chr19	StringTie	exon	35122918	35122954	1000	+	.	gene_id "MSTRG.89013"; transcript_id "MSTRG.89013.32"; exon_number "7";
chr19	StringTie	exon	35123271	35123308	1000	+	.	gene_id "MSTRG.89013"; transcript_id "MSTRG.89013.32"; exon_number "8";
chr19	StringTie	exon	35123441	35123658	1000	+	.	gene_id "MSTRG.89013"; transcript_id "MSTRG.89013.32"; exon_number "9";
chr19	StringTie	transcript	35115045	35124446	1000	+	.	gene_id "MSTRG.89013"; transcript_id "MSTRG.89013.33";
chr19	StringTie	exon	35115045	35115165	1000	+	.	gene_id "MSTRG.89013"; transcript_id "MSTRG.89013.33"; exon_number "1";
chr19	StringTie	exon	35116264	35116359	1000	+	.	gene_id "MSTRG.89013"; transcript_id "MSTRG.89013.33"; exon_number "2";
chr19	StringTie	exon	35117257	35117378	1000	+	.	gene_id "MSTRG.89013"; transcript_id "MSTRG.89013.33"; exon_number "3";
chr19	StringTie	exon	35119363	35119416	1000	+	.	gene_id "MSTRG.89013"; transcript_id "MSTRG.89013.33"; exon_number "4";
chr19	StringTie	exon	35121078	35121110	1000	+	.	gene_id "MSTRG.89013"; transcript_id "MSTRG.89013.33"; exon_number "5";
chr19	StringTie	exon	35121222	35121245	1000	+	.	gene_id "MSTRG.89013"; transcript_id "MSTRG.89013.33"; exon_number "6";
chr19	StringTie	exon	35122765	35122839	1000	+	.	gene_id "MSTRG.89013"; transcript_id "MSTRG.89013.33"; exon_number "7";
chr19	StringTie	exon	35122918	35122954	1000	+	.	gene_id "MSTRG.89013"; transcript_id "MSTRG.89013.33"; exon_number "8";
chr19	StringTie	exon	35123271	35123308	1000	+	.	gene_id "MSTRG.89013"; transcript_id "MSTRG.89013.33"; exon_number "9";
chr19	StringTie	exon	35123441	35124446	1000	+	.	gene_id "MSTRG.89013"; transcript_id "MSTRG.89013.33"; exon_number "10";
chr19	StringTie	transcript	35115376	35124409	1000	+	.	gene_id "MSTRG.89013"; transcript_id "MSTRG.89013.34";
chr19	StringTie	exon	35115376	35115724	1000	+	.	gene_id "MSTRG.89013"; transcript_id "MSTRG.89013.34"; exon_number "1";
chr19	StringTie	exon	35116264	35116359	1000	+	.	gene_id "MSTRG.89013"; transcript_id "MSTRG.89013.34"; exon_number "2";
chr19	StringTie	exon	35119363	35119416	1000	+	.	gene_id "MSTRG.89013"; transcript_id "MSTRG.89013.34"; exon_number "3";
chr19	StringTie	exon	35121078	35121110	1000	+	.	gene_id "MSTRG.89013"; transcript_id "MSTRG.89013.34"; exon_number "4";
chr19	StringTie	exon	35121222	35121245	1000	+	.	gene_id "MSTRG.89013"; transcript_id "MSTRG.89013.34"; exon_number "5";
chr19	StringTie	exon	35122765	35122839	1000	+	.	gene_id "MSTRG.89013"; transcript_id "MSTRG.89013.34"; exon_number "6";
chr19	StringTie	exon	35122918	35122954	1000	+	.	gene_id "MSTRG.89013"; transcript_id "MSTRG.89013.34"; exon_number "7";
chr19	StringTie	exon	35123271	35123308	1000	+	.	gene_id "MSTRG.89013"; transcript_id "MSTRG.89013.34"; exon_number "8";
chr19	StringTie	exon	35123441	35124409	1000	+	.	gene_id "MSTRG.89013"; transcript_id "MSTRG.89013.34"; exon_number "9";
chr19	StringTie	transcript	35115640	35124444	1000	+	.	gene_id "MSTRG.89013"; transcript_id "MSTRG.89013.35";
chr19	StringTie	exon	35115640	35115959	1000	+	.	gene_id "MSTRG.89013"; transcript_id "MSTRG.89013.35"; exon_number "1";
chr19	StringTie	exon	35116264	35116359	1000	+	.	gene_id "MSTRG.89013"; transcript_id "MSTRG.89013.35"; exon_number "2";
chr19	StringTie	exon	35117257	35117378	1000	+	.	gene_id "MSTRG.89013"; transcript_id "MSTRG.89013.35"; exon_number "3";
chr19	StringTie	exon	35119168	35119251	1000	+	.	gene_id "MSTRG.89013"; transcript_id "MSTRG.89013.35"; exon_number "4";
chr19	StringTie	exon	35119363	35119416	1000	+	.	gene_id "MSTRG.89013"; transcript_id "MSTRG.89013.35"; exon_number "5";
chr19	StringTie	exon	35121078	35121110	1000	+	.	gene_id "MSTRG.89013"; transcript_id "MSTRG.89013.35"; exon_number "6";
chr19	StringTie	exon	35121222	35121245	1000	+	.	gene_id "MSTRG.89013"; transcript_id "MSTRG.89013.35"; exon_number "7";
chr19	StringTie	exon	35122765	35122839	1000	+	.	gene_id "MSTRG.89013"; transcript_id "MSTRG.89013.35"; exon_number "8";
chr19	StringTie	exon	35122918	35122954	1000	+	.	gene_id "MSTRG.89013"; transcript_id "MSTRG.89013.35"; exon_number "9";
chr19	StringTie	exon	35123271	35123308	1000	+	.	gene_id "MSTRG.89013"; transcript_id "MSTRG.89013.35"; exon_number "10";
chr19	StringTie	exon	35123441	35124444	1000	+	.	gene_id "MSTRG.89013"; transcript_id "MSTRG.89013.35"; exon_number "11";
chr19	StringTie	transcript	35115660	35124406	1000	+	.	gene_id "MSTRG.89013"; transcript_id "MSTRG.89013.36";
chr19	StringTie	exon	35115660	35115959	1000	+	.	gene_id "MSTRG.89013"; transcript_id "MSTRG.89013.36"; exon_number "1";
chr19	StringTie	exon	35116264	35116359	1000	+	.	gene_id "MSTRG.89013"; transcript_id "MSTRG.89013.36"; exon_number "2";
chr19	StringTie	exon	35117257	35117378	1000	+	.	gene_id "MSTRG.89013"; transcript_id "MSTRG.89013.36"; exon_number "3";
chr19	StringTie	exon	35119363	35119416	1000	+	.	gene_id "MSTRG.89013"; transcript_id "MSTRG.89013.36"; exon_number "4";
chr19	StringTie	exon	35121078	35121110	1000	+	.	gene_id "MSTRG.89013"; transcript_id "MSTRG.89013.36"; exon_number "5";
chr19	StringTie	exon	35121222	35121245	1000	+	.	gene_id "MSTRG.89013"; transcript_id "MSTRG.89013.36"; exon_number "6";
chr19	StringTie	exon	35122765	35122839	1000	+	.	gene_id "MSTRG.89013"; transcript_id "MSTRG.89013.36"; exon_number "7";
chr19	StringTie	exon	35122918	35122954	1000	+	.	gene_id "MSTRG.89013"; transcript_id "MSTRG.89013.36"; exon_number "8";
chr19	StringTie	exon	35123271	35123308	1000	+	.	gene_id "MSTRG.89013"; transcript_id "MSTRG.89013.36"; exon_number "9";
chr19	StringTie	exon	35123441	35124406	1000	+	.	gene_id "MSTRG.89013"; transcript_id "MSTRG.89013.36"; exon_number "10";
chr19	StringTie	transcript	35115806	35124327	1000	+	.	gene_id "MSTRG.89013"; transcript_id "MSTRG.89013.37";
chr19	StringTie	exon	35115806	35115959	1000	+	.	gene_id "MSTRG.89013"; transcript_id "MSTRG.89013.37"; exon_number "1";
chr19	StringTie	exon	35116264	35116359	1000	+	.	gene_id "MSTRG.89013"; transcript_id "MSTRG.89013.37"; exon_number "2";
chr19	StringTie	exon	35117257	35117378	1000	+	.	gene_id "MSTRG.89013"; transcript_id "MSTRG.89013.37"; exon_number "3";
chr19	StringTie	exon	35119168	35119251	1000	+	.	gene_id "MSTRG.89013"; transcript_id "MSTRG.89013.37"; exon_number "4";
chr19	StringTie	exon	35119363	35119416	1000	+	.	gene_id "MSTRG.89013"; transcript_id "MSTRG.89013.37"; exon_number "5";
chr19	StringTie	exon	35121078	35121110	1000	+	.	gene_id "MSTRG.89013"; transcript_id "MSTRG.89013.37"; exon_number "6";
chr19	StringTie	exon	35121222	35121245	1000	+	.	gene_id "MSTRG.89013"; transcript_id "MSTRG.89013.37"; exon_number "7";
chr19	StringTie	exon	35122765	35122839	1000	+	.	gene_id "MSTRG.89013"; transcript_id "MSTRG.89013.37"; exon_number "8";
chr19	StringTie	exon	35122918	35122954	1000	+	.	gene_id "MSTRG.89013"; transcript_id "MSTRG.89013.37"; exon_number "9";
chr19	StringTie	exon	35123271	35123308	1000	+	.	gene_id "MSTRG.89013"; transcript_id "MSTRG.89013.37"; exon_number "10";
chr19	StringTie	exon	35123441	35123676	1000	+	.	gene_id "MSTRG.89013"; transcript_id "MSTRG.89013.37"; exon_number "11";
chr19	StringTie	exon	35123858	35124327	1000	+	.	gene_id "MSTRG.89013"; transcript_id "MSTRG.89013.37"; exon_number "12";
chr19	StringTie	transcript	35115841	35124515	1000	+	.	gene_id "MSTRG.89013"; transcript_id "MSTRG.89013.38";
chr19	StringTie	exon	35115841	35116359	1000	+	.	gene_id "MSTRG.89013"; transcript_id "MSTRG.89013.38"; exon_number "1";
chr19	StringTie	exon	35117257	35118599	1000	+	.	gene_id "MSTRG.89013"; transcript_id "MSTRG.89013.38"; exon_number "2";
chr19	StringTie	exon	35119168	35119251	1000	+	.	gene_id "MSTRG.89013"; transcript_id "MSTRG.89013.38"; exon_number "3";
chr19	StringTie	exon	35119363	35119416	1000	+	.	gene_id "MSTRG.89013"; transcript_id "MSTRG.89013.38"; exon_number "4";
chr19	StringTie	exon	35121078	35121110	1000	+	.	gene_id "MSTRG.89013"; transcript_id "MSTRG.89013.38"; exon_number "5";
chr19	StringTie	exon	35121222	35121245	1000	+	.	gene_id "MSTRG.89013"; transcript_id "MSTRG.89013.38"; exon_number "6";
chr19	StringTie	exon	35122765	35122839	1000	+	.	gene_id "MSTRG.89013"; transcript_id "MSTRG.89013.38"; exon_number "7";
chr19	StringTie	exon	35122918	35122954	1000	+	.	gene_id "MSTRG.89013"; transcript_id "MSTRG.89013.38"; exon_number "8";
chr19	StringTie	exon	35123271	35123308	1000	+	.	gene_id "MSTRG.89013"; transcript_id "MSTRG.89013.38"; exon_number "9";
chr19	StringTie	exon	35123441	35124515	1000	+	.	gene_id "MSTRG.89013"; transcript_id "MSTRG.89013.38"; exon_number "10";
chr19	StringTie	transcript	35089757	35124230	1000	+	.	gene_id "MSTRG.89013"; transcript_id "MSTRG.89013.4";
chr19	StringTie	exon	35089757	35090781	1000	+	.	gene_id "MSTRG.89013"; transcript_id "MSTRG.89013.4"; exon_number "1";
chr19	StringTie	exon	35090934	35091120	1000	+	.	gene_id "MSTRG.89013"; transcript_id "MSTRG.89013.4"; exon_number "2";
chr19	StringTie	exon	35106243	35106836	1000	+	.	gene_id "MSTRG.89013"; transcript_id "MSTRG.89013.4"; exon_number "3";
chr19	StringTie	exon	35113347	35113508	1000	+	.	gene_id "MSTRG.89013"; transcript_id "MSTRG.89013.4"; exon_number "4";
chr19	StringTie	exon	35116264	35116359	1000	+	.	gene_id "MSTRG.89013"; transcript_id "MSTRG.89013.4"; exon_number "5";
chr19	StringTie	exon	35119363	35119416	1000	+	.	gene_id "MSTRG.89013"; transcript_id "MSTRG.89013.4"; exon_number "6";
chr19	StringTie	exon	35121078	35121110	1000	+	.	gene_id "MSTRG.89013"; transcript_id "MSTRG.89013.4"; exon_number "7";
chr19	StringTie	exon	35121222	35121245	1000	+	.	gene_id "MSTRG.89013"; transcript_id "MSTRG.89013.4"; exon_number "8";
chr19	StringTie	exon	35122765	35122839	1000	+	.	gene_id "MSTRG.89013"; transcript_id "MSTRG.89013.4"; exon_number "9";
chr19	StringTie	exon	35122918	35122954	1000	+	.	gene_id "MSTRG.89013"; transcript_id "MSTRG.89013.4"; exon_number "10";
chr19	StringTie	exon	35123271	35123308	1000	+	.	gene_id "MSTRG.89013"; transcript_id "MSTRG.89013.4"; exon_number "11";
chr19	StringTie	exon	35123441	35124230	1000	+	.	gene_id "MSTRG.89013"; transcript_id "MSTRG.89013.4"; exon_number "12";
chr19	StringTie	transcript	35116252	35124306	1000	+	.	gene_id "MSTRG.89013"; transcript_id "MSTRG.89013.42";
chr19	StringTie	exon	35116252	35116359	1000	+	.	gene_id "MSTRG.89013"; transcript_id "MSTRG.89013.42"; exon_number "1";
chr19	StringTie	exon	35119363	35119416	1000	+	.	gene_id "MSTRG.89013"; transcript_id "MSTRG.89013.42"; exon_number "2";
chr19	StringTie	exon	35121078	35121110	1000	+	.	gene_id "MSTRG.89013"; transcript_id "MSTRG.89013.42"; exon_number "3";
chr19	StringTie	exon	35121222	35121245	1000	+	.	gene_id "MSTRG.89013"; transcript_id "MSTRG.89013.42"; exon_number "4";
chr19	StringTie	exon	35122765	35122839	1000	+	.	gene_id "MSTRG.89013"; transcript_id "MSTRG.89013.42"; exon_number "5";
chr19	StringTie	exon	35122918	35122954	1000	+	.	gene_id "MSTRG.89013"; transcript_id "MSTRG.89013.42"; exon_number "6";
chr19	StringTie	exon	35123271	35123307	1000	+	.	gene_id "MSTRG.89013"; transcript_id "MSTRG.89013.42"; exon_number "7";
chr19	StringTie	exon	35123441	35124306	1000	+	.	gene_id "MSTRG.89013"; transcript_id "MSTRG.89013.42"; exon_number "8";
chr19	StringTie	transcript	35116284	35124447	1000	+	.	gene_id "MSTRG.89013"; transcript_id "MSTRG.89013.46";
chr19	StringTie	exon	35116284	35116359	1000	+	.	gene_id "MSTRG.89013"; transcript_id "MSTRG.89013.46"; exon_number "1";
chr19	StringTie	exon	35119065	35119251	1000	+	.	gene_id "MSTRG.89013"; transcript_id "MSTRG.89013.46"; exon_number "2";
chr19	StringTie	exon	35119363	35119416	1000	+	.	gene_id "MSTRG.89013"; transcript_id "MSTRG.89013.46"; exon_number "3";
chr19	StringTie	exon	35121078	35121110	1000	+	.	gene_id "MSTRG.89013"; transcript_id "MSTRG.89013.46"; exon_number "4";
chr19	StringTie	exon	35121222	35121245	1000	+	.	gene_id "MSTRG.89013"; transcript_id "MSTRG.89013.46"; exon_number "5";
chr19	StringTie	exon	35122765	35122839	1000	+	.	gene_id "MSTRG.89013"; transcript_id "MSTRG.89013.46"; exon_number "6";
chr19	StringTie	exon	35122918	35122954	1000	+	.	gene_id "MSTRG.89013"; transcript_id "MSTRG.89013.46"; exon_number "7";
chr19	StringTie	exon	35123271	35123308	1000	+	.	gene_id "MSTRG.89013"; transcript_id "MSTRG.89013.46"; exon_number "8";
chr19	StringTie	exon	35123441	35124447	1000	+	.	gene_id "MSTRG.89013"; transcript_id "MSTRG.89013.46"; exon_number "9";
chr19	StringTie	transcript	35089757	35113847	1000	+	.	gene_id "MSTRG.89013"; transcript_id "MSTRG.89013.5";
chr19	StringTie	exon	35089757	35091120	1000	+	.	gene_id "MSTRG.89013"; transcript_id "MSTRG.89013.5"; exon_number "1";
chr19	StringTie	exon	35104499	35108779	1000	+	.	gene_id "MSTRG.89013"; transcript_id "MSTRG.89013.5"; exon_number "2";
chr19	StringTie	exon	35113347	35113847	1000	+	.	gene_id "MSTRG.89013"; transcript_id "MSTRG.89013.5"; exon_number "3";
chr19	StringTie	transcript	35117600	35124450	1000	+	.	gene_id "MSTRG.89013"; transcript_id "MSTRG.89013.52";
chr19	StringTie	exon	35117600	35118010	1000	+	.	gene_id "MSTRG.89013"; transcript_id "MSTRG.89013.52"; exon_number "1";
chr19	StringTie	exon	35119363	35119416	1000	+	.	gene_id "MSTRG.89013"; transcript_id "MSTRG.89013.52"; exon_number "2";
chr19	StringTie	exon	35121078	35121110	1000	+	.	gene_id "MSTRG.89013"; transcript_id "MSTRG.89013.52"; exon_number "3";
chr19	StringTie	exon	35121222	35121245	1000	+	.	gene_id "MSTRG.89013"; transcript_id "MSTRG.89013.52"; exon_number "4";
chr19	StringTie	exon	35122765	35122839	1000	+	.	gene_id "MSTRG.89013"; transcript_id "MSTRG.89013.52"; exon_number "5";
chr19	StringTie	exon	35122918	35122954	1000	+	.	gene_id "MSTRG.89013"; transcript_id "MSTRG.89013.52"; exon_number "6";
chr19	StringTie	exon	35123271	35123308	1000	+	.	gene_id "MSTRG.89013"; transcript_id "MSTRG.89013.52"; exon_number "7";
chr19	StringTie	exon	35123441	35124450	1000	+	.	gene_id "MSTRG.89013"; transcript_id "MSTRG.89013.52"; exon_number "8";
chr19	StringTie	transcript	35117758	35124424	1000	+	.	gene_id "MSTRG.89013"; transcript_id "MSTRG.89013.53";
chr19	StringTie	exon	35117758	35118503	1000	+	.	gene_id "MSTRG.89013"; transcript_id "MSTRG.89013.53"; exon_number "1";
chr19	StringTie	exon	35119363	35119416	1000	+	.	gene_id "MSTRG.89013"; transcript_id "MSTRG.89013.53"; exon_number "2";
chr19	StringTie	exon	35121078	35121110	1000	+	.	gene_id "MSTRG.89013"; transcript_id "MSTRG.89013.53"; exon_number "3";
chr19	StringTie	exon	35121222	35121245	1000	+	.	gene_id "MSTRG.89013"; transcript_id "MSTRG.89013.53"; exon_number "4";
chr19	StringTie	exon	35122765	35122839	1000	+	.	gene_id "MSTRG.89013"; transcript_id "MSTRG.89013.53"; exon_number "5";
chr19	StringTie	exon	35122918	35122954	1000	+	.	gene_id "MSTRG.89013"; transcript_id "MSTRG.89013.53"; exon_number "6";
chr19	StringTie	exon	35123271	35123308	1000	+	.	gene_id "MSTRG.89013"; transcript_id "MSTRG.89013.53"; exon_number "7";
chr19	StringTie	exon	35123441	35124424	1000	+	.	gene_id "MSTRG.89013"; transcript_id "MSTRG.89013.53"; exon_number "8";
chr19	StringTie	transcript	35118333	35124332	1000	+	.	gene_id "MSTRG.89013"; transcript_id "MSTRG.89013.55";
chr19	StringTie	exon	35118333	35118599	1000	+	.	gene_id "MSTRG.89013"; transcript_id "MSTRG.89013.55"; exon_number "1";
chr19	StringTie	exon	35119168	35119251	1000	+	.	gene_id "MSTRG.89013"; transcript_id "MSTRG.89013.55"; exon_number "2";
chr19	StringTie	exon	35119363	35119416	1000	+	.	gene_id "MSTRG.89013"; transcript_id "MSTRG.89013.55"; exon_number "3";
chr19	StringTie	exon	35121078	35121110	1000	+	.	gene_id "MSTRG.89013"; transcript_id "MSTRG.89013.55"; exon_number "4";
chr19	StringTie	exon	35121222	35121551	1000	+	.	gene_id "MSTRG.89013"; transcript_id "MSTRG.89013.55"; exon_number "5";
chr19	StringTie	exon	35122765	35122839	1000	+	.	gene_id "MSTRG.89013"; transcript_id "MSTRG.89013.55"; exon_number "6";
chr19	StringTie	exon	35122918	35122954	1000	+	.	gene_id "MSTRG.89013"; transcript_id "MSTRG.89013.55"; exon_number "7";
chr19	StringTie	exon	35123271	35123308	1000	+	.	gene_id "MSTRG.89013"; transcript_id "MSTRG.89013.55"; exon_number "8";
chr19	StringTie	exon	35123441	35124332	1000	+	.	gene_id "MSTRG.89013"; transcript_id "MSTRG.89013.55"; exon_number "9";
chr19	StringTie	transcript	35118359	35124324	1000	+	.	gene_id "MSTRG.89013"; transcript_id "MSTRG.89013.56";
chr19	StringTie	exon	35118359	35118599	1000	+	.	gene_id "MSTRG.89013"; transcript_id "MSTRG.89013.56"; exon_number "1";
chr19	StringTie	exon	35119168	35119251	1000	+	.	gene_id "MSTRG.89013"; transcript_id "MSTRG.89013.56"; exon_number "2";
chr19	StringTie	exon	35119363	35119416	1000	+	.	gene_id "MSTRG.89013"; transcript_id "MSTRG.89013.56"; exon_number "3";
chr19	StringTie	exon	35121078	35121110	1000	+	.	gene_id "MSTRG.89013"; transcript_id "MSTRG.89013.56"; exon_number "4";
chr19	StringTie	exon	35121222	35121245	1000	+	.	gene_id "MSTRG.89013"; transcript_id "MSTRG.89013.56"; exon_number "5";
chr19	StringTie	exon	35122765	35122839	1000	+	.	gene_id "MSTRG.89013"; transcript_id "MSTRG.89013.56"; exon_number "6";
chr19	StringTie	exon	35122918	35122954	1000	+	.	gene_id "MSTRG.89013"; transcript_id "MSTRG.89013.56"; exon_number "7";
chr19	StringTie	exon	35123271	35123308	1000	+	.	gene_id "MSTRG.89013"; transcript_id "MSTRG.89013.56"; exon_number "8";
chr19	StringTie	exon	35123441	35123554	1000	+	.	gene_id "MSTRG.89013"; transcript_id "MSTRG.89013.56"; exon_number "9";
chr19	StringTie	exon	35123610	35124324	1000	+	.	gene_id "MSTRG.89013"; transcript_id "MSTRG.89013.56"; exon_number "10";
chr19	StringTie	transcript	35120383	35124434	1000	+	.	gene_id "MSTRG.89013"; transcript_id "MSTRG.89013.59";
chr19	StringTie	exon	35120383	35120887	1000	+	.	gene_id "MSTRG.89013"; transcript_id "MSTRG.89013.59"; exon_number "1";
chr19	StringTie	exon	35121078	35121110	1000	+	.	gene_id "MSTRG.89013"; transcript_id "MSTRG.89013.59"; exon_number "2";
chr19	StringTie	exon	35121222	35121245	1000	+	.	gene_id "MSTRG.89013"; transcript_id "MSTRG.89013.59"; exon_number "3";
chr19	StringTie	exon	35122765	35122839	1000	+	.	gene_id "MSTRG.89013"; transcript_id "MSTRG.89013.59"; exon_number "4";
chr19	StringTie	exon	35122918	35122954	1000	+	.	gene_id "MSTRG.89013"; transcript_id "MSTRG.89013.59"; exon_number "5";
chr19	StringTie	exon	35123271	35123308	1000	+	.	gene_id "MSTRG.89013"; transcript_id "MSTRG.89013.59"; exon_number "6";
chr19	StringTie	exon	35123441	35124434	1000	+	.	gene_id "MSTRG.89013"; transcript_id "MSTRG.89013.59"; exon_number "7";
chr19	StringTie	transcript	35089888	35124447	1000	+	.	gene_id "MSTRG.89013"; transcript_id "MSTRG.89013.6";
chr19	StringTie	exon	35089888	35089961	1000	+	.	gene_id "MSTRG.89013"; transcript_id "MSTRG.89013.6"; exon_number "1";
chr19	StringTie	exon	35090934	35091120	1000	+	.	gene_id "MSTRG.89013"; transcript_id "MSTRG.89013.6"; exon_number "2";
chr19	StringTie	exon	35113347	35116359	1000	+	.	gene_id "MSTRG.89013"; transcript_id "MSTRG.89013.6"; exon_number "3";
chr19	StringTie	exon	35119168	35119251	1000	+	.	gene_id "MSTRG.89013"; transcript_id "MSTRG.89013.6"; exon_number "4";
chr19	StringTie	exon	35119363	35119416	1000	+	.	gene_id "MSTRG.89013"; transcript_id "MSTRG.89013.6"; exon_number "5";
chr19	StringTie	exon	35121078	35121110	1000	+	.	gene_id "MSTRG.89013"; transcript_id "MSTRG.89013.6"; exon_number "6";
chr19	StringTie	exon	35121222	35121245	1000	+	.	gene_id "MSTRG.89013"; transcript_id "MSTRG.89013.6"; exon_number "7";
chr19	StringTie	exon	35122765	35122839	1000	+	.	gene_id "MSTRG.89013"; transcript_id "MSTRG.89013.6"; exon_number "8";
chr19	StringTie	exon	35122918	35122954	1000	+	.	gene_id "MSTRG.89013"; transcript_id "MSTRG.89013.6"; exon_number "9";
chr19	StringTie	exon	35123271	35123308	1000	+	.	gene_id "MSTRG.89013"; transcript_id "MSTRG.89013.6"; exon_number "10";
chr19	StringTie	exon	35123441	35124447	1000	+	.	gene_id "MSTRG.89013"; transcript_id "MSTRG.89013.6"; exon_number "11";
chr19	StringTie	transcript	35122563	35124456	1000	+	.	gene_id "MSTRG.89013"; transcript_id "MSTRG.89013.60";
chr19	StringTie	exon	35122563	35122614	1000	+	.	gene_id "MSTRG.89013"; transcript_id "MSTRG.89013.60"; exon_number "1";
chr19	StringTie	exon	35122765	35122839	1000	+	.	gene_id "MSTRG.89013"; transcript_id "MSTRG.89013.60"; exon_number "2";
chr19	StringTie	exon	35122918	35122954	1000	+	.	gene_id "MSTRG.89013"; transcript_id "MSTRG.89013.60"; exon_number "3";
chr19	StringTie	exon	35123271	35123308	1000	+	.	gene_id "MSTRG.89013"; transcript_id "MSTRG.89013.60"; exon_number "4";
chr19	StringTie	exon	35123441	35124456	1000	+	.	gene_id "MSTRG.89013"; transcript_id "MSTRG.89013.60"; exon_number "5";
chr19	StringTie	transcript	35090262	35124390	1000	+	.	gene_id "MSTRG.89013"; transcript_id "MSTRG.89013.7";
chr19	StringTie	exon	35090262	35090513	1000	+	.	gene_id "MSTRG.89013"; transcript_id "MSTRG.89013.7"; exon_number "1";
chr19	StringTie	exon	35090934	35091120	1000	+	.	gene_id "MSTRG.89013"; transcript_id "MSTRG.89013.7"; exon_number "2";
chr19	StringTie	exon	35104499	35106836	1000	+	.	gene_id "MSTRG.89013"; transcript_id "MSTRG.89013.7"; exon_number "3";
chr19	StringTie	exon	35113347	35113508	1000	+	.	gene_id "MSTRG.89013"; transcript_id "MSTRG.89013.7"; exon_number "4";
chr19	StringTie	exon	35116264	35116359	1000	+	.	gene_id "MSTRG.89013"; transcript_id "MSTRG.89013.7"; exon_number "5";
chr19	StringTie	exon	35119363	35119416	1000	+	.	gene_id "MSTRG.89013"; transcript_id "MSTRG.89013.7"; exon_number "6";
chr19	StringTie	exon	35121078	35121110	1000	+	.	gene_id "MSTRG.89013"; transcript_id "MSTRG.89013.7"; exon_number "7";
chr19	StringTie	exon	35121222	35121245	1000	+	.	gene_id "MSTRG.89013"; transcript_id "MSTRG.89013.7"; exon_number "8";
chr19	StringTie	exon	35122765	35122839	1000	+	.	gene_id "MSTRG.89013"; transcript_id "MSTRG.89013.7"; exon_number "9";
chr19	StringTie	exon	35122918	35122954	1000	+	.	gene_id "MSTRG.89013"; transcript_id "MSTRG.89013.7"; exon_number "10";
chr19	StringTie	exon	35123271	35123308	1000	+	.	gene_id "MSTRG.89013"; transcript_id "MSTRG.89013.7"; exon_number "11";
chr19	StringTie	exon	35123441	35124390	1000	+	.	gene_id "MSTRG.89013"; transcript_id "MSTRG.89013.7"; exon_number "12";
chr19	StringTie	transcript	35090262	35124406	1000	+	.	gene_id "MSTRG.89013"; transcript_id "MSTRG.89013.8";
chr19	StringTie	exon	35090262	35090513	1000	+	.	gene_id "MSTRG.89013"; transcript_id "MSTRG.89013.8"; exon_number "1";
chr19	StringTie	exon	35090934	35091120	1000	+	.	gene_id "MSTRG.89013"; transcript_id "MSTRG.89013.8"; exon_number "2";
chr19	StringTie	exon	35113347	35113508	1000	+	.	gene_id "MSTRG.89013"; transcript_id "MSTRG.89013.8"; exon_number "3";
chr19	StringTie	exon	35116264	35116359	1000	+	.	gene_id "MSTRG.89013"; transcript_id "MSTRG.89013.8"; exon_number "4";
chr19	StringTie	exon	35119363	35119416	1000	+	.	gene_id "MSTRG.89013"; transcript_id "MSTRG.89013.8"; exon_number "5";
chr19	StringTie	exon	35121078	35121110	1000	+	.	gene_id "MSTRG.89013"; transcript_id "MSTRG.89013.8"; exon_number "6";
chr19	StringTie	exon	35121222	35121245	1000	+	.	gene_id "MSTRG.89013"; transcript_id "MSTRG.89013.8"; exon_number "7";
chr19	StringTie	exon	35122765	35122839	1000	+	.	gene_id "MSTRG.89013"; transcript_id "MSTRG.89013.8"; exon_number "8";
chr19	StringTie	exon	35122918	35122954	1000	+	.	gene_id "MSTRG.89013"; transcript_id "MSTRG.89013.8"; exon_number "9";
chr19	StringTie	exon	35123271	35123308	1000	+	.	gene_id "MSTRG.89013"; transcript_id "MSTRG.89013.8"; exon_number "10";
chr19	StringTie	exon	35123441	35124406	1000	+	.	gene_id "MSTRG.89013"; transcript_id "MSTRG.89013.8"; exon_number "11";
chr19	StringTie	transcript	35090365	35124382	1000	+	.	gene_id "MSTRG.89013"; transcript_id "MSTRG.89013.9";
chr19	StringTie	exon	35090365	35090542	1000	+	.	gene_id "MSTRG.89013"; transcript_id "MSTRG.89013.9"; exon_number "1";
chr19	StringTie	exon	35090934	35091120	1000	+	.	gene_id "MSTRG.89013"; transcript_id "MSTRG.89013.9"; exon_number "2";
chr19	StringTie	exon	35104499	35113508	1000	+	.	gene_id "MSTRG.89013"; transcript_id "MSTRG.89013.9"; exon_number "3";
chr19	StringTie	exon	35116264	35116359	1000	+	.	gene_id "MSTRG.89013"; transcript_id "MSTRG.89013.9"; exon_number "4";
chr19	StringTie	exon	35119363	35119416	1000	+	.	gene_id "MSTRG.89013"; transcript_id "MSTRG.89013.9"; exon_number "5";
chr19	StringTie	exon	35121078	35121110	1000	+	.	gene_id "MSTRG.89013"; transcript_id "MSTRG.89013.9"; exon_number "6";
chr19	StringTie	exon	35121222	35121245	1000	+	.	gene_id "MSTRG.89013"; transcript_id "MSTRG.89013.9"; exon_number "7";
chr19	StringTie	exon	35122765	35122839	1000	+	.	gene_id "MSTRG.89013"; transcript_id "MSTRG.89013.9"; exon_number "8";
chr19	StringTie	exon	35122918	35122954	1000	+	.	gene_id "MSTRG.89013"; transcript_id "MSTRG.89013.9"; exon_number "9";
chr19	StringTie	exon	35123271	35123308	1000	+	.	gene_id "MSTRG.89013"; transcript_id "MSTRG.89013.9"; exon_number "10";
chr19	StringTie	exon	35123441	35124382	1000	+	.	gene_id "MSTRG.89013"; transcript_id "MSTRG.89013.9"; exon_number "11";
chr19	StringTie	transcript	35124513	35135200	1000	-	.	gene_id "MSTRG.89014"; transcript_id "ENST00000310123"; gene_name "LGI4"; ref_gene_id "ENSG00000153902";
chr19	StringTie	exon	35124513	35125507	1000	-	.	gene_id "MSTRG.89014"; transcript_id "ENST00000310123"; exon_number "1"; gene_name "LGI4"; ref_gene_id "ENSG00000153902";
chr19	StringTie	exon	35126270	35126775	1000	-	.	gene_id "MSTRG.89014"; transcript_id "ENST00000310123"; exon_number "2"; gene_name "LGI4"; ref_gene_id "ENSG00000153902";
chr19	StringTie	exon	35126853	35127017	1000	-	.	gene_id "MSTRG.89014"; transcript_id "ENST00000310123"; exon_number "3"; gene_name "LGI4"; ref_gene_id "ENSG00000153902";
chr19	StringTie	exon	35131386	35131555	1000	-	.	gene_id "MSTRG.89014"; transcript_id "ENST00000310123"; exon_number "4"; gene_name "LGI4"; ref_gene_id "ENSG00000153902";
chr19	StringTie	exon	35131789	35131860	1000	-	.	gene_id "MSTRG.89014"; transcript_id "ENST00000310123"; exon_number "5"; gene_name "LGI4"; ref_gene_id "ENSG00000153902";
chr19	StringTie	exon	35131971	35132042	1000	-	.	gene_id "MSTRG.89014"; transcript_id "ENST00000310123"; exon_number "6"; gene_name "LGI4"; ref_gene_id "ENSG00000153902";
chr19	StringTie	exon	35133693	35133764	1000	-	.	gene_id "MSTRG.89014"; transcript_id "ENST00000310123"; exon_number "7"; gene_name "LGI4"; ref_gene_id "ENSG00000153902";
chr19	StringTie	exon	35134033	35134104	1000	-	.	gene_id "MSTRG.89014"; transcript_id "ENST00000310123"; exon_number "8"; gene_name "LGI4"; ref_gene_id "ENSG00000153902";
chr19	StringTie	exon	35134511	35135200	1000	-	.	gene_id "MSTRG.89014"; transcript_id "ENST00000310123"; exon_number "9"; gene_name "LGI4"; ref_gene_id "ENSG00000153902";
chr19	StringTie	transcript	35124513	35135200	1000	-	.	gene_id "MSTRG.89014"; transcript_id "ENST00000392225"; gene_name "LGI4"; ref_gene_id "ENSG00000153902";
chr19	StringTie	exon	35124513	35125507	1000	-	.	gene_id "MSTRG.89014"; transcript_id "ENST00000392225"; exon_number "1"; gene_name "LGI4"; ref_gene_id "ENSG00000153902";
chr19	StringTie	exon	35126270	35127017	1000	-	.	gene_id "MSTRG.89014"; transcript_id "ENST00000392225"; exon_number "2"; gene_name "LGI4"; ref_gene_id "ENSG00000153902";
chr19	StringTie	exon	35131386	35131555	1000	-	.	gene_id "MSTRG.89014"; transcript_id "ENST00000392225"; exon_number "3"; gene_name "LGI4"; ref_gene_id "ENSG00000153902";
chr19	StringTie	exon	35131789	35131860	1000	-	.	gene_id "MSTRG.89014"; transcript_id "ENST00000392225"; exon_number "4"; gene_name "LGI4"; ref_gene_id "ENSG00000153902";
chr19	StringTie	exon	35131971	35132042	1000	-	.	gene_id "MSTRG.89014"; transcript_id "ENST00000392225"; exon_number "5"; gene_name "LGI4"; ref_gene_id "ENSG00000153902";
chr19	StringTie	exon	35133693	35133764	1000	-	.	gene_id "MSTRG.89014"; transcript_id "ENST00000392225"; exon_number "6"; gene_name "LGI4"; ref_gene_id "ENSG00000153902";
chr19	StringTie	exon	35134033	35134104	1000	-	.	gene_id "MSTRG.89014"; transcript_id "ENST00000392225"; exon_number "7"; gene_name "LGI4"; ref_gene_id "ENSG00000153902";
chr19	StringTie	exon	35134511	35135200	1000	-	.	gene_id "MSTRG.89014"; transcript_id "ENST00000392225"; exon_number "8"; gene_name "LGI4"; ref_gene_id "ENSG00000153902";
chr19	StringTie	transcript	35131138	35134638	1000	-	.	gene_id "MSTRG.89014"; transcript_id "ENST00000473160"; gene_name "LGI4"; ref_gene_id "ENSG00000153902";
chr19	StringTie	exon	35131138	35131555	1000	-	.	gene_id "MSTRG.89014"; transcript_id "ENST00000473160"; exon_number "1"; gene_name "LGI4"; ref_gene_id "ENSG00000153902";
chr19	StringTie	exon	35131789	35131860	1000	-	.	gene_id "MSTRG.89014"; transcript_id "ENST00000473160"; exon_number "2"; gene_name "LGI4"; ref_gene_id "ENSG00000153902";
chr19	StringTie	exon	35131971	35132042	1000	-	.	gene_id "MSTRG.89014"; transcript_id "ENST00000473160"; exon_number "3"; gene_name "LGI4"; ref_gene_id "ENSG00000153902";
chr19	StringTie	exon	35133693	35134104	1000	-	.	gene_id "MSTRG.89014"; transcript_id "ENST00000473160"; exon_number "4"; gene_name "LGI4"; ref_gene_id "ENSG00000153902";
chr19	StringTie	exon	35134511	35134638	1000	-	.	gene_id "MSTRG.89014"; transcript_id "ENST00000473160"; exon_number "5"; gene_name "LGI4"; ref_gene_id "ENSG00000153902";
chr19	StringTie	transcript	35124666	35142451	1000	-	.	gene_id "MSTRG.89014"; transcript_id "ENST00000493050"; gene_name "LGI4"; ref_gene_id "ENSG00000153902";
chr19	StringTie	exon	35124666	35125507	1000	-	.	gene_id "MSTRG.89014"; transcript_id "ENST00000493050"; exon_number "1"; gene_name "LGI4"; ref_gene_id "ENSG00000153902";
chr19	StringTie	exon	35126270	35126775	1000	-	.	gene_id "MSTRG.89014"; transcript_id "ENST00000493050"; exon_number "2"; gene_name "LGI4"; ref_gene_id "ENSG00000153902";
chr19	StringTie	exon	35126853	35127017	1000	-	.	gene_id "MSTRG.89014"; transcript_id "ENST00000493050"; exon_number "3"; gene_name "LGI4"; ref_gene_id "ENSG00000153902";
chr19	StringTie	exon	35131386	35131555	1000	-	.	gene_id "MSTRG.89014"; transcript_id "ENST00000493050"; exon_number "4"; gene_name "LGI4"; ref_gene_id "ENSG00000153902";
chr19	StringTie	exon	35131789	35131860	1000	-	.	gene_id "MSTRG.89014"; transcript_id "ENST00000493050"; exon_number "5"; gene_name "LGI4"; ref_gene_id "ENSG00000153902";
chr19	StringTie	exon	35131971	35132042	1000	-	.	gene_id "MSTRG.89014"; transcript_id "ENST00000493050"; exon_number "6"; gene_name "LGI4"; ref_gene_id "ENSG00000153902";
chr19	StringTie	exon	35133693	35133764	1000	-	.	gene_id "MSTRG.89014"; transcript_id "ENST00000493050"; exon_number "7"; gene_name "LGI4"; ref_gene_id "ENSG00000153902";
chr19	StringTie	exon	35134033	35134104	1000	-	.	gene_id "MSTRG.89014"; transcript_id "ENST00000493050"; exon_number "8"; gene_name "LGI4"; ref_gene_id "ENSG00000153902";
chr19	StringTie	exon	35134511	35134557	1000	-	.	gene_id "MSTRG.89014"; transcript_id "ENST00000493050"; exon_number "9"; gene_name "LGI4"; ref_gene_id "ENSG00000153902";
chr19	StringTie	exon	35142270	35142451	1000	-	.	gene_id "MSTRG.89014"; transcript_id "ENST00000493050"; exon_number "10"; gene_name "LGI4"; ref_gene_id "ENSG00000153902";
chr19	StringTie	transcript	35124674	35133741	1000	-	.	gene_id "MSTRG.89014"; transcript_id "ENST00000587780"; gene_name "LGI4"; ref_gene_id "ENSG00000153902";
chr19	StringTie	exon	35124674	35126775	1000	-	.	gene_id "MSTRG.89014"; transcript_id "ENST00000587780"; exon_number "1"; gene_name "LGI4"; ref_gene_id "ENSG00000153902";
chr19	StringTie	exon	35126853	35127017	1000	-	.	gene_id "MSTRG.89014"; transcript_id "ENST00000587780"; exon_number "2"; gene_name "LGI4"; ref_gene_id "ENSG00000153902";
chr19	StringTie	exon	35131386	35131555	1000	-	.	gene_id "MSTRG.89014"; transcript_id "ENST00000587780"; exon_number "3"; gene_name "LGI4"; ref_gene_id "ENSG00000153902";
chr19	StringTie	exon	35131789	35131860	1000	-	.	gene_id "MSTRG.89014"; transcript_id "ENST00000587780"; exon_number "4"; gene_name "LGI4"; ref_gene_id "ENSG00000153902";
chr19	StringTie	exon	35131971	35132042	1000	-	.	gene_id "MSTRG.89014"; transcript_id "ENST00000587780"; exon_number "5"; gene_name "LGI4"; ref_gene_id "ENSG00000153902";
chr19	StringTie	exon	35133693	35133741	1000	-	.	gene_id "MSTRG.89014"; transcript_id "ENST00000587780"; exon_number "6"; gene_name "LGI4"; ref_gene_id "ENSG00000153902";
chr19	StringTie	transcript	35131084	35134863	1000	-	.	gene_id "MSTRG.89014"; transcript_id "ENST00000591633"; gene_name "LGI4"; ref_gene_id "ENSG00000153902";
chr19	StringTie	exon	35131084	35131555	1000	-	.	gene_id "MSTRG.89014"; transcript_id "ENST00000591633"; exon_number "1"; gene_name "LGI4"; ref_gene_id "ENSG00000153902";
chr19	StringTie	exon	35131789	35131860	1000	-	.	gene_id "MSTRG.89014"; transcript_id "ENST00000591633"; exon_number "2"; gene_name "LGI4"; ref_gene_id "ENSG00000153902";
chr19	StringTie	exon	35131971	35132042	1000	-	.	gene_id "MSTRG.89014"; transcript_id "ENST00000591633"; exon_number "3"; gene_name "LGI4"; ref_gene_id "ENSG00000153902";
chr19	StringTie	exon	35133693	35133764	1000	-	.	gene_id "MSTRG.89014"; transcript_id "ENST00000591633"; exon_number "4"; gene_name "LGI4"; ref_gene_id "ENSG00000153902";
chr19	StringTie	exon	35134033	35134104	1000	-	.	gene_id "MSTRG.89014"; transcript_id "ENST00000591633"; exon_number "5"; gene_name "LGI4"; ref_gene_id "ENSG00000153902";
chr19	StringTie	exon	35134511	35134863	1000	-	.	gene_id "MSTRG.89014"; transcript_id "ENST00000591633"; exon_number "6"; gene_name "LGI4"; ref_gene_id "ENSG00000153902";
chr19	StringTie	transcript	35124674	35134643	1000	-	.	gene_id "MSTRG.89014"; transcript_id "ENST00000591840"; gene_name "LGI4"; ref_gene_id "ENSG00000153902";
chr19	StringTie	exon	35124674	35124866	1000	-	.	gene_id "MSTRG.89014"; transcript_id "ENST00000591840"; exon_number "1"; gene_name "LGI4"; ref_gene_id "ENSG00000153902";
chr19	StringTie	exon	35131791	35131860	1000	-	.	gene_id "MSTRG.89014"; transcript_id "ENST00000591840"; exon_number "2"; gene_name "LGI4"; ref_gene_id "ENSG00000153902";
chr19	StringTie	exon	35131971	35132042	1000	-	.	gene_id "MSTRG.89014"; transcript_id "ENST00000591840"; exon_number "3"; gene_name "LGI4"; ref_gene_id "ENSG00000153902";
chr19	StringTie	exon	35133693	35133764	1000	-	.	gene_id "MSTRG.89014"; transcript_id "ENST00000591840"; exon_number "4"; gene_name "LGI4"; ref_gene_id "ENSG00000153902";
chr19	StringTie	exon	35134033	35134104	1000	-	.	gene_id "MSTRG.89014"; transcript_id "ENST00000591840"; exon_number "5"; gene_name "LGI4"; ref_gene_id "ENSG00000153902";
chr19	StringTie	exon	35134511	35134643	1000	-	.	gene_id "MSTRG.89014"; transcript_id "ENST00000591840"; exon_number "6"; gene_name "LGI4"; ref_gene_id "ENSG00000153902";
chr19	StringTie	transcript	35131532	35134628	1000	-	.	gene_id "MSTRG.89014"; transcript_id "ENST00000592346"; gene_name "LGI4"; ref_gene_id "ENSG00000153902";
chr19	StringTie	exon	35131532	35131555	1000	-	.	gene_id "MSTRG.89014"; transcript_id "ENST00000592346"; exon_number "1"; gene_name "LGI4"; ref_gene_id "ENSG00000153902";
chr19	StringTie	exon	35131789	35131860	1000	-	.	gene_id "MSTRG.89014"; transcript_id "ENST00000592346"; exon_number "2"; gene_name "LGI4"; ref_gene_id "ENSG00000153902";
chr19	StringTie	exon	35131971	35132042	1000	-	.	gene_id "MSTRG.89014"; transcript_id "ENST00000592346"; exon_number "3"; gene_name "LGI4"; ref_gene_id "ENSG00000153902";
chr19	StringTie	exon	35133318	35133444	1000	-	.	gene_id "MSTRG.89014"; transcript_id "ENST00000592346"; exon_number "4"; gene_name "LGI4"; ref_gene_id "ENSG00000153902";
chr19	StringTie	exon	35133693	35133764	1000	-	.	gene_id "MSTRG.89014"; transcript_id "ENST00000592346"; exon_number "5"; gene_name "LGI4"; ref_gene_id "ENSG00000153902";
chr19	StringTie	exon	35134033	35134104	1000	-	.	gene_id "MSTRG.89014"; transcript_id "ENST00000592346"; exon_number "6"; gene_name "LGI4"; ref_gene_id "ENSG00000153902";
chr19	StringTie	exon	35134511	35134628	1000	-	.	gene_id "MSTRG.89014"; transcript_id "ENST00000592346"; exon_number "7"; gene_name "LGI4"; ref_gene_id "ENSG00000153902";
chr19	StringTie	transcript	35126701	35134012	1000	-	.	gene_id "MSTRG.89014"; transcript_id "ENST00000593248"; gene_name "LGI4"; ref_gene_id "ENSG00000153902";
chr19	StringTie	exon	35126701	35127017	1000	-	.	gene_id "MSTRG.89014"; transcript_id "ENST00000593248"; exon_number "1"; gene_name "LGI4"; ref_gene_id "ENSG00000153902";
chr19	StringTie	exon	35131386	35131555	1000	-	.	gene_id "MSTRG.89014"; transcript_id "ENST00000593248"; exon_number "2"; gene_name "LGI4"; ref_gene_id "ENSG00000153902";
chr19	StringTie	exon	35131791	35131860	1000	-	.	gene_id "MSTRG.89014"; transcript_id "ENST00000593248"; exon_number "3"; gene_name "LGI4"; ref_gene_id "ENSG00000153902";
chr19	StringTie	exon	35131971	35132042	1000	-	.	gene_id "MSTRG.89014"; transcript_id "ENST00000593248"; exon_number "4"; gene_name "LGI4"; ref_gene_id "ENSG00000153902";
chr19	StringTie	exon	35133318	35133444	1000	-	.	gene_id "MSTRG.89014"; transcript_id "ENST00000593248"; exon_number "5"; gene_name "LGI4"; ref_gene_id "ENSG00000153902";
chr19	StringTie	exon	35133693	35134012	1000	-	.	gene_id "MSTRG.89014"; transcript_id "ENST00000593248"; exon_number "6"; gene_name "LGI4"; ref_gene_id "ENSG00000153902";
chr19	StringTie	transcript	35137645	35139580	1000	-	.	gene_id "MSTRG.89014"; transcript_id "ENST00000624372"; gene_name "CTD-2527I21.5"; ref_gene_id "ENSG00000279619";
chr19	StringTie	exon	35137645	35139580	1000	-	.	gene_id "MSTRG.89014"; transcript_id "ENST00000624372"; exon_number "1"; gene_name "CTD-2527I21.5"; ref_gene_id "ENSG00000279619";
chr19	StringTie	transcript	35123310	35139902	1000	-	.	gene_id "MSTRG.89014"; transcript_id "MSTRG.89014.1";
chr19	StringTie	exon	35123310	35123647	1000	-	.	gene_id "MSTRG.89014"; transcript_id "MSTRG.89014.1"; exon_number "1";
chr19	StringTie	exon	35123827	35124038	1000	-	.	gene_id "MSTRG.89014"; transcript_id "MSTRG.89014.1"; exon_number "2";
chr19	StringTie	exon	35124125	35125507	1000	-	.	gene_id "MSTRG.89014"; transcript_id "MSTRG.89014.1"; exon_number "3";
chr19	StringTie	exon	35126270	35126775	1000	-	.	gene_id "MSTRG.89014"; transcript_id "MSTRG.89014.1"; exon_number "4";
chr19	StringTie	exon	35126853	35127017	1000	-	.	gene_id "MSTRG.89014"; transcript_id "MSTRG.89014.1"; exon_number "5";
chr19	StringTie	exon	35131386	35131555	1000	-	.	gene_id "MSTRG.89014"; transcript_id "MSTRG.89014.1"; exon_number "6";
chr19	StringTie	exon	35131789	35131860	1000	-	.	gene_id "MSTRG.89014"; transcript_id "MSTRG.89014.1"; exon_number "7";
chr19	StringTie	exon	35131971	35132042	1000	-	.	gene_id "MSTRG.89014"; transcript_id "MSTRG.89014.1"; exon_number "8";
chr19	StringTie	exon	35133318	35133444	1000	-	.	gene_id "MSTRG.89014"; transcript_id "MSTRG.89014.1"; exon_number "9";
chr19	StringTie	exon	35133693	35133764	1000	-	.	gene_id "MSTRG.89014"; transcript_id "MSTRG.89014.1"; exon_number "10";
chr19	StringTie	exon	35134033	35134104	1000	-	.	gene_id "MSTRG.89014"; transcript_id "MSTRG.89014.1"; exon_number "11";
chr19	StringTie	exon	35134511	35136659	1000	-	.	gene_id "MSTRG.89014"; transcript_id "MSTRG.89014.1"; exon_number "12";
chr19	StringTie	exon	35139367	35139902	1000	-	.	gene_id "MSTRG.89014"; transcript_id "MSTRG.89014.1"; exon_number "13";
chr19	StringTie	transcript	35124329	35142607	1000	-	.	gene_id "MSTRG.89014"; transcript_id "MSTRG.89014.10";
chr19	StringTie	exon	35124329	35125507	1000	-	.	gene_id "MSTRG.89014"; transcript_id "MSTRG.89014.10"; exon_number "1";
chr19	StringTie	exon	35126270	35126775	1000	-	.	gene_id "MSTRG.89014"; transcript_id "MSTRG.89014.10"; exon_number "2";
chr19	StringTie	exon	35126853	35127017	1000	-	.	gene_id "MSTRG.89014"; transcript_id "MSTRG.89014.10"; exon_number "3";
chr19	StringTie	exon	35131386	35131555	1000	-	.	gene_id "MSTRG.89014"; transcript_id "MSTRG.89014.10"; exon_number "4";
chr19	StringTie	exon	35131789	35131860	1000	-	.	gene_id "MSTRG.89014"; transcript_id "MSTRG.89014.10"; exon_number "5";
chr19	StringTie	exon	35131971	35132042	1000	-	.	gene_id "MSTRG.89014"; transcript_id "MSTRG.89014.10"; exon_number "6";
chr19	StringTie	exon	35133693	35133764	1000	-	.	gene_id "MSTRG.89014"; transcript_id "MSTRG.89014.10"; exon_number "7";
chr19	StringTie	exon	35134033	35134104	1000	-	.	gene_id "MSTRG.89014"; transcript_id "MSTRG.89014.10"; exon_number "8";
chr19	StringTie	exon	35134511	35134574	1000	-	.	gene_id "MSTRG.89014"; transcript_id "MSTRG.89014.10"; exon_number "9";
chr19	StringTie	exon	35135672	35135846	1000	-	.	gene_id "MSTRG.89014"; transcript_id "MSTRG.89014.10"; exon_number "10";
chr19	StringTie	exon	35136112	35136175	1000	-	.	gene_id "MSTRG.89014"; transcript_id "MSTRG.89014.10"; exon_number "11";
chr19	StringTie	exon	35142270	35142607	1000	-	.	gene_id "MSTRG.89014"; transcript_id "MSTRG.89014.10"; exon_number "12";
chr19	StringTie	transcript	35124329	35136945	1000	-	.	gene_id "MSTRG.89014"; transcript_id "MSTRG.89014.11";
chr19	StringTie	exon	35124329	35125507	1000	-	.	gene_id "MSTRG.89014"; transcript_id "MSTRG.89014.11"; exon_number "1";
chr19	StringTie	exon	35126270	35126775	1000	-	.	gene_id "MSTRG.89014"; transcript_id "MSTRG.89014.11"; exon_number "2";
chr19	StringTie	exon	35126853	35127017	1000	-	.	gene_id "MSTRG.89014"; transcript_id "MSTRG.89014.11"; exon_number "3";
chr19	StringTie	exon	35131386	35131555	1000	-	.	gene_id "MSTRG.89014"; transcript_id "MSTRG.89014.11"; exon_number "4";
chr19	StringTie	exon	35131789	35131860	1000	-	.	gene_id "MSTRG.89014"; transcript_id "MSTRG.89014.11"; exon_number "5";
chr19	StringTie	exon	35131971	35132042	1000	-	.	gene_id "MSTRG.89014"; transcript_id "MSTRG.89014.11"; exon_number "6";
chr19	StringTie	exon	35133693	35133764	1000	-	.	gene_id "MSTRG.89014"; transcript_id "MSTRG.89014.11"; exon_number "7";
chr19	StringTie	exon	35134033	35134104	1000	-	.	gene_id "MSTRG.89014"; transcript_id "MSTRG.89014.11"; exon_number "8";
chr19	StringTie	exon	35134511	35134667	1000	-	.	gene_id "MSTRG.89014"; transcript_id "MSTRG.89014.11"; exon_number "9";
chr19	StringTie	exon	35134778	35136945	1000	-	.	gene_id "MSTRG.89014"; transcript_id "MSTRG.89014.11"; exon_number "10";
chr19	StringTie	transcript	35124329	35135218	1000	-	.	gene_id "MSTRG.89014"; transcript_id "MSTRG.89014.12";
chr19	StringTie	exon	35124329	35127017	1000	-	.	gene_id "MSTRG.89014"; transcript_id "MSTRG.89014.12"; exon_number "1";
chr19	StringTie	exon	35131386	35131555	1000	-	.	gene_id "MSTRG.89014"; transcript_id "MSTRG.89014.12"; exon_number "2";
chr19	StringTie	exon	35131791	35131860	1000	-	.	gene_id "MSTRG.89014"; transcript_id "MSTRG.89014.12"; exon_number "3";
chr19	StringTie	exon	35131971	35132042	1000	-	.	gene_id "MSTRG.89014"; transcript_id "MSTRG.89014.12"; exon_number "4";
chr19	StringTie	exon	35133318	35133444	1000	-	.	gene_id "MSTRG.89014"; transcript_id "MSTRG.89014.12"; exon_number "5";
chr19	StringTie	exon	35133693	35133764	1000	-	.	gene_id "MSTRG.89014"; transcript_id "MSTRG.89014.12"; exon_number "6";
chr19	StringTie	exon	35134033	35134104	1000	-	.	gene_id "MSTRG.89014"; transcript_id "MSTRG.89014.12"; exon_number "7";
chr19	StringTie	exon	35134511	35134574	1000	-	.	gene_id "MSTRG.89014"; transcript_id "MSTRG.89014.12"; exon_number "8";
chr19	StringTie	exon	35134723	35135218	1000	-	.	gene_id "MSTRG.89014"; transcript_id "MSTRG.89014.12"; exon_number "9";
chr19	StringTie	transcript	35124332	35135102	1000	-	.	gene_id "MSTRG.89014"; transcript_id "MSTRG.89014.13";
chr19	StringTie	exon	35124332	35125468	1000	-	.	gene_id "MSTRG.89014"; transcript_id "MSTRG.89014.13"; exon_number "1";
chr19	StringTie	exon	35126270	35127017	1000	-	.	gene_id "MSTRG.89014"; transcript_id "MSTRG.89014.13"; exon_number "2";
chr19	StringTie	exon	35131386	35131555	1000	-	.	gene_id "MSTRG.89014"; transcript_id "MSTRG.89014.13"; exon_number "3";
chr19	StringTie	exon	35131789	35131857	1000	-	.	gene_id "MSTRG.89014"; transcript_id "MSTRG.89014.13"; exon_number "4";
chr19	StringTie	exon	35131971	35132042	1000	-	.	gene_id "MSTRG.89014"; transcript_id "MSTRG.89014.13"; exon_number "5";
chr19	StringTie	exon	35133693	35133764	1000	-	.	gene_id "MSTRG.89014"; transcript_id "MSTRG.89014.13"; exon_number "6";
chr19	StringTie	exon	35134033	35134104	1000	-	.	gene_id "MSTRG.89014"; transcript_id "MSTRG.89014.13"; exon_number "7";
chr19	StringTie	exon	35134511	35135102	1000	-	.	gene_id "MSTRG.89014"; transcript_id "MSTRG.89014.13"; exon_number "8";
chr19	StringTie	transcript	35124341	35135212	1000	-	.	gene_id "MSTRG.89014"; transcript_id "MSTRG.89014.14";
chr19	StringTie	exon	35124341	35125507	1000	-	.	gene_id "MSTRG.89014"; transcript_id "MSTRG.89014.14"; exon_number "1";
chr19	StringTie	exon	35126270	35127017	1000	-	.	gene_id "MSTRG.89014"; transcript_id "MSTRG.89014.14"; exon_number "2";
chr19	StringTie	exon	35131386	35131555	1000	-	.	gene_id "MSTRG.89014"; transcript_id "MSTRG.89014.14"; exon_number "3";
chr19	StringTie	exon	35131789	35131857	1000	-	.	gene_id "MSTRG.89014"; transcript_id "MSTRG.89014.14"; exon_number "4";
chr19	StringTie	exon	35131971	35132042	1000	-	.	gene_id "MSTRG.89014"; transcript_id "MSTRG.89014.14"; exon_number "5";
chr19	StringTie	exon	35133693	35133764	1000	-	.	gene_id "MSTRG.89014"; transcript_id "MSTRG.89014.14"; exon_number "6";
chr19	StringTie	exon	35134033	35134104	1000	-	.	gene_id "MSTRG.89014"; transcript_id "MSTRG.89014.14"; exon_number "7";
chr19	StringTie	exon	35134511	35135212	1000	-	.	gene_id "MSTRG.89014"; transcript_id "MSTRG.89014.14"; exon_number "8";
chr19	StringTie	transcript	35124350	35142935	1000	-	.	gene_id "MSTRG.89014"; transcript_id "MSTRG.89014.15";
chr19	StringTie	exon	35124350	35125468	1000	-	.	gene_id "MSTRG.89014"; transcript_id "MSTRG.89014.15"; exon_number "1";
chr19	StringTie	exon	35126270	35127017	1000	-	.	gene_id "MSTRG.89014"; transcript_id "MSTRG.89014.15"; exon_number "2";
chr19	StringTie	exon	35131386	35131555	1000	-	.	gene_id "MSTRG.89014"; transcript_id "MSTRG.89014.15"; exon_number "3";
chr19	StringTie	exon	35131789	35131860	1000	-	.	gene_id "MSTRG.89014"; transcript_id "MSTRG.89014.15"; exon_number "4";
chr19	StringTie	exon	35131971	35132042	1000	-	.	gene_id "MSTRG.89014"; transcript_id "MSTRG.89014.15"; exon_number "5";
chr19	StringTie	exon	35133693	35133764	1000	-	.	gene_id "MSTRG.89014"; transcript_id "MSTRG.89014.15"; exon_number "6";
chr19	StringTie	exon	35134033	35134104	1000	-	.	gene_id "MSTRG.89014"; transcript_id "MSTRG.89014.15"; exon_number "7";
chr19	StringTie	exon	35134511	35134574	1000	-	.	gene_id "MSTRG.89014"; transcript_id "MSTRG.89014.15"; exon_number "8";
chr19	StringTie	exon	35136112	35136175	1000	-	.	gene_id "MSTRG.89014"; transcript_id "MSTRG.89014.15"; exon_number "9";
chr19	StringTie	exon	35142270	35142382	1000	-	.	gene_id "MSTRG.89014"; transcript_id "MSTRG.89014.15"; exon_number "10";
chr19	StringTie	exon	35142661	35142935	1000	-	.	gene_id "MSTRG.89014"; transcript_id "MSTRG.89014.15"; exon_number "11";
chr19	StringTie	transcript	35124360	35139914	1000	-	.	gene_id "MSTRG.89014"; transcript_id "MSTRG.89014.16";
chr19	StringTie	exon	35124360	35125507	1000	-	.	gene_id "MSTRG.89014"; transcript_id "MSTRG.89014.16"; exon_number "1";
chr19	StringTie	exon	35126270	35126775	1000	-	.	gene_id "MSTRG.89014"; transcript_id "MSTRG.89014.16"; exon_number "2";
chr19	StringTie	exon	35126853	35127017	1000	-	.	gene_id "MSTRG.89014"; transcript_id "MSTRG.89014.16"; exon_number "3";
chr19	StringTie	exon	35131386	35131555	1000	-	.	gene_id "MSTRG.89014"; transcript_id "MSTRG.89014.16"; exon_number "4";
chr19	StringTie	exon	35131789	35131860	1000	-	.	gene_id "MSTRG.89014"; transcript_id "MSTRG.89014.16"; exon_number "5";
chr19	StringTie	exon	35131971	35132042	1000	-	.	gene_id "MSTRG.89014"; transcript_id "MSTRG.89014.16"; exon_number "6";
chr19	StringTie	exon	35133693	35133764	1000	-	.	gene_id "MSTRG.89014"; transcript_id "MSTRG.89014.16"; exon_number "7";
chr19	StringTie	exon	35134033	35134104	1000	-	.	gene_id "MSTRG.89014"; transcript_id "MSTRG.89014.16"; exon_number "8";
chr19	StringTie	exon	35134511	35134574	1000	-	.	gene_id "MSTRG.89014"; transcript_id "MSTRG.89014.16"; exon_number "9";
chr19	StringTie	exon	35134723	35139914	1000	-	.	gene_id "MSTRG.89014"; transcript_id "MSTRG.89014.16"; exon_number "10";
chr19	StringTie	transcript	35124360	35142674	1000	-	.	gene_id "MSTRG.89014"; transcript_id "MSTRG.89014.17";
chr19	StringTie	exon	35124360	35125507	1000	-	.	gene_id "MSTRG.89014"; transcript_id "MSTRG.89014.17"; exon_number "1";
chr19	StringTie	exon	35126270	35126775	1000	-	.	gene_id "MSTRG.89014"; transcript_id "MSTRG.89014.17"; exon_number "2";
chr19	StringTie	exon	35126853	35127017	1000	-	.	gene_id "MSTRG.89014"; transcript_id "MSTRG.89014.17"; exon_number "3";
chr19	StringTie	exon	35131386	35131555	1000	-	.	gene_id "MSTRG.89014"; transcript_id "MSTRG.89014.17"; exon_number "4";
chr19	StringTie	exon	35131789	35131860	1000	-	.	gene_id "MSTRG.89014"; transcript_id "MSTRG.89014.17"; exon_number "5";
chr19	StringTie	exon	35131971	35132042	1000	-	.	gene_id "MSTRG.89014"; transcript_id "MSTRG.89014.17"; exon_number "6";
chr19	StringTie	exon	35133693	35133764	1000	-	.	gene_id "MSTRG.89014"; transcript_id "MSTRG.89014.17"; exon_number "7";
chr19	StringTie	exon	35134033	35134104	1000	-	.	gene_id "MSTRG.89014"; transcript_id "MSTRG.89014.17"; exon_number "8";
chr19	StringTie	exon	35134511	35134574	1000	-	.	gene_id "MSTRG.89014"; transcript_id "MSTRG.89014.17"; exon_number "9";
chr19	StringTie	exon	35136112	35136175	1000	-	.	gene_id "MSTRG.89014"; transcript_id "MSTRG.89014.17"; exon_number "10";
chr19	StringTie	exon	35142270	35142674	1000	-	.	gene_id "MSTRG.89014"; transcript_id "MSTRG.89014.17"; exon_number "11";
chr19	StringTie	transcript	35124361	35142904	1000	-	.	gene_id "MSTRG.89014"; transcript_id "MSTRG.89014.18";
chr19	StringTie	exon	35124361	35125507	1000	-	.	gene_id "MSTRG.89014"; transcript_id "MSTRG.89014.18"; exon_number "1";
chr19	StringTie	exon	35126270	35126775	1000	-	.	gene_id "MSTRG.89014"; transcript_id "MSTRG.89014.18"; exon_number "2";
chr19	StringTie	exon	35126853	35127017	1000	-	.	gene_id "MSTRG.89014"; transcript_id "MSTRG.89014.18"; exon_number "3";
chr19	StringTie	exon	35131386	35131555	1000	-	.	gene_id "MSTRG.89014"; transcript_id "MSTRG.89014.18"; exon_number "4";
chr19	StringTie	exon	35131789	35131860	1000	-	.	gene_id "MSTRG.89014"; transcript_id "MSTRG.89014.18"; exon_number "5";
chr19	StringTie	exon	35131971	35132042	1000	-	.	gene_id "MSTRG.89014"; transcript_id "MSTRG.89014.18"; exon_number "6";
chr19	StringTie	exon	35133693	35133764	1000	-	.	gene_id "MSTRG.89014"; transcript_id "MSTRG.89014.18"; exon_number "7";
chr19	StringTie	exon	35134033	35134104	1000	-	.	gene_id "MSTRG.89014"; transcript_id "MSTRG.89014.18"; exon_number "8";
chr19	StringTie	exon	35134511	35134574	1000	-	.	gene_id "MSTRG.89014"; transcript_id "MSTRG.89014.18"; exon_number "9";
chr19	StringTie	exon	35142270	35142382	1000	-	.	gene_id "MSTRG.89014"; transcript_id "MSTRG.89014.18"; exon_number "10";
chr19	StringTie	exon	35142661	35142904	1000	-	.	gene_id "MSTRG.89014"; transcript_id "MSTRG.89014.18"; exon_number "11";
chr19	StringTie	transcript	35124362	35142496	1000	-	.	gene_id "MSTRG.89014"; transcript_id "MSTRG.89014.19";
chr19	StringTie	exon	35124362	35125507	1000	-	.	gene_id "MSTRG.89014"; transcript_id "MSTRG.89014.19"; exon_number "1";
chr19	StringTie	exon	35126270	35127017	1000	-	.	gene_id "MSTRG.89014"; transcript_id "MSTRG.89014.19"; exon_number "2";
chr19	StringTie	exon	35131386	35131555	1000	-	.	gene_id "MSTRG.89014"; transcript_id "MSTRG.89014.19"; exon_number "3";
chr19	StringTie	exon	35131789	35131860	1000	-	.	gene_id "MSTRG.89014"; transcript_id "MSTRG.89014.19"; exon_number "4";
chr19	StringTie	exon	35131971	35132042	1000	-	.	gene_id "MSTRG.89014"; transcript_id "MSTRG.89014.19"; exon_number "5";
chr19	StringTie	exon	35133318	35133444	1000	-	.	gene_id "MSTRG.89014"; transcript_id "MSTRG.89014.19"; exon_number "6";
chr19	StringTie	exon	35133693	35133764	1000	-	.	gene_id "MSTRG.89014"; transcript_id "MSTRG.89014.19"; exon_number "7";
chr19	StringTie	exon	35134033	35134104	1000	-	.	gene_id "MSTRG.89014"; transcript_id "MSTRG.89014.19"; exon_number "8";
chr19	StringTie	exon	35134511	35134574	1000	-	.	gene_id "MSTRG.89014"; transcript_id "MSTRG.89014.19"; exon_number "9";
chr19	StringTie	exon	35142270	35142496	1000	-	.	gene_id "MSTRG.89014"; transcript_id "MSTRG.89014.19"; exon_number "10";
chr19	StringTie	transcript	35123813	35142702	1000	-	.	gene_id "MSTRG.89014"; transcript_id "MSTRG.89014.2";
chr19	StringTie	exon	35123813	35124157	1000	-	.	gene_id "MSTRG.89014"; transcript_id "MSTRG.89014.2"; exon_number "1";
chr19	StringTie	exon	35124186	35125507	1000	-	.	gene_id "MSTRG.89014"; transcript_id "MSTRG.89014.2"; exon_number "2";
chr19	StringTie	exon	35126270	35126775	1000	-	.	gene_id "MSTRG.89014"; transcript_id "MSTRG.89014.2"; exon_number "3";
chr19	StringTie	exon	35126853	35127017	1000	-	.	gene_id "MSTRG.89014"; transcript_id "MSTRG.89014.2"; exon_number "4";
chr19	StringTie	exon	35131386	35131555	1000	-	.	gene_id "MSTRG.89014"; transcript_id "MSTRG.89014.2"; exon_number "5";
chr19	StringTie	exon	35131789	35131860	1000	-	.	gene_id "MSTRG.89014"; transcript_id "MSTRG.89014.2"; exon_number "6";
chr19	StringTie	exon	35131971	35132042	1000	-	.	gene_id "MSTRG.89014"; transcript_id "MSTRG.89014.2"; exon_number "7";
chr19	StringTie	exon	35133693	35133764	1000	-	.	gene_id "MSTRG.89014"; transcript_id "MSTRG.89014.2"; exon_number "8";
chr19	StringTie	exon	35134033	35134104	1000	-	.	gene_id "MSTRG.89014"; transcript_id "MSTRG.89014.2"; exon_number "9";
chr19	StringTie	exon	35134511	35135846	1000	-	.	gene_id "MSTRG.89014"; transcript_id "MSTRG.89014.2"; exon_number "10";
chr19	StringTie	exon	35142270	35142382	1000	-	.	gene_id "MSTRG.89014"; transcript_id "MSTRG.89014.2"; exon_number "11";
chr19	StringTie	exon	35142661	35142702	1000	-	.	gene_id "MSTRG.89014"; transcript_id "MSTRG.89014.2"; exon_number "12";
chr19	StringTie	transcript	35124392	35141189	1000	-	.	gene_id "MSTRG.89014"; transcript_id "MSTRG.89014.20";
chr19	StringTie	exon	35124392	35125507	1000	-	.	gene_id "MSTRG.89014"; transcript_id "MSTRG.89014.20"; exon_number "1";
chr19	StringTie	exon	35126270	35126775	1000	-	.	gene_id "MSTRG.89014"; transcript_id "MSTRG.89014.20"; exon_number "2";
chr19	StringTie	exon	35126853	35127017	1000	-	.	gene_id "MSTRG.89014"; transcript_id "MSTRG.89014.20"; exon_number "3";
chr19	StringTie	exon	35131386	35131555	1000	-	.	gene_id "MSTRG.89014"; transcript_id "MSTRG.89014.20"; exon_number "4";
chr19	StringTie	exon	35131789	35131860	1000	-	.	gene_id "MSTRG.89014"; transcript_id "MSTRG.89014.20"; exon_number "5";
chr19	StringTie	exon	35131971	35132042	1000	-	.	gene_id "MSTRG.89014"; transcript_id "MSTRG.89014.20"; exon_number "6";
chr19	StringTie	exon	35133318	35133444	1000	-	.	gene_id "MSTRG.89014"; transcript_id "MSTRG.89014.20"; exon_number "7";
chr19	StringTie	exon	35133693	35133764	1000	-	.	gene_id "MSTRG.89014"; transcript_id "MSTRG.89014.20"; exon_number "8";
chr19	StringTie	exon	35134033	35134104	1000	-	.	gene_id "MSTRG.89014"; transcript_id "MSTRG.89014.20"; exon_number "9";
chr19	StringTie	exon	35134511	35134574	1000	-	.	gene_id "MSTRG.89014"; transcript_id "MSTRG.89014.20"; exon_number "10";
chr19	StringTie	exon	35141109	35141189	1000	-	.	gene_id "MSTRG.89014"; transcript_id "MSTRG.89014.20"; exon_number "11";
chr19	StringTie	transcript	35124397	35135946	1000	-	.	gene_id "MSTRG.89014"; transcript_id "MSTRG.89014.21";
chr19	StringTie	exon	35124397	35126162	1000	-	.	gene_id "MSTRG.89014"; transcript_id "MSTRG.89014.21"; exon_number "1";
chr19	StringTie	exon	35126270	35126775	1000	-	.	gene_id "MSTRG.89014"; transcript_id "MSTRG.89014.21"; exon_number "2";
chr19	StringTie	exon	35126853	35127017	1000	-	.	gene_id "MSTRG.89014"; transcript_id "MSTRG.89014.21"; exon_number "3";
chr19	StringTie	exon	35131386	35131555	1000	-	.	gene_id "MSTRG.89014"; transcript_id "MSTRG.89014.21"; exon_number "4";
chr19	StringTie	exon	35131789	35131860	1000	-	.	gene_id "MSTRG.89014"; transcript_id "MSTRG.89014.21"; exon_number "5";
chr19	StringTie	exon	35131971	35132042	1000	-	.	gene_id "MSTRG.89014"; transcript_id "MSTRG.89014.21"; exon_number "6";
chr19	StringTie	exon	35133693	35133764	1000	-	.	gene_id "MSTRG.89014"; transcript_id "MSTRG.89014.21"; exon_number "7";
chr19	StringTie	exon	35134033	35134104	1000	-	.	gene_id "MSTRG.89014"; transcript_id "MSTRG.89014.21"; exon_number "8";
chr19	StringTie	exon	35134511	35135071	1000	-	.	gene_id "MSTRG.89014"; transcript_id "MSTRG.89014.21"; exon_number "9";
chr19	StringTie	exon	35135128	35135946	1000	-	.	gene_id "MSTRG.89014"; transcript_id "MSTRG.89014.21"; exon_number "10";
chr19	StringTie	transcript	35124406	35135118	1000	-	.	gene_id "MSTRG.89014"; transcript_id "MSTRG.89014.22";
chr19	StringTie	exon	35124406	35126775	1000	-	.	gene_id "MSTRG.89014"; transcript_id "MSTRG.89014.22"; exon_number "1";
chr19	StringTie	exon	35126853	35127017	1000	-	.	gene_id "MSTRG.89014"; transcript_id "MSTRG.89014.22"; exon_number "2";
chr19	StringTie	exon	35131386	35131555	1000	-	.	gene_id "MSTRG.89014"; transcript_id "MSTRG.89014.22"; exon_number "3";
chr19	StringTie	exon	35131789	35131857	1000	-	.	gene_id "MSTRG.89014"; transcript_id "MSTRG.89014.22"; exon_number "4";
chr19	StringTie	exon	35131971	35132042	1000	-	.	gene_id "MSTRG.89014"; transcript_id "MSTRG.89014.22"; exon_number "5";
chr19	StringTie	exon	35133693	35133764	1000	-	.	gene_id "MSTRG.89014"; transcript_id "MSTRG.89014.22"; exon_number "6";
chr19	StringTie	exon	35134033	35134104	1000	-	.	gene_id "MSTRG.89014"; transcript_id "MSTRG.89014.22"; exon_number "7";
chr19	StringTie	exon	35134511	35135118	1000	-	.	gene_id "MSTRG.89014"; transcript_id "MSTRG.89014.22"; exon_number "8";
chr19	StringTie	transcript	35124412	35135119	1000	-	.	gene_id "MSTRG.89014"; transcript_id "MSTRG.89014.23";
chr19	StringTie	exon	35124412	35125468	1000	-	.	gene_id "MSTRG.89014"; transcript_id "MSTRG.89014.23"; exon_number "1";
chr19	StringTie	exon	35126270	35126775	1000	-	.	gene_id "MSTRG.89014"; transcript_id "MSTRG.89014.23"; exon_number "2";
chr19	StringTie	exon	35126853	35127017	1000	-	.	gene_id "MSTRG.89014"; transcript_id "MSTRG.89014.23"; exon_number "3";
chr19	StringTie	exon	35131386	35131555	1000	-	.	gene_id "MSTRG.89014"; transcript_id "MSTRG.89014.23"; exon_number "4";
chr19	StringTie	exon	35131789	35131860	1000	-	.	gene_id "MSTRG.89014"; transcript_id "MSTRG.89014.23"; exon_number "5";
chr19	StringTie	exon	35131971	35132042	1000	-	.	gene_id "MSTRG.89014"; transcript_id "MSTRG.89014.23"; exon_number "6";
chr19	StringTie	exon	35133693	35133764	1000	-	.	gene_id "MSTRG.89014"; transcript_id "MSTRG.89014.23"; exon_number "7";
chr19	StringTie	exon	35134033	35134104	1000	-	.	gene_id "MSTRG.89014"; transcript_id "MSTRG.89014.23"; exon_number "8";
chr19	StringTie	exon	35134511	35135119	1000	-	.	gene_id "MSTRG.89014"; transcript_id "MSTRG.89014.23"; exon_number "9";
chr19	StringTie	transcript	35124412	35135095	1000	-	.	gene_id "MSTRG.89014"; transcript_id "MSTRG.89014.24";
chr19	StringTie	exon	35124412	35125507	1000	-	.	gene_id "MSTRG.89014"; transcript_id "MSTRG.89014.24"; exon_number "1";
chr19	StringTie	exon	35126270	35126775	1000	-	.	gene_id "MSTRG.89014"; transcript_id "MSTRG.89014.24"; exon_number "2";
chr19	StringTie	exon	35126853	35127017	1000	-	.	gene_id "MSTRG.89014"; transcript_id "MSTRG.89014.24"; exon_number "3";
chr19	StringTie	exon	35131386	35131500	1000	-	.	gene_id "MSTRG.89014"; transcript_id "MSTRG.89014.24"; exon_number "4";
chr19	StringTie	exon	35131789	35131860	1000	-	.	gene_id "MSTRG.89014"; transcript_id "MSTRG.89014.24"; exon_number "5";
chr19	StringTie	exon	35131971	35132042	1000	-	.	gene_id "MSTRG.89014"; transcript_id "MSTRG.89014.24"; exon_number "6";
chr19	StringTie	exon	35133693	35133764	1000	-	.	gene_id "MSTRG.89014"; transcript_id "MSTRG.89014.24"; exon_number "7";
chr19	StringTie	exon	35134033	35134104	1000	-	.	gene_id "MSTRG.89014"; transcript_id "MSTRG.89014.24"; exon_number "8";
chr19	StringTie	exon	35134511	35135095	1000	-	.	gene_id "MSTRG.89014"; transcript_id "MSTRG.89014.24"; exon_number "9";
chr19	StringTie	transcript	35124414	35136433	1000	-	.	gene_id "MSTRG.89014"; transcript_id "MSTRG.89014.25";
chr19	StringTie	exon	35124414	35125507	1000	-	.	gene_id "MSTRG.89014"; transcript_id "MSTRG.89014.25"; exon_number "1";
chr19	StringTie	exon	35126270	35126775	1000	-	.	gene_id "MSTRG.89014"; transcript_id "MSTRG.89014.25"; exon_number "2";
chr19	StringTie	exon	35126853	35127017	1000	-	.	gene_id "MSTRG.89014"; transcript_id "MSTRG.89014.25"; exon_number "3";
chr19	StringTie	exon	35131386	35131555	1000	-	.	gene_id "MSTRG.89014"; transcript_id "MSTRG.89014.25"; exon_number "4";
chr19	StringTie	exon	35131789	35131860	1000	-	.	gene_id "MSTRG.89014"; transcript_id "MSTRG.89014.25"; exon_number "5";
chr19	StringTie	exon	35131971	35132042	1000	-	.	gene_id "MSTRG.89014"; transcript_id "MSTRG.89014.25"; exon_number "6";
chr19	StringTie	exon	35133318	35133389	1000	-	.	gene_id "MSTRG.89014"; transcript_id "MSTRG.89014.25"; exon_number "7";
chr19	StringTie	exon	35133693	35133764	1000	-	.	gene_id "MSTRG.89014"; transcript_id "MSTRG.89014.25"; exon_number "8";
chr19	StringTie	exon	35134033	35134104	1000	-	.	gene_id "MSTRG.89014"; transcript_id "MSTRG.89014.25"; exon_number "9";
chr19	StringTie	exon	35134511	35136433	1000	-	.	gene_id "MSTRG.89014"; transcript_id "MSTRG.89014.25"; exon_number "10";
chr19	StringTie	transcript	35124414	35142835	1000	-	.	gene_id "MSTRG.89014"; transcript_id "MSTRG.89014.26";
chr19	StringTie	exon	35124414	35125507	1000	-	.	gene_id "MSTRG.89014"; transcript_id "MSTRG.89014.26"; exon_number "1";
chr19	StringTie	exon	35126270	35126775	1000	-	.	gene_id "MSTRG.89014"; transcript_id "MSTRG.89014.26"; exon_number "2";
chr19	StringTie	exon	35126853	35127017	1000	-	.	gene_id "MSTRG.89014"; transcript_id "MSTRG.89014.26"; exon_number "3";
chr19	StringTie	exon	35131386	35131555	1000	-	.	gene_id "MSTRG.89014"; transcript_id "MSTRG.89014.26"; exon_number "4";
chr19	StringTie	exon	35131789	35131860	1000	-	.	gene_id "MSTRG.89014"; transcript_id "MSTRG.89014.26"; exon_number "5";
chr19	StringTie	exon	35131971	35132042	1000	-	.	gene_id "MSTRG.89014"; transcript_id "MSTRG.89014.26"; exon_number "6";
chr19	StringTie	exon	35133693	35133764	1000	-	.	gene_id "MSTRG.89014"; transcript_id "MSTRG.89014.26"; exon_number "7";
chr19	StringTie	exon	35134033	35134104	1000	-	.	gene_id "MSTRG.89014"; transcript_id "MSTRG.89014.26"; exon_number "8";
chr19	StringTie	exon	35134511	35134574	1000	-	.	gene_id "MSTRG.89014"; transcript_id "MSTRG.89014.26"; exon_number "9";
chr19	StringTie	exon	35142270	35142835	1000	-	.	gene_id "MSTRG.89014"; transcript_id "MSTRG.89014.26"; exon_number "10";
chr19	StringTie	transcript	35124422	35135820	1000	-	.	gene_id "MSTRG.89014"; transcript_id "MSTRG.89014.27";
chr19	StringTie	exon	35124422	35126162	1000	-	.	gene_id "MSTRG.89014"; transcript_id "MSTRG.89014.27"; exon_number "1";
chr19	StringTie	exon	35126270	35127017	1000	-	.	gene_id "MSTRG.89014"; transcript_id "MSTRG.89014.27"; exon_number "2";
chr19	StringTie	exon	35131386	35131555	1000	-	.	gene_id "MSTRG.89014"; transcript_id "MSTRG.89014.27"; exon_number "3";
chr19	StringTie	exon	35131789	35131860	1000	-	.	gene_id "MSTRG.89014"; transcript_id "MSTRG.89014.27"; exon_number "4";
chr19	StringTie	exon	35131971	35132042	1000	-	.	gene_id "MSTRG.89014"; transcript_id "MSTRG.89014.27"; exon_number "5";
chr19	StringTie	exon	35133693	35133764	1000	-	.	gene_id "MSTRG.89014"; transcript_id "MSTRG.89014.27"; exon_number "6";
chr19	StringTie	exon	35134033	35134104	1000	-	.	gene_id "MSTRG.89014"; transcript_id "MSTRG.89014.27"; exon_number "7";
chr19	StringTie	exon	35134511	35134574	1000	-	.	gene_id "MSTRG.89014"; transcript_id "MSTRG.89014.27"; exon_number "8";
chr19	StringTie	exon	35135672	35135820	1000	-	.	gene_id "MSTRG.89014"; transcript_id "MSTRG.89014.27"; exon_number "9";
chr19	StringTie	transcript	35124427	35135486	1000	-	.	gene_id "MSTRG.89014"; transcript_id "MSTRG.89014.28";
chr19	StringTie	exon	35124427	35125507	1000	-	.	gene_id "MSTRG.89014"; transcript_id "MSTRG.89014.28"; exon_number "1";
chr19	StringTie	exon	35126270	35126500	1000	-	.	gene_id "MSTRG.89014"; transcript_id "MSTRG.89014.28"; exon_number "2";
chr19	StringTie	exon	35126853	35127017	1000	-	.	gene_id "MSTRG.89014"; transcript_id "MSTRG.89014.28"; exon_number "3";
chr19	StringTie	exon	35131386	35131555	1000	-	.	gene_id "MSTRG.89014"; transcript_id "MSTRG.89014.28"; exon_number "4";
chr19	StringTie	exon	35131789	35131860	1000	-	.	gene_id "MSTRG.89014"; transcript_id "MSTRG.89014.28"; exon_number "5";
chr19	StringTie	exon	35131971	35132042	1000	-	.	gene_id "MSTRG.89014"; transcript_id "MSTRG.89014.28"; exon_number "6";
chr19	StringTie	exon	35133318	35133444	1000	-	.	gene_id "MSTRG.89014"; transcript_id "MSTRG.89014.28"; exon_number "7";
chr19	StringTie	exon	35133693	35133764	1000	-	.	gene_id "MSTRG.89014"; transcript_id "MSTRG.89014.28"; exon_number "8";
chr19	StringTie	exon	35134033	35134104	1000	-	.	gene_id "MSTRG.89014"; transcript_id "MSTRG.89014.28"; exon_number "9";
chr19	StringTie	exon	35134511	35134574	1000	-	.	gene_id "MSTRG.89014"; transcript_id "MSTRG.89014.28"; exon_number "10";
chr19	StringTie	exon	35134723	35135486	1000	-	.	gene_id "MSTRG.89014"; transcript_id "MSTRG.89014.28"; exon_number "11";
chr19	StringTie	transcript	35124436	35135775	1000	-	.	gene_id "MSTRG.89014"; transcript_id "MSTRG.89014.29";
chr19	StringTie	exon	35124436	35125507	1000	-	.	gene_id "MSTRG.89014"; transcript_id "MSTRG.89014.29"; exon_number "1";
chr19	StringTie	exon	35126270	35126500	1000	-	.	gene_id "MSTRG.89014"; transcript_id "MSTRG.89014.29"; exon_number "2";
chr19	StringTie	exon	35126853	35127017	1000	-	.	gene_id "MSTRG.89014"; transcript_id "MSTRG.89014.29"; exon_number "3";
chr19	StringTie	exon	35131386	35131555	1000	-	.	gene_id "MSTRG.89014"; transcript_id "MSTRG.89014.29"; exon_number "4";
chr19	StringTie	exon	35131789	35131860	1000	-	.	gene_id "MSTRG.89014"; transcript_id "MSTRG.89014.29"; exon_number "5";
chr19	StringTie	exon	35131971	35132042	1000	-	.	gene_id "MSTRG.89014"; transcript_id "MSTRG.89014.29"; exon_number "6";
chr19	StringTie	exon	35133693	35133764	1000	-	.	gene_id "MSTRG.89014"; transcript_id "MSTRG.89014.29"; exon_number "7";
chr19	StringTie	exon	35134033	35134104	1000	-	.	gene_id "MSTRG.89014"; transcript_id "MSTRG.89014.29"; exon_number "8";
chr19	StringTie	exon	35134511	35134574	1000	-	.	gene_id "MSTRG.89014"; transcript_id "MSTRG.89014.29"; exon_number "9";
chr19	StringTie	exon	35135672	35135775	1000	-	.	gene_id "MSTRG.89014"; transcript_id "MSTRG.89014.29"; exon_number "10";
chr19	StringTie	transcript	35124321	35141199	1000	-	.	gene_id "MSTRG.89014"; transcript_id "MSTRG.89014.3";
chr19	StringTie	exon	35124321	35125507	1000	-	.	gene_id "MSTRG.89014"; transcript_id "MSTRG.89014.3"; exon_number "1";
chr19	StringTie	exon	35126270	35126775	1000	-	.	gene_id "MSTRG.89014"; transcript_id "MSTRG.89014.3"; exon_number "2";
chr19	StringTie	exon	35126853	35127017	1000	-	.	gene_id "MSTRG.89014"; transcript_id "MSTRG.89014.3"; exon_number "3";
chr19	StringTie	exon	35131386	35131555	1000	-	.	gene_id "MSTRG.89014"; transcript_id "MSTRG.89014.3"; exon_number "4";
chr19	StringTie	exon	35131789	35131860	1000	-	.	gene_id "MSTRG.89014"; transcript_id "MSTRG.89014.3"; exon_number "5";
chr19	StringTie	exon	35131971	35132042	1000	-	.	gene_id "MSTRG.89014"; transcript_id "MSTRG.89014.3"; exon_number "6";
chr19	StringTie	exon	35133693	35133764	1000	-	.	gene_id "MSTRG.89014"; transcript_id "MSTRG.89014.3"; exon_number "7";
chr19	StringTie	exon	35134033	35134104	1000	-	.	gene_id "MSTRG.89014"; transcript_id "MSTRG.89014.3"; exon_number "8";
chr19	StringTie	exon	35134511	35134574	1000	-	.	gene_id "MSTRG.89014"; transcript_id "MSTRG.89014.3"; exon_number "9";
chr19	StringTie	exon	35141109	35141199	1000	-	.	gene_id "MSTRG.89014"; transcript_id "MSTRG.89014.3"; exon_number "10";
chr19	StringTie	transcript	35124457	35135094	1000	-	.	gene_id "MSTRG.89014"; transcript_id "MSTRG.89014.30";
chr19	StringTie	exon	35124457	35126162	1000	-	.	gene_id "MSTRG.89014"; transcript_id "MSTRG.89014.30"; exon_number "1";
chr19	StringTie	exon	35126270	35126775	1000	-	.	gene_id "MSTRG.89014"; transcript_id "MSTRG.89014.30"; exon_number "2";
chr19	StringTie	exon	35126853	35127017	1000	-	.	gene_id "MSTRG.89014"; transcript_id "MSTRG.89014.30"; exon_number "3";
chr19	StringTie	exon	35131386	35131555	1000	-	.	gene_id "MSTRG.89014"; transcript_id "MSTRG.89014.30"; exon_number "4";
chr19	StringTie	exon	35131789	35132042	1000	-	.	gene_id "MSTRG.89014"; transcript_id "MSTRG.89014.30"; exon_number "5";
chr19	StringTie	exon	35133693	35133764	1000	-	.	gene_id "MSTRG.89014"; transcript_id "MSTRG.89014.30"; exon_number "6";
chr19	StringTie	exon	35134033	35134104	1000	-	.	gene_id "MSTRG.89014"; transcript_id "MSTRG.89014.30"; exon_number "7";
chr19	StringTie	exon	35134511	35135094	1000	-	.	gene_id "MSTRG.89014"; transcript_id "MSTRG.89014.30"; exon_number "8";
chr19	StringTie	transcript	35124458	35139723	1000	-	.	gene_id "MSTRG.89014"; transcript_id "MSTRG.89014.31";
chr19	StringTie	exon	35124458	35125507	1000	-	.	gene_id "MSTRG.89014"; transcript_id "MSTRG.89014.31"; exon_number "1";
chr19	StringTie	exon	35126270	35126775	1000	-	.	gene_id "MSTRG.89014"; transcript_id "MSTRG.89014.31"; exon_number "2";
chr19	StringTie	exon	35126853	35127017	1000	-	.	gene_id "MSTRG.89014"; transcript_id "MSTRG.89014.31"; exon_number "3";
chr19	StringTie	exon	35131386	35131555	1000	-	.	gene_id "MSTRG.89014"; transcript_id "MSTRG.89014.31"; exon_number "4";
chr19	StringTie	exon	35131789	35131860	1000	-	.	gene_id "MSTRG.89014"; transcript_id "MSTRG.89014.31"; exon_number "5";
chr19	StringTie	exon	35131971	35132042	1000	-	.	gene_id "MSTRG.89014"; transcript_id "MSTRG.89014.31"; exon_number "6";
chr19	StringTie	exon	35133693	35133764	1000	-	.	gene_id "MSTRG.89014"; transcript_id "MSTRG.89014.31"; exon_number "7";
chr19	StringTie	exon	35134033	35134104	1000	-	.	gene_id "MSTRG.89014"; transcript_id "MSTRG.89014.31"; exon_number "8";
chr19	StringTie	exon	35134511	35135071	1000	-	.	gene_id "MSTRG.89014"; transcript_id "MSTRG.89014.31"; exon_number "9";
chr19	StringTie	exon	35135128	35139723	1000	-	.	gene_id "MSTRG.89014"; transcript_id "MSTRG.89014.31"; exon_number "10";
chr19	StringTie	transcript	35124465	35142607	1000	-	.	gene_id "MSTRG.89014"; transcript_id "MSTRG.89014.32";
chr19	StringTie	exon	35124465	35125507	1000	-	.	gene_id "MSTRG.89014"; transcript_id "MSTRG.89014.32"; exon_number "1";
chr19	StringTie	exon	35126270	35126775	1000	-	.	gene_id "MSTRG.89014"; transcript_id "MSTRG.89014.32"; exon_number "2";
chr19	StringTie	exon	35126853	35127017	1000	-	.	gene_id "MSTRG.89014"; transcript_id "MSTRG.89014.32"; exon_number "3";
chr19	StringTie	exon	35131386	35131555	1000	-	.	gene_id "MSTRG.89014"; transcript_id "MSTRG.89014.32"; exon_number "4";
chr19	StringTie	exon	35131789	35131860	1000	-	.	gene_id "MSTRG.89014"; transcript_id "MSTRG.89014.32"; exon_number "5";
chr19	StringTie	exon	35131971	35132042	1000	-	.	gene_id "MSTRG.89014"; transcript_id "MSTRG.89014.32"; exon_number "6";
chr19	StringTie	exon	35133693	35133764	1000	-	.	gene_id "MSTRG.89014"; transcript_id "MSTRG.89014.32"; exon_number "7";
chr19	StringTie	exon	35134033	35134104	1000	-	.	gene_id "MSTRG.89014"; transcript_id "MSTRG.89014.32"; exon_number "8";
chr19	StringTie	exon	35142270	35142607	1000	-	.	gene_id "MSTRG.89014"; transcript_id "MSTRG.89014.32"; exon_number "9";
chr19	StringTie	transcript	35124466	35135207	1000	-	.	gene_id "MSTRG.89014"; transcript_id "MSTRG.89014.33";
chr19	StringTie	exon	35124466	35125507	1000	-	.	gene_id "MSTRG.89014"; transcript_id "MSTRG.89014.33"; exon_number "1";
chr19	StringTie	exon	35126270	35126775	1000	-	.	gene_id "MSTRG.89014"; transcript_id "MSTRG.89014.33"; exon_number "2";
chr19	StringTie	exon	35126853	35127017	1000	-	.	gene_id "MSTRG.89014"; transcript_id "MSTRG.89014.33"; exon_number "3";
chr19	StringTie	exon	35131386	35131555	1000	-	.	gene_id "MSTRG.89014"; transcript_id "MSTRG.89014.33"; exon_number "4";
chr19	StringTie	exon	35131789	35131860	1000	-	.	gene_id "MSTRG.89014"; transcript_id "MSTRG.89014.33"; exon_number "5";
chr19	StringTie	exon	35131971	35132042	1000	-	.	gene_id "MSTRG.89014"; transcript_id "MSTRG.89014.33"; exon_number "6";
chr19	StringTie	exon	35133107	35133389	1000	-	.	gene_id "MSTRG.89014"; transcript_id "MSTRG.89014.33"; exon_number "7";
chr19	StringTie	exon	35133693	35133764	1000	-	.	gene_id "MSTRG.89014"; transcript_id "MSTRG.89014.33"; exon_number "8";
chr19	StringTie	exon	35134033	35134104	1000	-	.	gene_id "MSTRG.89014"; transcript_id "MSTRG.89014.33"; exon_number "9";
chr19	StringTie	exon	35134511	35135207	1000	-	.	gene_id "MSTRG.89014"; transcript_id "MSTRG.89014.33"; exon_number "10";
chr19	StringTie	transcript	35124472	35139914	1000	-	.	gene_id "MSTRG.89014"; transcript_id "MSTRG.89014.34";
chr19	StringTie	exon	35124472	35126162	1000	-	.	gene_id "MSTRG.89014"; transcript_id "MSTRG.89014.34"; exon_number "1";
chr19	StringTie	exon	35126270	35126775	1000	-	.	gene_id "MSTRG.89014"; transcript_id "MSTRG.89014.34"; exon_number "2";
chr19	StringTie	exon	35126853	35127017	1000	-	.	gene_id "MSTRG.89014"; transcript_id "MSTRG.89014.34"; exon_number "3";
chr19	StringTie	exon	35131386	35131555	1000	-	.	gene_id "MSTRG.89014"; transcript_id "MSTRG.89014.34"; exon_number "4";
chr19	StringTie	exon	35131789	35131860	1000	-	.	gene_id "MSTRG.89014"; transcript_id "MSTRG.89014.34"; exon_number "5";
chr19	StringTie	exon	35131971	35132042	1000	-	.	gene_id "MSTRG.89014"; transcript_id "MSTRG.89014.34"; exon_number "6";
chr19	StringTie	exon	35133693	35133764	1000	-	.	gene_id "MSTRG.89014"; transcript_id "MSTRG.89014.34"; exon_number "7";
chr19	StringTie	exon	35134033	35134104	1000	-	.	gene_id "MSTRG.89014"; transcript_id "MSTRG.89014.34"; exon_number "8";
chr19	StringTie	exon	35134511	35134574	1000	-	.	gene_id "MSTRG.89014"; transcript_id "MSTRG.89014.34"; exon_number "9";
chr19	StringTie	exon	35134723	35135094	1000	-	.	gene_id "MSTRG.89014"; transcript_id "MSTRG.89014.34"; exon_number "10";
chr19	StringTie	exon	35135128	35139914	1000	-	.	gene_id "MSTRG.89014"; transcript_id "MSTRG.89014.34"; exon_number "11";
chr19	StringTie	transcript	35124472	35142522	1000	-	.	gene_id "MSTRG.89014"; transcript_id "MSTRG.89014.35";
chr19	StringTie	exon	35124472	35125507	1000	-	.	gene_id "MSTRG.89014"; transcript_id "MSTRG.89014.35"; exon_number "1";
chr19	StringTie	exon	35126270	35126775	1000	-	.	gene_id "MSTRG.89014"; transcript_id "MSTRG.89014.35"; exon_number "2";
chr19	StringTie	exon	35126853	35127017	1000	-	.	gene_id "MSTRG.89014"; transcript_id "MSTRG.89014.35"; exon_number "3";
chr19	StringTie	exon	35131386	35131555	1000	-	.	gene_id "MSTRG.89014"; transcript_id "MSTRG.89014.35"; exon_number "4";
chr19	StringTie	exon	35131789	35131860	1000	-	.	gene_id "MSTRG.89014"; transcript_id "MSTRG.89014.35"; exon_number "5";
chr19	StringTie	exon	35131971	35132042	1000	-	.	gene_id "MSTRG.89014"; transcript_id "MSTRG.89014.35"; exon_number "6";
chr19	StringTie	exon	35133693	35133764	1000	-	.	gene_id "MSTRG.89014"; transcript_id "MSTRG.89014.35"; exon_number "7";
chr19	StringTie	exon	35134033	35134104	1000	-	.	gene_id "MSTRG.89014"; transcript_id "MSTRG.89014.35"; exon_number "8";
chr19	StringTie	exon	35134511	35134667	1000	-	.	gene_id "MSTRG.89014"; transcript_id "MSTRG.89014.35"; exon_number "9";
chr19	StringTie	exon	35134778	35135094	1000	-	.	gene_id "MSTRG.89014"; transcript_id "MSTRG.89014.35"; exon_number "10";
chr19	StringTie	exon	35135128	35135846	1000	-	.	gene_id "MSTRG.89014"; transcript_id "MSTRG.89014.35"; exon_number "11";
chr19	StringTie	exon	35142270	35142522	1000	-	.	gene_id "MSTRG.89014"; transcript_id "MSTRG.89014.35"; exon_number "12";
chr19	StringTie	transcript	35124474	35135093	1000	-	.	gene_id "MSTRG.89014"; transcript_id "MSTRG.89014.36";
chr19	StringTie	exon	35124474	35126162	1000	-	.	gene_id "MSTRG.89014"; transcript_id "MSTRG.89014.36"; exon_number "1";
chr19	StringTie	exon	35126270	35127017	1000	-	.	gene_id "MSTRG.89014"; transcript_id "MSTRG.89014.36"; exon_number "2";
chr19	StringTie	exon	35131386	35131555	1000	-	.	gene_id "MSTRG.89014"; transcript_id "MSTRG.89014.36"; exon_number "3";
chr19	StringTie	exon	35131789	35131860	1000	-	.	gene_id "MSTRG.89014"; transcript_id "MSTRG.89014.36"; exon_number "4";
chr19	StringTie	exon	35131971	35132042	1000	-	.	gene_id "MSTRG.89014"; transcript_id "MSTRG.89014.36"; exon_number "5";
chr19	StringTie	exon	35133318	35133444	1000	-	.	gene_id "MSTRG.89014"; transcript_id "MSTRG.89014.36"; exon_number "6";
chr19	StringTie	exon	35133693	35133764	1000	-	.	gene_id "MSTRG.89014"; transcript_id "MSTRG.89014.36"; exon_number "7";
chr19	StringTie	exon	35134033	35134104	1000	-	.	gene_id "MSTRG.89014"; transcript_id "MSTRG.89014.36"; exon_number "8";
chr19	StringTie	exon	35134511	35135093	1000	-	.	gene_id "MSTRG.89014"; transcript_id "MSTRG.89014.36"; exon_number "9";
chr19	StringTie	transcript	35124475	35135121	1000	-	.	gene_id "MSTRG.89014"; transcript_id "MSTRG.89014.37";
chr19	StringTie	exon	35124475	35125507	1000	-	.	gene_id "MSTRG.89014"; transcript_id "MSTRG.89014.37"; exon_number "1";
chr19	StringTie	exon	35125866	35126775	1000	-	.	gene_id "MSTRG.89014"; transcript_id "MSTRG.89014.37"; exon_number "2";
chr19	StringTie	exon	35126853	35127017	1000	-	.	gene_id "MSTRG.89014"; transcript_id "MSTRG.89014.37"; exon_number "3";
chr19	StringTie	exon	35131386	35131555	1000	-	.	gene_id "MSTRG.89014"; transcript_id "MSTRG.89014.37"; exon_number "4";
chr19	StringTie	exon	35131789	35131860	1000	-	.	gene_id "MSTRG.89014"; transcript_id "MSTRG.89014.37"; exon_number "5";
chr19	StringTie	exon	35131971	35132042	1000	-	.	gene_id "MSTRG.89014"; transcript_id "MSTRG.89014.37"; exon_number "6";
chr19	StringTie	exon	35133318	35133444	1000	-	.	gene_id "MSTRG.89014"; transcript_id "MSTRG.89014.37"; exon_number "7";
chr19	StringTie	exon	35133693	35133764	1000	-	.	gene_id "MSTRG.89014"; transcript_id "MSTRG.89014.37"; exon_number "8";
chr19	StringTie	exon	35134033	35134104	1000	-	.	gene_id "MSTRG.89014"; transcript_id "MSTRG.89014.37"; exon_number "9";
chr19	StringTie	exon	35134511	35135121	1000	-	.	gene_id "MSTRG.89014"; transcript_id "MSTRG.89014.37"; exon_number "10";
chr19	StringTie	transcript	35124475	35135103	1000	-	.	gene_id "MSTRG.89014"; transcript_id "MSTRG.89014.38";
chr19	StringTie	exon	35124475	35125507	1000	-	.	gene_id "MSTRG.89014"; transcript_id "MSTRG.89014.38"; exon_number "1";
chr19	StringTie	exon	35126270	35126775	1000	-	.	gene_id "MSTRG.89014"; transcript_id "MSTRG.89014.38"; exon_number "2";
chr19	StringTie	exon	35126853	35127017	1000	-	.	gene_id "MSTRG.89014"; transcript_id "MSTRG.89014.38"; exon_number "3";
chr19	StringTie	exon	35131386	35131555	1000	-	.	gene_id "MSTRG.89014"; transcript_id "MSTRG.89014.38"; exon_number "4";
chr19	StringTie	exon	35131789	35131860	1000	-	.	gene_id "MSTRG.89014"; transcript_id "MSTRG.89014.38"; exon_number "5";
chr19	StringTie	exon	35131971	35132042	1000	-	.	gene_id "MSTRG.89014"; transcript_id "MSTRG.89014.38"; exon_number "6";
chr19	StringTie	exon	35133693	35133764	1000	-	.	gene_id "MSTRG.89014"; transcript_id "MSTRG.89014.38"; exon_number "7";
chr19	StringTie	exon	35134033	35134104	1000	-	.	gene_id "MSTRG.89014"; transcript_id "MSTRG.89014.38"; exon_number "8";
chr19	StringTie	exon	35134511	35134574	1000	-	.	gene_id "MSTRG.89014"; transcript_id "MSTRG.89014.38"; exon_number "9";
chr19	StringTie	exon	35134745	35135103	1000	-	.	gene_id "MSTRG.89014"; transcript_id "MSTRG.89014.38"; exon_number "10";
chr19	StringTie	transcript	35124480	35135094	1000	-	.	gene_id "MSTRG.89014"; transcript_id "MSTRG.89014.39";
chr19	StringTie	exon	35124480	35126162	1000	-	.	gene_id "MSTRG.89014"; transcript_id "MSTRG.89014.39"; exon_number "1";
chr19	StringTie	exon	35126270	35127017	1000	-	.	gene_id "MSTRG.89014"; transcript_id "MSTRG.89014.39"; exon_number "2";
chr19	StringTie	exon	35131386	35131555	1000	-	.	gene_id "MSTRG.89014"; transcript_id "MSTRG.89014.39"; exon_number "3";
chr19	StringTie	exon	35131789	35131860	1000	-	.	gene_id "MSTRG.89014"; transcript_id "MSTRG.89014.39"; exon_number "4";
chr19	StringTie	exon	35131971	35132042	1000	-	.	gene_id "MSTRG.89014"; transcript_id "MSTRG.89014.39"; exon_number "5";
chr19	StringTie	exon	35133693	35133764	1000	-	.	gene_id "MSTRG.89014"; transcript_id "MSTRG.89014.39"; exon_number "6";
chr19	StringTie	exon	35134033	35134104	1000	-	.	gene_id "MSTRG.89014"; transcript_id "MSTRG.89014.39"; exon_number "7";
chr19	StringTie	exon	35134511	35134667	1000	-	.	gene_id "MSTRG.89014"; transcript_id "MSTRG.89014.39"; exon_number "8";
chr19	StringTie	exon	35134778	35135094	1000	-	.	gene_id "MSTRG.89014"; transcript_id "MSTRG.89014.39"; exon_number "9";
chr19	StringTie	transcript	35124321	35141668	1000	-	.	gene_id "MSTRG.89014"; transcript_id "MSTRG.89014.4";
chr19	StringTie	exon	35124321	35127017	1000	-	.	gene_id "MSTRG.89014"; transcript_id "MSTRG.89014.4"; exon_number "1";
chr19	StringTie	exon	35131386	35131555	1000	-	.	gene_id "MSTRG.89014"; transcript_id "MSTRG.89014.4"; exon_number "2";
chr19	StringTie	exon	35131789	35131860	1000	-	.	gene_id "MSTRG.89014"; transcript_id "MSTRG.89014.4"; exon_number "3";
chr19	StringTie	exon	35131971	35132042	1000	-	.	gene_id "MSTRG.89014"; transcript_id "MSTRG.89014.4"; exon_number "4";
chr19	StringTie	exon	35133693	35133764	1000	-	.	gene_id "MSTRG.89014"; transcript_id "MSTRG.89014.4"; exon_number "5";
chr19	StringTie	exon	35134033	35134104	1000	-	.	gene_id "MSTRG.89014"; transcript_id "MSTRG.89014.4"; exon_number "6";
chr19	StringTie	exon	35134511	35134574	1000	-	.	gene_id "MSTRG.89014"; transcript_id "MSTRG.89014.4"; exon_number "7";
chr19	StringTie	exon	35141520	35141668	1000	-	.	gene_id "MSTRG.89014"; transcript_id "MSTRG.89014.4"; exon_number "8";
chr19	StringTie	transcript	35124483	35142703	1000	-	.	gene_id "MSTRG.89014"; transcript_id "MSTRG.89014.40";
chr19	StringTie	exon	35124483	35127017	1000	-	.	gene_id "MSTRG.89014"; transcript_id "MSTRG.89014.40"; exon_number "1";
chr19	StringTie	exon	35131386	35131555	1000	-	.	gene_id "MSTRG.89014"; transcript_id "MSTRG.89014.40"; exon_number "2";
chr19	StringTie	exon	35131789	35131860	1000	-	.	gene_id "MSTRG.89014"; transcript_id "MSTRG.89014.40"; exon_number "3";
chr19	StringTie	exon	35131971	35132042	1000	-	.	gene_id "MSTRG.89014"; transcript_id "MSTRG.89014.40"; exon_number "4";
chr19	StringTie	exon	35133318	35133444	1000	-	.	gene_id "MSTRG.89014"; transcript_id "MSTRG.89014.40"; exon_number "5";
chr19	StringTie	exon	35133693	35133764	1000	-	.	gene_id "MSTRG.89014"; transcript_id "MSTRG.89014.40"; exon_number "6";
chr19	StringTie	exon	35134033	35134104	1000	-	.	gene_id "MSTRG.89014"; transcript_id "MSTRG.89014.40"; exon_number "7";
chr19	StringTie	exon	35134511	35136175	1000	-	.	gene_id "MSTRG.89014"; transcript_id "MSTRG.89014.40"; exon_number "8";
chr19	StringTie	exon	35142270	35142382	1000	-	.	gene_id "MSTRG.89014"; transcript_id "MSTRG.89014.40"; exon_number "9";
chr19	StringTie	exon	35142661	35142703	1000	-	.	gene_id "MSTRG.89014"; transcript_id "MSTRG.89014.40"; exon_number "10";
chr19	StringTie	transcript	35124493	35135112	1000	-	.	gene_id "MSTRG.89014"; transcript_id "MSTRG.89014.41";
chr19	StringTie	exon	35124493	35125507	1000	-	.	gene_id "MSTRG.89014"; transcript_id "MSTRG.89014.41"; exon_number "1";
chr19	StringTie	exon	35126270	35126775	1000	-	.	gene_id "MSTRG.89014"; transcript_id "MSTRG.89014.41"; exon_number "2";
chr19	StringTie	exon	35126853	35127017	1000	-	.	gene_id "MSTRG.89014"; transcript_id "MSTRG.89014.41"; exon_number "3";
chr19	StringTie	exon	35131386	35131555	1000	-	.	gene_id "MSTRG.89014"; transcript_id "MSTRG.89014.41"; exon_number "4";
chr19	StringTie	exon	35131789	35131860	1000	-	.	gene_id "MSTRG.89014"; transcript_id "MSTRG.89014.41"; exon_number "5";
chr19	StringTie	exon	35131971	35132042	1000	-	.	gene_id "MSTRG.89014"; transcript_id "MSTRG.89014.41"; exon_number "6";
chr19	StringTie	exon	35133693	35133764	1000	-	.	gene_id "MSTRG.89014"; transcript_id "MSTRG.89014.41"; exon_number "7";
chr19	StringTie	exon	35134033	35134104	1000	-	.	gene_id "MSTRG.89014"; transcript_id "MSTRG.89014.41"; exon_number "8";
chr19	StringTie	exon	35134511	35134929	1000	-	.	gene_id "MSTRG.89014"; transcript_id "MSTRG.89014.41"; exon_number "9";
chr19	StringTie	exon	35134964	35135112	1000	-	.	gene_id "MSTRG.89014"; transcript_id "MSTRG.89014.41"; exon_number "10";
chr19	StringTie	transcript	35124497	35135099	1000	-	.	gene_id "MSTRG.89014"; transcript_id "MSTRG.89014.42";
chr19	StringTie	exon	35124497	35125468	1000	-	.	gene_id "MSTRG.89014"; transcript_id "MSTRG.89014.42"; exon_number "1";
chr19	StringTie	exon	35126270	35127017	1000	-	.	gene_id "MSTRG.89014"; transcript_id "MSTRG.89014.42"; exon_number "2";
chr19	StringTie	exon	35131386	35131555	1000	-	.	gene_id "MSTRG.89014"; transcript_id "MSTRG.89014.42"; exon_number "3";
chr19	StringTie	exon	35131789	35131860	1000	-	.	gene_id "MSTRG.89014"; transcript_id "MSTRG.89014.42"; exon_number "4";
chr19	StringTie	exon	35131971	35132042	1000	-	.	gene_id "MSTRG.89014"; transcript_id "MSTRG.89014.42"; exon_number "5";
chr19	StringTie	exon	35133693	35133764	1000	-	.	gene_id "MSTRG.89014"; transcript_id "MSTRG.89014.42"; exon_number "6";
chr19	StringTie	exon	35134033	35134104	1000	-	.	gene_id "MSTRG.89014"; transcript_id "MSTRG.89014.42"; exon_number "7";
chr19	StringTie	exon	35134511	35134574	1000	-	.	gene_id "MSTRG.89014"; transcript_id "MSTRG.89014.42"; exon_number "8";
chr19	StringTie	exon	35134723	35135099	1000	-	.	gene_id "MSTRG.89014"; transcript_id "MSTRG.89014.42"; exon_number "9";
chr19	StringTie	transcript	35124497	35135099	1000	-	.	gene_id "MSTRG.89014"; transcript_id "MSTRG.89014.43";
chr19	StringTie	exon	35124497	35125507	1000	-	.	gene_id "MSTRG.89014"; transcript_id "MSTRG.89014.43"; exon_number "1";
chr19	StringTie	exon	35126270	35126775	1000	-	.	gene_id "MSTRG.89014"; transcript_id "MSTRG.89014.43"; exon_number "2";
chr19	StringTie	exon	35126853	35127017	1000	-	.	gene_id "MSTRG.89014"; transcript_id "MSTRG.89014.43"; exon_number "3";
chr19	StringTie	exon	35131386	35131555	1000	-	.	gene_id "MSTRG.89014"; transcript_id "MSTRG.89014.43"; exon_number "4";
chr19	StringTie	exon	35131789	35131860	1000	-	.	gene_id "MSTRG.89014"; transcript_id "MSTRG.89014.43"; exon_number "5";
chr19	StringTie	exon	35131971	35132042	1000	-	.	gene_id "MSTRG.89014"; transcript_id "MSTRG.89014.43"; exon_number "6";
chr19	StringTie	exon	35133693	35133764	1000	-	.	gene_id "MSTRG.89014"; transcript_id "MSTRG.89014.43"; exon_number "7";
chr19	StringTie	exon	35134033	35134104	1000	-	.	gene_id "MSTRG.89014"; transcript_id "MSTRG.89014.43"; exon_number "8";
chr19	StringTie	exon	35134511	35134608	1000	-	.	gene_id "MSTRG.89014"; transcript_id "MSTRG.89014.43"; exon_number "9";
chr19	StringTie	exon	35134739	35135099	1000	-	.	gene_id "MSTRG.89014"; transcript_id "MSTRG.89014.43"; exon_number "10";
chr19	StringTie	transcript	35124499	35135389	1000	-	.	gene_id "MSTRG.89014"; transcript_id "MSTRG.89014.44";
chr19	StringTie	exon	35124499	35125507	1000	-	.	gene_id "MSTRG.89014"; transcript_id "MSTRG.89014.44"; exon_number "1";
chr19	StringTie	exon	35126270	35126775	1000	-	.	gene_id "MSTRG.89014"; transcript_id "MSTRG.89014.44"; exon_number "2";
chr19	StringTie	exon	35126853	35127017	1000	-	.	gene_id "MSTRG.89014"; transcript_id "MSTRG.89014.44"; exon_number "3";
chr19	StringTie	exon	35131386	35131555	1000	-	.	gene_id "MSTRG.89014"; transcript_id "MSTRG.89014.44"; exon_number "4";
chr19	StringTie	exon	35131789	35131860	1000	-	.	gene_id "MSTRG.89014"; transcript_id "MSTRG.89014.44"; exon_number "5";
chr19	StringTie	exon	35131971	35132042	1000	-	.	gene_id "MSTRG.89014"; transcript_id "MSTRG.89014.44"; exon_number "6";
chr19	StringTie	exon	35133693	35133764	1000	-	.	gene_id "MSTRG.89014"; transcript_id "MSTRG.89014.44"; exon_number "7";
chr19	StringTie	exon	35134033	35134104	1000	-	.	gene_id "MSTRG.89014"; transcript_id "MSTRG.89014.44"; exon_number "8";
chr19	StringTie	exon	35134481	35135389	1000	-	.	gene_id "MSTRG.89014"; transcript_id "MSTRG.89014.44"; exon_number "9";
chr19	StringTie	transcript	35124504	35134012	1000	-	.	gene_id "MSTRG.89014"; transcript_id "MSTRG.89014.45";
chr19	StringTie	exon	35124504	35126162	1000	-	.	gene_id "MSTRG.89014"; transcript_id "MSTRG.89014.45"; exon_number "1";
chr19	StringTie	exon	35126270	35127017	1000	-	.	gene_id "MSTRG.89014"; transcript_id "MSTRG.89014.45"; exon_number "2";
chr19	StringTie	exon	35131386	35131555	1000	-	.	gene_id "MSTRG.89014"; transcript_id "MSTRG.89014.45"; exon_number "3";
chr19	StringTie	exon	35131791	35131860	1000	-	.	gene_id "MSTRG.89014"; transcript_id "MSTRG.89014.45"; exon_number "4";
chr19	StringTie	exon	35131971	35132042	1000	-	.	gene_id "MSTRG.89014"; transcript_id "MSTRG.89014.45"; exon_number "5";
chr19	StringTie	exon	35133318	35133444	1000	-	.	gene_id "MSTRG.89014"; transcript_id "MSTRG.89014.45"; exon_number "6";
chr19	StringTie	exon	35133693	35134012	1000	-	.	gene_id "MSTRG.89014"; transcript_id "MSTRG.89014.45"; exon_number "7";
chr19	StringTie	transcript	35124504	35135836	1000	-	.	gene_id "MSTRG.89014"; transcript_id "MSTRG.89014.46";
chr19	StringTie	exon	35124504	35125507	1000	-	.	gene_id "MSTRG.89014"; transcript_id "MSTRG.89014.46"; exon_number "1";
chr19	StringTie	exon	35126270	35126775	1000	-	.	gene_id "MSTRG.89014"; transcript_id "MSTRG.89014.46"; exon_number "2";
chr19	StringTie	exon	35126853	35127017	1000	-	.	gene_id "MSTRG.89014"; transcript_id "MSTRG.89014.46"; exon_number "3";
chr19	StringTie	exon	35131386	35131555	1000	-	.	gene_id "MSTRG.89014"; transcript_id "MSTRG.89014.46"; exon_number "4";
chr19	StringTie	exon	35131789	35131860	1000	-	.	gene_id "MSTRG.89014"; transcript_id "MSTRG.89014.46"; exon_number "5";
chr19	StringTie	exon	35131971	35132042	1000	-	.	gene_id "MSTRG.89014"; transcript_id "MSTRG.89014.46"; exon_number "6";
chr19	StringTie	exon	35133318	35133444	1000	-	.	gene_id "MSTRG.89014"; transcript_id "MSTRG.89014.46"; exon_number "7";
chr19	StringTie	exon	35133693	35133764	1000	-	.	gene_id "MSTRG.89014"; transcript_id "MSTRG.89014.46"; exon_number "8";
chr19	StringTie	exon	35134033	35134104	1000	-	.	gene_id "MSTRG.89014"; transcript_id "MSTRG.89014.46"; exon_number "9";
chr19	StringTie	exon	35134511	35134574	1000	-	.	gene_id "MSTRG.89014"; transcript_id "MSTRG.89014.46"; exon_number "10";
chr19	StringTie	exon	35135672	35135836	1000	-	.	gene_id "MSTRG.89014"; transcript_id "MSTRG.89014.46"; exon_number "11";
chr19	StringTie	transcript	35124507	35135094	1000	-	.	gene_id "MSTRG.89014"; transcript_id "MSTRG.89014.47";
chr19	StringTie	exon	35124507	35125507	1000	-	.	gene_id "MSTRG.89014"; transcript_id "MSTRG.89014.47"; exon_number "1";
chr19	StringTie	exon	35126270	35126775	1000	-	.	gene_id "MSTRG.89014"; transcript_id "MSTRG.89014.47"; exon_number "2";
chr19	StringTie	exon	35126853	35127017	1000	-	.	gene_id "MSTRG.89014"; transcript_id "MSTRG.89014.47"; exon_number "3";
chr19	StringTie	exon	35131386	35131555	1000	-	.	gene_id "MSTRG.89014"; transcript_id "MSTRG.89014.47"; exon_number "4";
chr19	StringTie	exon	35131789	35131860	1000	-	.	gene_id "MSTRG.89014"; transcript_id "MSTRG.89014.47"; exon_number "5";
chr19	StringTie	exon	35131971	35132042	1000	-	.	gene_id "MSTRG.89014"; transcript_id "MSTRG.89014.47"; exon_number "6";
chr19	StringTie	exon	35133693	35133764	1000	-	.	gene_id "MSTRG.89014"; transcript_id "MSTRG.89014.47"; exon_number "7";
chr19	StringTie	exon	35134033	35134092	1000	-	.	gene_id "MSTRG.89014"; transcript_id "MSTRG.89014.47"; exon_number "8";
chr19	StringTie	exon	35134723	35135094	1000	-	.	gene_id "MSTRG.89014"; transcript_id "MSTRG.89014.47"; exon_number "9";
chr19	StringTie	transcript	35124507	35136513	1000	-	.	gene_id "MSTRG.89014"; transcript_id "MSTRG.89014.48";
chr19	StringTie	exon	35124507	35125507	1000	-	.	gene_id "MSTRG.89014"; transcript_id "MSTRG.89014.48"; exon_number "1";
chr19	StringTie	exon	35126270	35126775	1000	-	.	gene_id "MSTRG.89014"; transcript_id "MSTRG.89014.48"; exon_number "2";
chr19	StringTie	exon	35126853	35127017	1000	-	.	gene_id "MSTRG.89014"; transcript_id "MSTRG.89014.48"; exon_number "3";
chr19	StringTie	exon	35131386	35131555	1000	-	.	gene_id "MSTRG.89014"; transcript_id "MSTRG.89014.48"; exon_number "4";
chr19	StringTie	exon	35131789	35131860	1000	-	.	gene_id "MSTRG.89014"; transcript_id "MSTRG.89014.48"; exon_number "5";
chr19	StringTie	exon	35131971	35132042	1000	-	.	gene_id "MSTRG.89014"; transcript_id "MSTRG.89014.48"; exon_number "6";
chr19	StringTie	exon	35133693	35133764	1000	-	.	gene_id "MSTRG.89014"; transcript_id "MSTRG.89014.48"; exon_number "7";
chr19	StringTie	exon	35134033	35134104	1000	-	.	gene_id "MSTRG.89014"; transcript_id "MSTRG.89014.48"; exon_number "8";
chr19	StringTie	exon	35134511	35135091	1000	-	.	gene_id "MSTRG.89014"; transcript_id "MSTRG.89014.48"; exon_number "9";
chr19	StringTie	exon	35135143	35136513	1000	-	.	gene_id "MSTRG.89014"; transcript_id "MSTRG.89014.48"; exon_number "10";
chr19	StringTie	transcript	35124509	35133215	1000	-	.	gene_id "MSTRG.89014"; transcript_id "MSTRG.89014.49";
chr19	StringTie	exon	35124509	35126775	1000	-	.	gene_id "MSTRG.89014"; transcript_id "MSTRG.89014.49"; exon_number "1";
chr19	StringTie	exon	35126853	35127017	1000	-	.	gene_id "MSTRG.89014"; transcript_id "MSTRG.89014.49"; exon_number "2";
chr19	StringTie	exon	35131789	35131860	1000	-	.	gene_id "MSTRG.89014"; transcript_id "MSTRG.89014.49"; exon_number "3";
chr19	StringTie	exon	35131971	35132042	1000	-	.	gene_id "MSTRG.89014"; transcript_id "MSTRG.89014.49"; exon_number "4";
chr19	StringTie	exon	35133107	35133215	1000	-	.	gene_id "MSTRG.89014"; transcript_id "MSTRG.89014.49"; exon_number "5";
chr19	StringTie	transcript	35124321	35142713	1000	-	.	gene_id "MSTRG.89014"; transcript_id "MSTRG.89014.5";
chr19	StringTie	exon	35124321	35125507	1000	-	.	gene_id "MSTRG.89014"; transcript_id "MSTRG.89014.5"; exon_number "1";
chr19	StringTie	exon	35126270	35127017	1000	-	.	gene_id "MSTRG.89014"; transcript_id "MSTRG.89014.5"; exon_number "2";
chr19	StringTie	exon	35131386	35131555	1000	-	.	gene_id "MSTRG.89014"; transcript_id "MSTRG.89014.5"; exon_number "3";
chr19	StringTie	exon	35131789	35131860	1000	-	.	gene_id "MSTRG.89014"; transcript_id "MSTRG.89014.5"; exon_number "4";
chr19	StringTie	exon	35131971	35132042	1000	-	.	gene_id "MSTRG.89014"; transcript_id "MSTRG.89014.5"; exon_number "5";
chr19	StringTie	exon	35133693	35133764	1000	-	.	gene_id "MSTRG.89014"; transcript_id "MSTRG.89014.5"; exon_number "6";
chr19	StringTie	exon	35134033	35134104	1000	-	.	gene_id "MSTRG.89014"; transcript_id "MSTRG.89014.5"; exon_number "7";
chr19	StringTie	exon	35134511	35134574	1000	-	.	gene_id "MSTRG.89014"; transcript_id "MSTRG.89014.5"; exon_number "8";
chr19	StringTie	exon	35142270	35142713	1000	-	.	gene_id "MSTRG.89014"; transcript_id "MSTRG.89014.5"; exon_number "9";
chr19	StringTie	transcript	35124509	35135104	1000	-	.	gene_id "MSTRG.89014"; transcript_id "MSTRG.89014.50";
chr19	StringTie	exon	35124509	35125583	1000	-	.	gene_id "MSTRG.89014"; transcript_id "MSTRG.89014.50"; exon_number "1";
chr19	StringTie	exon	35126270	35127017	1000	-	.	gene_id "MSTRG.89014"; transcript_id "MSTRG.89014.50"; exon_number "2";
chr19	StringTie	exon	35131386	35131555	1000	-	.	gene_id "MSTRG.89014"; transcript_id "MSTRG.89014.50"; exon_number "3";
chr19	StringTie	exon	35131789	35131860	1000	-	.	gene_id "MSTRG.89014"; transcript_id "MSTRG.89014.50"; exon_number "4";
chr19	StringTie	exon	35131971	35132042	1000	-	.	gene_id "MSTRG.89014"; transcript_id "MSTRG.89014.50"; exon_number "5";
chr19	StringTie	exon	35133693	35133764	1000	-	.	gene_id "MSTRG.89014"; transcript_id "MSTRG.89014.50"; exon_number "6";
chr19	StringTie	exon	35134033	35134104	1000	-	.	gene_id "MSTRG.89014"; transcript_id "MSTRG.89014.50"; exon_number "7";
chr19	StringTie	exon	35134511	35135104	1000	-	.	gene_id "MSTRG.89014"; transcript_id "MSTRG.89014.50"; exon_number "8";
chr19	StringTie	transcript	35124509	35135108	1000	-	.	gene_id "MSTRG.89014"; transcript_id "MSTRG.89014.51";
chr19	StringTie	exon	35124509	35125507	1000	-	.	gene_id "MSTRG.89014"; transcript_id "MSTRG.89014.51"; exon_number "1";
chr19	StringTie	exon	35126270	35126775	1000	-	.	gene_id "MSTRG.89014"; transcript_id "MSTRG.89014.51"; exon_number "2";
chr19	StringTie	exon	35126853	35127017	1000	-	.	gene_id "MSTRG.89014"; transcript_id "MSTRG.89014.51"; exon_number "3";
chr19	StringTie	exon	35131789	35131860	1000	-	.	gene_id "MSTRG.89014"; transcript_id "MSTRG.89014.51"; exon_number "4";
chr19	StringTie	exon	35131971	35132042	1000	-	.	gene_id "MSTRG.89014"; transcript_id "MSTRG.89014.51"; exon_number "5";
chr19	StringTie	exon	35133693	35133764	1000	-	.	gene_id "MSTRG.89014"; transcript_id "MSTRG.89014.51"; exon_number "6";
chr19	StringTie	exon	35134033	35134104	1000	-	.	gene_id "MSTRG.89014"; transcript_id "MSTRG.89014.51"; exon_number "7";
chr19	StringTie	exon	35134481	35135108	1000	-	.	gene_id "MSTRG.89014"; transcript_id "MSTRG.89014.51"; exon_number "8";
chr19	StringTie	transcript	35124510	35135105	1000	-	.	gene_id "MSTRG.89014"; transcript_id "MSTRG.89014.52";
chr19	StringTie	exon	35124510	35125507	1000	-	.	gene_id "MSTRG.89014"; transcript_id "MSTRG.89014.52"; exon_number "1";
chr19	StringTie	exon	35125866	35127017	1000	-	.	gene_id "MSTRG.89014"; transcript_id "MSTRG.89014.52"; exon_number "2";
chr19	StringTie	exon	35131386	35131555	1000	-	.	gene_id "MSTRG.89014"; transcript_id "MSTRG.89014.52"; exon_number "3";
chr19	StringTie	exon	35131789	35131857	1000	-	.	gene_id "MSTRG.89014"; transcript_id "MSTRG.89014.52"; exon_number "4";
chr19	StringTie	exon	35131971	35132042	1000	-	.	gene_id "MSTRG.89014"; transcript_id "MSTRG.89014.52"; exon_number "5";
chr19	StringTie	exon	35133318	35133444	1000	-	.	gene_id "MSTRG.89014"; transcript_id "MSTRG.89014.52"; exon_number "6";
chr19	StringTie	exon	35133693	35133764	1000	-	.	gene_id "MSTRG.89014"; transcript_id "MSTRG.89014.52"; exon_number "7";
chr19	StringTie	exon	35134033	35135105	1000	-	.	gene_id "MSTRG.89014"; transcript_id "MSTRG.89014.52"; exon_number "8";
chr19	StringTie	transcript	35124510	35135102	1000	-	.	gene_id "MSTRG.89014"; transcript_id "MSTRG.89014.53";
chr19	StringTie	exon	35124510	35126162	1000	-	.	gene_id "MSTRG.89014"; transcript_id "MSTRG.89014.53"; exon_number "1";
chr19	StringTie	exon	35126270	35126775	1000	-	.	gene_id "MSTRG.89014"; transcript_id "MSTRG.89014.53"; exon_number "2";
chr19	StringTie	exon	35126853	35127017	1000	-	.	gene_id "MSTRG.89014"; transcript_id "MSTRG.89014.53"; exon_number "3";
chr19	StringTie	exon	35131386	35131555	1000	-	.	gene_id "MSTRG.89014"; transcript_id "MSTRG.89014.53"; exon_number "4";
chr19	StringTie	exon	35131789	35131860	1000	-	.	gene_id "MSTRG.89014"; transcript_id "MSTRG.89014.53"; exon_number "5";
chr19	StringTie	exon	35131971	35132042	1000	-	.	gene_id "MSTRG.89014"; transcript_id "MSTRG.89014.53"; exon_number "6";
chr19	StringTie	exon	35133318	35133444	1000	-	.	gene_id "MSTRG.89014"; transcript_id "MSTRG.89014.53"; exon_number "7";
chr19	StringTie	exon	35133693	35133764	1000	-	.	gene_id "MSTRG.89014"; transcript_id "MSTRG.89014.53"; exon_number "8";
chr19	StringTie	exon	35134033	35134104	1000	-	.	gene_id "MSTRG.89014"; transcript_id "MSTRG.89014.53"; exon_number "9";
chr19	StringTie	exon	35134511	35135102	1000	-	.	gene_id "MSTRG.89014"; transcript_id "MSTRG.89014.53"; exon_number "10";
chr19	StringTie	transcript	35124511	35142798	1000	-	.	gene_id "MSTRG.89014"; transcript_id "MSTRG.89014.54";
chr19	StringTie	exon	35124511	35125507	1000	-	.	gene_id "MSTRG.89014"; transcript_id "MSTRG.89014.54"; exon_number "1";
chr19	StringTie	exon	35126270	35126775	1000	-	.	gene_id "MSTRG.89014"; transcript_id "MSTRG.89014.54"; exon_number "2";
chr19	StringTie	exon	35126853	35127017	1000	-	.	gene_id "MSTRG.89014"; transcript_id "MSTRG.89014.54"; exon_number "3";
chr19	StringTie	exon	35131386	35131555	1000	-	.	gene_id "MSTRG.89014"; transcript_id "MSTRG.89014.54"; exon_number "4";
chr19	StringTie	exon	35131789	35131860	1000	-	.	gene_id "MSTRG.89014"; transcript_id "MSTRG.89014.54"; exon_number "5";
chr19	StringTie	exon	35131971	35132042	1000	-	.	gene_id "MSTRG.89014"; transcript_id "MSTRG.89014.54"; exon_number "6";
chr19	StringTie	exon	35133318	35133444	1000	-	.	gene_id "MSTRG.89014"; transcript_id "MSTRG.89014.54"; exon_number "7";
chr19	StringTie	exon	35133693	35133764	1000	-	.	gene_id "MSTRG.89014"; transcript_id "MSTRG.89014.54"; exon_number "8";
chr19	StringTie	exon	35134033	35134104	1000	-	.	gene_id "MSTRG.89014"; transcript_id "MSTRG.89014.54"; exon_number "9";
chr19	StringTie	exon	35134511	35135846	1000	-	.	gene_id "MSTRG.89014"; transcript_id "MSTRG.89014.54"; exon_number "10";
chr19	StringTie	exon	35142270	35142382	1000	-	.	gene_id "MSTRG.89014"; transcript_id "MSTRG.89014.54"; exon_number "11";
chr19	StringTie	exon	35142661	35142798	1000	-	.	gene_id "MSTRG.89014"; transcript_id "MSTRG.89014.54"; exon_number "12";
chr19	StringTie	transcript	35124512	35135096	1000	-	.	gene_id "MSTRG.89014"; transcript_id "MSTRG.89014.55";
chr19	StringTie	exon	35124512	35125507	1000	-	.	gene_id "MSTRG.89014"; transcript_id "MSTRG.89014.55"; exon_number "1";
chr19	StringTie	exon	35126270	35127017	1000	-	.	gene_id "MSTRG.89014"; transcript_id "MSTRG.89014.55"; exon_number "2";
chr19	StringTie	exon	35131386	35131555	1000	-	.	gene_id "MSTRG.89014"; transcript_id "MSTRG.89014.55"; exon_number "3";
chr19	StringTie	exon	35131789	35131857	1000	-	.	gene_id "MSTRG.89014"; transcript_id "MSTRG.89014.55"; exon_number "4";
chr19	StringTie	exon	35131971	35132042	1000	-	.	gene_id "MSTRG.89014"; transcript_id "MSTRG.89014.55"; exon_number "5";
chr19	StringTie	exon	35133693	35133764	1000	-	.	gene_id "MSTRG.89014"; transcript_id "MSTRG.89014.55"; exon_number "6";
chr19	StringTie	exon	35134033	35134104	1000	-	.	gene_id "MSTRG.89014"; transcript_id "MSTRG.89014.55"; exon_number "7";
chr19	StringTie	exon	35134511	35134570	1000	-	.	gene_id "MSTRG.89014"; transcript_id "MSTRG.89014.55"; exon_number "8";
chr19	StringTie	exon	35134723	35135096	1000	-	.	gene_id "MSTRG.89014"; transcript_id "MSTRG.89014.55"; exon_number "9";
chr19	StringTie	transcript	35124512	35135096	1000	-	.	gene_id "MSTRG.89014"; transcript_id "MSTRG.89014.56";
chr19	StringTie	exon	35124512	35124855	1000	-	.	gene_id "MSTRG.89014"; transcript_id "MSTRG.89014.56"; exon_number "1";
chr19	StringTie	exon	35124878	35125507	1000	-	.	gene_id "MSTRG.89014"; transcript_id "MSTRG.89014.56"; exon_number "2";
chr19	StringTie	exon	35126270	35126775	1000	-	.	gene_id "MSTRG.89014"; transcript_id "MSTRG.89014.56"; exon_number "3";
chr19	StringTie	exon	35126853	35127017	1000	-	.	gene_id "MSTRG.89014"; transcript_id "MSTRG.89014.56"; exon_number "4";
chr19	StringTie	exon	35131386	35131555	1000	-	.	gene_id "MSTRG.89014"; transcript_id "MSTRG.89014.56"; exon_number "5";
chr19	StringTie	exon	35131789	35131860	1000	-	.	gene_id "MSTRG.89014"; transcript_id "MSTRG.89014.56"; exon_number "6";
chr19	StringTie	exon	35131971	35132042	1000	-	.	gene_id "MSTRG.89014"; transcript_id "MSTRG.89014.56"; exon_number "7";
chr19	StringTie	exon	35133693	35133764	1000	-	.	gene_id "MSTRG.89014"; transcript_id "MSTRG.89014.56"; exon_number "8";
chr19	StringTie	exon	35134033	35134104	1000	-	.	gene_id "MSTRG.89014"; transcript_id "MSTRG.89014.56"; exon_number "9";
chr19	StringTie	exon	35134511	35135096	1000	-	.	gene_id "MSTRG.89014"; transcript_id "MSTRG.89014.56"; exon_number "10";
chr19	StringTie	transcript	35124512	35135131	1000	-	.	gene_id "MSTRG.89014"; transcript_id "MSTRG.89014.57";
chr19	StringTie	exon	35124512	35125468	1000	-	.	gene_id "MSTRG.89014"; transcript_id "MSTRG.89014.57"; exon_number "1";
chr19	StringTie	exon	35126270	35126775	1000	-	.	gene_id "MSTRG.89014"; transcript_id "MSTRG.89014.57"; exon_number "2";
chr19	StringTie	exon	35126853	35127017	1000	-	.	gene_id "MSTRG.89014"; transcript_id "MSTRG.89014.57"; exon_number "3";
chr19	StringTie	exon	35131386	35131555	1000	-	.	gene_id "MSTRG.89014"; transcript_id "MSTRG.89014.57"; exon_number "4";
chr19	StringTie	exon	35131789	35131860	1000	-	.	gene_id "MSTRG.89014"; transcript_id "MSTRG.89014.57"; exon_number "5";
chr19	StringTie	exon	35131971	35132042	1000	-	.	gene_id "MSTRG.89014"; transcript_id "MSTRG.89014.57"; exon_number "6";
chr19	StringTie	exon	35133693	35133764	1000	-	.	gene_id "MSTRG.89014"; transcript_id "MSTRG.89014.57"; exon_number "7";
chr19	StringTie	exon	35134033	35134104	1000	-	.	gene_id "MSTRG.89014"; transcript_id "MSTRG.89014.57"; exon_number "8";
chr19	StringTie	exon	35134511	35134574	1000	-	.	gene_id "MSTRG.89014"; transcript_id "MSTRG.89014.57"; exon_number "9";
chr19	StringTie	exon	35134723	35135131	1000	-	.	gene_id "MSTRG.89014"; transcript_id "MSTRG.89014.57"; exon_number "10";
chr19	StringTie	transcript	35124513	35128178	1000	-	.	gene_id "MSTRG.89014"; transcript_id "MSTRG.89014.58";
chr19	StringTie	exon	35124513	35127017	1000	-	.	gene_id "MSTRG.89014"; transcript_id "MSTRG.89014.58"; exon_number "1";
chr19	StringTie	exon	35128149	35128178	1000	-	.	gene_id "MSTRG.89014"; transcript_id "MSTRG.89014.58"; exon_number "2";
chr19	StringTie	transcript	35124513	35135095	1000	-	.	gene_id "MSTRG.89014"; transcript_id "MSTRG.89014.59";
chr19	StringTie	exon	35124513	35125507	1000	-	.	gene_id "MSTRG.89014"; transcript_id "MSTRG.89014.59"; exon_number "1";
chr19	StringTie	exon	35126270	35126775	1000	-	.	gene_id "MSTRG.89014"; transcript_id "MSTRG.89014.59"; exon_number "2";
chr19	StringTie	exon	35126853	35127017	1000	-	.	gene_id "MSTRG.89014"; transcript_id "MSTRG.89014.59"; exon_number "3";
chr19	StringTie	exon	35131386	35131555	1000	-	.	gene_id "MSTRG.89014"; transcript_id "MSTRG.89014.59"; exon_number "4";
chr19	StringTie	exon	35131789	35131860	1000	-	.	gene_id "MSTRG.89014"; transcript_id "MSTRG.89014.59"; exon_number "5";
chr19	StringTie	exon	35131971	35132042	1000	-	.	gene_id "MSTRG.89014"; transcript_id "MSTRG.89014.59"; exon_number "6";
chr19	StringTie	exon	35133693	35133764	1000	-	.	gene_id "MSTRG.89014"; transcript_id "MSTRG.89014.59"; exon_number "7";
chr19	StringTie	exon	35134033	35134104	1000	-	.	gene_id "MSTRG.89014"; transcript_id "MSTRG.89014.59"; exon_number "8";
chr19	StringTie	exon	35134511	35134667	1000	-	.	gene_id "MSTRG.89014"; transcript_id "MSTRG.89014.59"; exon_number "9";
chr19	StringTie	exon	35134705	35135095	1000	-	.	gene_id "MSTRG.89014"; transcript_id "MSTRG.89014.59"; exon_number "10";
chr19	StringTie	transcript	35124321	35142546	1000	-	.	gene_id "MSTRG.89014"; transcript_id "MSTRG.89014.6";
chr19	StringTie	exon	35124321	35127017	1000	-	.	gene_id "MSTRG.89014"; transcript_id "MSTRG.89014.6"; exon_number "1";
chr19	StringTie	exon	35131386	35131555	1000	-	.	gene_id "MSTRG.89014"; transcript_id "MSTRG.89014.6"; exon_number "2";
chr19	StringTie	exon	35131789	35131860	1000	-	.	gene_id "MSTRG.89014"; transcript_id "MSTRG.89014.6"; exon_number "3";
chr19	StringTie	exon	35131971	35132042	1000	-	.	gene_id "MSTRG.89014"; transcript_id "MSTRG.89014.6"; exon_number "4";
chr19	StringTie	exon	35133318	35133444	1000	-	.	gene_id "MSTRG.89014"; transcript_id "MSTRG.89014.6"; exon_number "5";
chr19	StringTie	exon	35133693	35133764	1000	-	.	gene_id "MSTRG.89014"; transcript_id "MSTRG.89014.6"; exon_number "6";
chr19	StringTie	exon	35134033	35134104	1000	-	.	gene_id "MSTRG.89014"; transcript_id "MSTRG.89014.6"; exon_number "7";
chr19	StringTie	exon	35134511	35135846	1000	-	.	gene_id "MSTRG.89014"; transcript_id "MSTRG.89014.6"; exon_number "8";
chr19	StringTie	exon	35142270	35142546	1000	-	.	gene_id "MSTRG.89014"; transcript_id "MSTRG.89014.6"; exon_number "9";
chr19	StringTie	transcript	35124515	35154908	1000	-	.	gene_id "MSTRG.89014"; transcript_id "MSTRG.89014.62";
chr19	StringTie	exon	35124515	35125507	1000	-	.	gene_id "MSTRG.89014"; transcript_id "MSTRG.89014.62"; exon_number "1";
chr19	StringTie	exon	35126270	35126775	1000	-	.	gene_id "MSTRG.89014"; transcript_id "MSTRG.89014.62"; exon_number "2";
chr19	StringTie	exon	35126853	35127017	1000	-	.	gene_id "MSTRG.89014"; transcript_id "MSTRG.89014.62"; exon_number "3";
chr19	StringTie	exon	35131386	35131555	1000	-	.	gene_id "MSTRG.89014"; transcript_id "MSTRG.89014.62"; exon_number "4";
chr19	StringTie	exon	35131789	35131860	1000	-	.	gene_id "MSTRG.89014"; transcript_id "MSTRG.89014.62"; exon_number "5";
chr19	StringTie	exon	35131971	35132042	1000	-	.	gene_id "MSTRG.89014"; transcript_id "MSTRG.89014.62"; exon_number "6";
chr19	StringTie	exon	35133693	35133764	1000	-	.	gene_id "MSTRG.89014"; transcript_id "MSTRG.89014.62"; exon_number "7";
chr19	StringTie	exon	35134033	35134104	1000	-	.	gene_id "MSTRG.89014"; transcript_id "MSTRG.89014.62"; exon_number "8";
chr19	StringTie	exon	35134511	35135123	1000	-	.	gene_id "MSTRG.89014"; transcript_id "MSTRG.89014.62"; exon_number "9";
chr19	StringTie	exon	35154887	35154908	1000	-	.	gene_id "MSTRG.89014"; transcript_id "MSTRG.89014.62"; exon_number "10";
chr19	StringTie	transcript	35124516	35135147	1000	-	.	gene_id "MSTRG.89014"; transcript_id "MSTRG.89014.63";
chr19	StringTie	exon	35124516	35126162	1000	-	.	gene_id "MSTRG.89014"; transcript_id "MSTRG.89014.63"; exon_number "1";
chr19	StringTie	exon	35126270	35126775	1000	-	.	gene_id "MSTRG.89014"; transcript_id "MSTRG.89014.63"; exon_number "2";
chr19	StringTie	exon	35126853	35127017	1000	-	.	gene_id "MSTRG.89014"; transcript_id "MSTRG.89014.63"; exon_number "3";
chr19	StringTie	exon	35131386	35131555	1000	-	.	gene_id "MSTRG.89014"; transcript_id "MSTRG.89014.63"; exon_number "4";
chr19	StringTie	exon	35131789	35131860	1000	-	.	gene_id "MSTRG.89014"; transcript_id "MSTRG.89014.63"; exon_number "5";
chr19	StringTie	exon	35131971	35132042	1000	-	.	gene_id "MSTRG.89014"; transcript_id "MSTRG.89014.63"; exon_number "6";
chr19	StringTie	exon	35133693	35133764	1000	-	.	gene_id "MSTRG.89014"; transcript_id "MSTRG.89014.63"; exon_number "7";
chr19	StringTie	exon	35134033	35134104	1000	-	.	gene_id "MSTRG.89014"; transcript_id "MSTRG.89014.63"; exon_number "8";
chr19	StringTie	exon	35134511	35135147	1000	-	.	gene_id "MSTRG.89014"; transcript_id "MSTRG.89014.63"; exon_number "9";
chr19	StringTie	transcript	35124516	35135094	1000	-	.	gene_id "MSTRG.89014"; transcript_id "MSTRG.89014.64";
chr19	StringTie	exon	35124516	35125507	1000	-	.	gene_id "MSTRG.89014"; transcript_id "MSTRG.89014.64"; exon_number "1";
chr19	StringTie	exon	35126270	35126775	1000	-	.	gene_id "MSTRG.89014"; transcript_id "MSTRG.89014.64"; exon_number "2";
chr19	StringTie	exon	35126853	35127017	1000	-	.	gene_id "MSTRG.89014"; transcript_id "MSTRG.89014.64"; exon_number "3";
chr19	StringTie	exon	35131387	35131555	1000	-	.	gene_id "MSTRG.89014"; transcript_id "MSTRG.89014.64"; exon_number "4";
chr19	StringTie	exon	35131789	35131860	1000	-	.	gene_id "MSTRG.89014"; transcript_id "MSTRG.89014.64"; exon_number "5";
chr19	StringTie	exon	35131971	35132042	1000	-	.	gene_id "MSTRG.89014"; transcript_id "MSTRG.89014.64"; exon_number "6";
chr19	StringTie	exon	35133693	35133764	1000	-	.	gene_id "MSTRG.89014"; transcript_id "MSTRG.89014.64"; exon_number "7";
chr19	StringTie	exon	35134033	35134104	1000	-	.	gene_id "MSTRG.89014"; transcript_id "MSTRG.89014.64"; exon_number "8";
chr19	StringTie	exon	35134511	35135094	1000	-	.	gene_id "MSTRG.89014"; transcript_id "MSTRG.89014.64"; exon_number "9";
chr19	StringTie	transcript	35124519	35135138	1000	-	.	gene_id "MSTRG.89014"; transcript_id "MSTRG.89014.65";
chr19	StringTie	exon	35124519	35127017	1000	-	.	gene_id "MSTRG.89014"; transcript_id "MSTRG.89014.65"; exon_number "1";
chr19	StringTie	exon	35131386	35131555	1000	-	.	gene_id "MSTRG.89014"; transcript_id "MSTRG.89014.65"; exon_number "2";
chr19	StringTie	exon	35131791	35131860	1000	-	.	gene_id "MSTRG.89014"; transcript_id "MSTRG.89014.65"; exon_number "3";
chr19	StringTie	exon	35131971	35132042	1000	-	.	gene_id "MSTRG.89014"; transcript_id "MSTRG.89014.65"; exon_number "4";
chr19	StringTie	exon	35133318	35133444	1000	-	.	gene_id "MSTRG.89014"; transcript_id "MSTRG.89014.65"; exon_number "5";
chr19	StringTie	exon	35133693	35133764	1000	-	.	gene_id "MSTRG.89014"; transcript_id "MSTRG.89014.65"; exon_number "6";
chr19	StringTie	exon	35134033	35134104	1000	-	.	gene_id "MSTRG.89014"; transcript_id "MSTRG.89014.65"; exon_number "7";
chr19	StringTie	exon	35134481	35135138	1000	-	.	gene_id "MSTRG.89014"; transcript_id "MSTRG.89014.65"; exon_number "8";
chr19	StringTie	transcript	35124522	35135088	1000	-	.	gene_id "MSTRG.89014"; transcript_id "MSTRG.89014.66";
chr19	StringTie	exon	35124522	35126775	1000	-	.	gene_id "MSTRG.89014"; transcript_id "MSTRG.89014.66"; exon_number "1";
chr19	StringTie	exon	35126853	35127017	1000	-	.	gene_id "MSTRG.89014"; transcript_id "MSTRG.89014.66"; exon_number "2";
chr19	StringTie	exon	35131386	35131555	1000	-	.	gene_id "MSTRG.89014"; transcript_id "MSTRG.89014.66"; exon_number "3";
chr19	StringTie	exon	35131789	35131860	1000	-	.	gene_id "MSTRG.89014"; transcript_id "MSTRG.89014.66"; exon_number "4";
chr19	StringTie	exon	35133693	35133764	1000	-	.	gene_id "MSTRG.89014"; transcript_id "MSTRG.89014.66"; exon_number "5";
chr19	StringTie	exon	35134033	35134104	1000	-	.	gene_id "MSTRG.89014"; transcript_id "MSTRG.89014.66"; exon_number "6";
chr19	StringTie	exon	35134511	35135088	1000	-	.	gene_id "MSTRG.89014"; transcript_id "MSTRG.89014.66"; exon_number "7";
chr19	StringTie	transcript	35124527	35135090	1000	-	.	gene_id "MSTRG.89014"; transcript_id "MSTRG.89014.67";
chr19	StringTie	exon	35124527	35125507	1000	-	.	gene_id "MSTRG.89014"; transcript_id "MSTRG.89014.67"; exon_number "1";
chr19	StringTie	exon	35126270	35126775	1000	-	.	gene_id "MSTRG.89014"; transcript_id "MSTRG.89014.67"; exon_number "2";
chr19	StringTie	exon	35126853	35127017	1000	-	.	gene_id "MSTRG.89014"; transcript_id "MSTRG.89014.67"; exon_number "3";
chr19	StringTie	exon	35131386	35131555	1000	-	.	gene_id "MSTRG.89014"; transcript_id "MSTRG.89014.67"; exon_number "4";
chr19	StringTie	exon	35131789	35131860	1000	-	.	gene_id "MSTRG.89014"; transcript_id "MSTRG.89014.67"; exon_number "5";
chr19	StringTie	exon	35131971	35132042	1000	-	.	gene_id "MSTRG.89014"; transcript_id "MSTRG.89014.67"; exon_number "6";
chr19	StringTie	exon	35133666	35133764	1000	-	.	gene_id "MSTRG.89014"; transcript_id "MSTRG.89014.67"; exon_number "7";
chr19	StringTie	exon	35134033	35134104	1000	-	.	gene_id "MSTRG.89014"; transcript_id "MSTRG.89014.67"; exon_number "8";
chr19	StringTie	exon	35134511	35135090	1000	-	.	gene_id "MSTRG.89014"; transcript_id "MSTRG.89014.67"; exon_number "9";
chr19	StringTie	transcript	35124674	35135103	1000	-	.	gene_id "MSTRG.89014"; transcript_id "MSTRG.89014.69";
chr19	StringTie	exon	35124674	35124866	1000	-	.	gene_id "MSTRG.89014"; transcript_id "MSTRG.89014.69"; exon_number "1";
chr19	StringTie	exon	35131791	35131860	1000	-	.	gene_id "MSTRG.89014"; transcript_id "MSTRG.89014.69"; exon_number "2";
chr19	StringTie	exon	35131971	35132042	1000	-	.	gene_id "MSTRG.89014"; transcript_id "MSTRG.89014.69"; exon_number "3";
chr19	StringTie	exon	35133693	35133764	1000	-	.	gene_id "MSTRG.89014"; transcript_id "MSTRG.89014.69"; exon_number "4";
chr19	StringTie	exon	35134033	35134104	1000	-	.	gene_id "MSTRG.89014"; transcript_id "MSTRG.89014.69"; exon_number "5";
chr19	StringTie	exon	35134511	35134574	1000	-	.	gene_id "MSTRG.89014"; transcript_id "MSTRG.89014.69"; exon_number "6";
chr19	StringTie	exon	35134723	35135103	1000	-	.	gene_id "MSTRG.89014"; transcript_id "MSTRG.89014.69"; exon_number "7";
chr19	StringTie	transcript	35124321	35142980	1000	-	.	gene_id "MSTRG.89014"; transcript_id "MSTRG.89014.7";
chr19	StringTie	exon	35124321	35125507	1000	-	.	gene_id "MSTRG.89014"; transcript_id "MSTRG.89014.7"; exon_number "1";
chr19	StringTie	exon	35126270	35127017	1000	-	.	gene_id "MSTRG.89014"; transcript_id "MSTRG.89014.7"; exon_number "2";
chr19	StringTie	exon	35131386	35131555	1000	-	.	gene_id "MSTRG.89014"; transcript_id "MSTRG.89014.7"; exon_number "3";
chr19	StringTie	exon	35131789	35131860	1000	-	.	gene_id "MSTRG.89014"; transcript_id "MSTRG.89014.7"; exon_number "4";
chr19	StringTie	exon	35131971	35132042	1000	-	.	gene_id "MSTRG.89014"; transcript_id "MSTRG.89014.7"; exon_number "5";
chr19	StringTie	exon	35133693	35133764	1000	-	.	gene_id "MSTRG.89014"; transcript_id "MSTRG.89014.7"; exon_number "6";
chr19	StringTie	exon	35134033	35134104	1000	-	.	gene_id "MSTRG.89014"; transcript_id "MSTRG.89014.7"; exon_number "7";
chr19	StringTie	exon	35134511	35135127	1000	-	.	gene_id "MSTRG.89014"; transcript_id "MSTRG.89014.7"; exon_number "8";
chr19	StringTie	exon	35142964	35142980	1000	-	.	gene_id "MSTRG.89014"; transcript_id "MSTRG.89014.7"; exon_number "9";
chr19	StringTie	transcript	35124674	35135087	1000	-	.	gene_id "MSTRG.89014"; transcript_id "MSTRG.89014.70";
chr19	StringTie	exon	35124674	35124866	1000	-	.	gene_id "MSTRG.89014"; transcript_id "MSTRG.89014.70"; exon_number "1";
chr19	StringTie	exon	35131791	35131860	1000	-	.	gene_id "MSTRG.89014"; transcript_id "MSTRG.89014.70"; exon_number "2";
chr19	StringTie	exon	35131971	35132042	1000	-	.	gene_id "MSTRG.89014"; transcript_id "MSTRG.89014.70"; exon_number "3";
chr19	StringTie	exon	35133693	35133764	1000	-	.	gene_id "MSTRG.89014"; transcript_id "MSTRG.89014.70"; exon_number "4";
chr19	StringTie	exon	35134033	35134104	1000	-	.	gene_id "MSTRG.89014"; transcript_id "MSTRG.89014.70"; exon_number "5";
chr19	StringTie	exon	35134511	35134515	1000	-	.	gene_id "MSTRG.89014"; transcript_id "MSTRG.89014.70"; exon_number "6";
chr19	StringTie	exon	35134651	35135087	1000	-	.	gene_id "MSTRG.89014"; transcript_id "MSTRG.89014.70"; exon_number "7";
chr19	StringTie	transcript	35124674	35135104	1000	-	.	gene_id "MSTRG.89014"; transcript_id "MSTRG.89014.71";
chr19	StringTie	exon	35124674	35126775	1000	-	.	gene_id "MSTRG.89014"; transcript_id "MSTRG.89014.71"; exon_number "1";
chr19	StringTie	exon	35126853	35127017	1000	-	.	gene_id "MSTRG.89014"; transcript_id "MSTRG.89014.71"; exon_number "2";
chr19	StringTie	exon	35131386	35131555	1000	-	.	gene_id "MSTRG.89014"; transcript_id "MSTRG.89014.71"; exon_number "3";
chr19	StringTie	exon	35131789	35131860	1000	-	.	gene_id "MSTRG.89014"; transcript_id "MSTRG.89014.71"; exon_number "4";
chr19	StringTie	exon	35131971	35132042	1000	-	.	gene_id "MSTRG.89014"; transcript_id "MSTRG.89014.71"; exon_number "5";
chr19	StringTie	exon	35133693	35133764	1000	-	.	gene_id "MSTRG.89014"; transcript_id "MSTRG.89014.71"; exon_number "6";
chr19	StringTie	exon	35134033	35134104	1000	-	.	gene_id "MSTRG.89014"; transcript_id "MSTRG.89014.71"; exon_number "7";
chr19	StringTie	exon	35134511	35134570	1000	-	.	gene_id "MSTRG.89014"; transcript_id "MSTRG.89014.71"; exon_number "8";
chr19	StringTie	exon	35134723	35135104	1000	-	.	gene_id "MSTRG.89014"; transcript_id "MSTRG.89014.71"; exon_number "9";
chr19	StringTie	transcript	35124322	35142532	1000	-	.	gene_id "MSTRG.89014"; transcript_id "MSTRG.89014.8";
chr19	StringTie	exon	35124322	35126775	1000	-	.	gene_id "MSTRG.89014"; transcript_id "MSTRG.89014.8"; exon_number "1";
chr19	StringTie	exon	35126853	35127017	1000	-	.	gene_id "MSTRG.89014"; transcript_id "MSTRG.89014.8"; exon_number "2";
chr19	StringTie	exon	35131386	35131555	1000	-	.	gene_id "MSTRG.89014"; transcript_id "MSTRG.89014.8"; exon_number "3";
chr19	StringTie	exon	35131789	35131860	1000	-	.	gene_id "MSTRG.89014"; transcript_id "MSTRG.89014.8"; exon_number "4";
chr19	StringTie	exon	35131971	35132042	1000	-	.	gene_id "MSTRG.89014"; transcript_id "MSTRG.89014.8"; exon_number "5";
chr19	StringTie	exon	35133693	35133764	1000	-	.	gene_id "MSTRG.89014"; transcript_id "MSTRG.89014.8"; exon_number "6";
chr19	StringTie	exon	35134033	35134104	1000	-	.	gene_id "MSTRG.89014"; transcript_id "MSTRG.89014.8"; exon_number "7";
chr19	StringTie	exon	35134511	35134574	1000	-	.	gene_id "MSTRG.89014"; transcript_id "MSTRG.89014.8"; exon_number "8";
chr19	StringTie	exon	35142270	35142532	1000	-	.	gene_id "MSTRG.89014"; transcript_id "MSTRG.89014.8"; exon_number "9";
chr19	StringTie	transcript	35124328	35135120	1000	-	.	gene_id "MSTRG.89014"; transcript_id "MSTRG.89014.9";
chr19	StringTie	exon	35124328	35125507	1000	-	.	gene_id "MSTRG.89014"; transcript_id "MSTRG.89014.9"; exon_number "1";
chr19	StringTie	exon	35126270	35126775	1000	-	.	gene_id "MSTRG.89014"; transcript_id "MSTRG.89014.9"; exon_number "2";
chr19	StringTie	exon	35126853	35127017	1000	-	.	gene_id "MSTRG.89014"; transcript_id "MSTRG.89014.9"; exon_number "3";
chr19	StringTie	exon	35131386	35131555	1000	-	.	gene_id "MSTRG.89014"; transcript_id "MSTRG.89014.9"; exon_number "4";
chr19	StringTie	exon	35131789	35131860	1000	-	.	gene_id "MSTRG.89014"; transcript_id "MSTRG.89014.9"; exon_number "5";
chr19	StringTie	exon	35131971	35132042	1000	-	.	gene_id "MSTRG.89014"; transcript_id "MSTRG.89014.9"; exon_number "6";
chr19	StringTie	exon	35133693	35133764	1000	-	.	gene_id "MSTRG.89014"; transcript_id "MSTRG.89014.9"; exon_number "7";
chr19	StringTie	exon	35134033	35134104	1000	-	.	gene_id "MSTRG.89014"; transcript_id "MSTRG.89014.9"; exon_number "8";
chr19	StringTie	exon	35134511	35134570	1000	-	.	gene_id "MSTRG.89014"; transcript_id "MSTRG.89014.9"; exon_number "9";
chr19	StringTie	exon	35134723	35135120	1000	-	.	gene_id "MSTRG.89014"; transcript_id "MSTRG.89014.9"; exon_number "10";
chr19	StringTie	transcript	35143250	35154301	1000	+	.	gene_id "MSTRG.89015"; transcript_id "ENST00000270310"; gene_name "FXYD7"; ref_gene_id "ENSG00000221946";
chr19	StringTie	exon	35143250	35143364	1000	+	.	gene_id "MSTRG.89015"; transcript_id "ENST00000270310"; exon_number "1"; gene_name "FXYD7"; ref_gene_id "ENSG00000221946";
chr19	StringTie	exon	35148694	35148723	1000	+	.	gene_id "MSTRG.89015"; transcript_id "ENST00000270310"; exon_number "2"; gene_name "FXYD7"; ref_gene_id "ENSG00000221946";
chr19	StringTie	exon	35151254	35151328	1000	+	.	gene_id "MSTRG.89015"; transcript_id "ENST00000270310"; exon_number "3"; gene_name "FXYD7"; ref_gene_id "ENSG00000221946";
chr19	StringTie	exon	35151440	35151482	1000	+	.	gene_id "MSTRG.89015"; transcript_id "ENST00000270310"; exon_number "4"; gene_name "FXYD7"; ref_gene_id "ENSG00000221946";
chr19	StringTie	exon	35151633	35151673	1000	+	.	gene_id "MSTRG.89015"; transcript_id "ENST00000270310"; exon_number "5"; gene_name "FXYD7"; ref_gene_id "ENSG00000221946";
chr19	StringTie	exon	35153894	35154301	1000	+	.	gene_id "MSTRG.89015"; transcript_id "ENST00000270310"; exon_number "6"; gene_name "FXYD7"; ref_gene_id "ENSG00000221946";
chr19	StringTie	transcript	35154773	35169880	1000	+	.	gene_id "MSTRG.89015"; transcript_id "ENST00000342879"; gene_name "FXYD5"; ref_gene_id "ENSG00000089327";
chr19	StringTie	exon	35154773	35155611	1000	+	.	gene_id "MSTRG.89015"; transcript_id "ENST00000342879"; exon_number "1"; gene_name "FXYD5"; ref_gene_id "ENSG00000089327";
chr19	StringTie	exon	35157421	35157501	1000	+	.	gene_id "MSTRG.89015"; transcript_id "ENST00000342879"; exon_number "2"; gene_name "FXYD5"; ref_gene_id "ENSG00000089327";
chr19	StringTie	exon	35158344	35158400	1000	+	.	gene_id "MSTRG.89015"; transcript_id "ENST00000342879"; exon_number "3"; gene_name "FXYD5"; ref_gene_id "ENSG00000089327";
chr19	StringTie	exon	35160709	35160801	1000	+	.	gene_id "MSTRG.89015"; transcript_id "ENST00000342879"; exon_number "4"; gene_name "FXYD5"; ref_gene_id "ENSG00000089327";
chr19	StringTie	exon	35164156	35164245	1000	+	.	gene_id "MSTRG.89015"; transcript_id "ENST00000342879"; exon_number "5"; gene_name "FXYD5"; ref_gene_id "ENSG00000089327";
chr19	StringTie	exon	35166142	35166171	1000	+	.	gene_id "MSTRG.89015"; transcript_id "ENST00000342879"; exon_number "6"; gene_name "FXYD5"; ref_gene_id "ENSG00000089327";
chr19	StringTie	exon	35166251	35166325	1000	+	.	gene_id "MSTRG.89015"; transcript_id "ENST00000342879"; exon_number "7"; gene_name "FXYD5"; ref_gene_id "ENSG00000089327";
chr19	StringTie	exon	35169566	35169880	1000	+	.	gene_id "MSTRG.89015"; transcript_id "ENST00000342879"; exon_number "8"; gene_name "FXYD5"; ref_gene_id "ENSG00000089327";
chr19	StringTie	transcript	35138808	35143109	1000	+	.	gene_id "MSTRG.89015"; transcript_id "ENST00000351325"; gene_name "FXYD1"; ref_gene_id "ENSG00000266964";
chr19	StringTie	exon	35138808	35138894	1000	+	.	gene_id "MSTRG.89015"; transcript_id "ENST00000351325"; exon_number "1"; gene_name "FXYD1"; ref_gene_id "ENSG00000266964";
chr19	StringTie	exon	35140076	35140140	1000	+	.	gene_id "MSTRG.89015"; transcript_id "ENST00000351325"; exon_number "2"; gene_name "FXYD1"; ref_gene_id "ENSG00000266964";
chr19	StringTie	exon	35140597	35140629	1000	+	.	gene_id "MSTRG.89015"; transcript_id "ENST00000351325"; exon_number "3"; gene_name "FXYD1"; ref_gene_id "ENSG00000266964";
chr19	StringTie	exon	35141132	35141206	1000	+	.	gene_id "MSTRG.89015"; transcript_id "ENST00000351325"; exon_number "4"; gene_name "FXYD1"; ref_gene_id "ENSG00000266964";
chr19	StringTie	exon	35141536	35141572	1000	+	.	gene_id "MSTRG.89015"; transcript_id "ENST00000351325"; exon_number "5"; gene_name "FXYD1"; ref_gene_id "ENSG00000266964";
chr19	StringTie	exon	35142472	35142521	1000	+	.	gene_id "MSTRG.89015"; transcript_id "ENST00000351325"; exon_number "6"; gene_name "FXYD1"; ref_gene_id "ENSG00000266964";
chr19	StringTie	exon	35142720	35142771	1000	+	.	gene_id "MSTRG.89015"; transcript_id "ENST00000351325"; exon_number "7"; gene_name "FXYD1"; ref_gene_id "ENSG00000266964";
chr19	StringTie	exon	35142917	35143109	1000	+	.	gene_id "MSTRG.89015"; transcript_id "ENST00000351325"; exon_number "8"; gene_name "FXYD1"; ref_gene_id "ENSG00000266964";
chr19	StringTie	transcript	35164035	35169881	1000	+	.	gene_id "MSTRG.89015"; transcript_id "ENST00000392217"; gene_name "FXYD5"; ref_gene_id "ENSG00000089327";
chr19	StringTie	exon	35164035	35164245	1000	+	.	gene_id "MSTRG.89015"; transcript_id "ENST00000392217"; exon_number "1"; gene_name "FXYD5"; ref_gene_id "ENSG00000089327";
chr19	StringTie	exon	35166142	35166171	1000	+	.	gene_id "MSTRG.89015"; transcript_id "ENST00000392217"; exon_number "2"; gene_name "FXYD5"; ref_gene_id "ENSG00000089327";
chr19	StringTie	exon	35166251	35166325	1000	+	.	gene_id "MSTRG.89015"; transcript_id "ENST00000392217"; exon_number "3"; gene_name "FXYD5"; ref_gene_id "ENSG00000089327";
chr19	StringTie	exon	35169566	35169881	1000	+	.	gene_id "MSTRG.89015"; transcript_id "ENST00000392217"; exon_number "4"; gene_name "FXYD5"; ref_gene_id "ENSG00000089327";
chr19	StringTie	transcript	35154730	35159999	1000	+	.	gene_id "MSTRG.89015"; transcript_id "ENST00000392218"; gene_name "FXYD5"; ref_gene_id "ENSG00000089327";
chr19	StringTie	exon	35154730	35154809	1000	+	.	gene_id "MSTRG.89015"; transcript_id "ENST00000392218"; exon_number "1"; gene_name "FXYD5"; ref_gene_id "ENSG00000089327";
chr19	StringTie	exon	35155551	35155611	1000	+	.	gene_id "MSTRG.89015"; transcript_id "ENST00000392218"; exon_number "2"; gene_name "FXYD5"; ref_gene_id "ENSG00000089327";
chr19	StringTie	exon	35157421	35157501	1000	+	.	gene_id "MSTRG.89015"; transcript_id "ENST00000392218"; exon_number "3"; gene_name "FXYD5"; ref_gene_id "ENSG00000089327";
chr19	StringTie	exon	35158344	35158400	1000	+	.	gene_id "MSTRG.89015"; transcript_id "ENST00000392218"; exon_number "4"; gene_name "FXYD5"; ref_gene_id "ENSG00000089327";
chr19	StringTie	exon	35159516	35159999	1000	+	.	gene_id "MSTRG.89015"; transcript_id "ENST00000392218"; exon_number "5"; gene_name "FXYD5"; ref_gene_id "ENSG00000089327";
chr19	StringTie	transcript	35154743	35169883	1000	+	.	gene_id "MSTRG.89015"; transcript_id "ENST00000392219"; gene_name "FXYD5"; ref_gene_id "ENSG00000089327";
chr19	StringTie	exon	35154743	35154809	1000	+	.	gene_id "MSTRG.89015"; transcript_id "ENST00000392219"; exon_number "1"; gene_name "FXYD5"; ref_gene_id "ENSG00000089327";
chr19	StringTie	exon	35155551	35155611	1000	+	.	gene_id "MSTRG.89015"; transcript_id "ENST00000392219"; exon_number "2"; gene_name "FXYD5"; ref_gene_id "ENSG00000089327";
chr19	StringTie	exon	35157421	35157501	1000	+	.	gene_id "MSTRG.89015"; transcript_id "ENST00000392219"; exon_number "3"; gene_name "FXYD5"; ref_gene_id "ENSG00000089327";
chr19	StringTie	exon	35158344	35158400	1000	+	.	gene_id "MSTRG.89015"; transcript_id "ENST00000392219"; exon_number "4"; gene_name "FXYD5"; ref_gene_id "ENSG00000089327";
chr19	StringTie	exon	35160709	35160801	1000	+	.	gene_id "MSTRG.89015"; transcript_id "ENST00000392219"; exon_number "5"; gene_name "FXYD5"; ref_gene_id "ENSG00000089327";
chr19	StringTie	exon	35164156	35164245	1000	+	.	gene_id "MSTRG.89015"; transcript_id "ENST00000392219"; exon_number "6"; gene_name "FXYD5"; ref_gene_id "ENSG00000089327";
chr19	StringTie	exon	35166142	35166171	1000	+	.	gene_id "MSTRG.89015"; transcript_id "ENST00000392219"; exon_number "7"; gene_name "FXYD5"; ref_gene_id "ENSG00000089327";
chr19	StringTie	exon	35166251	35166325	1000	+	.	gene_id "MSTRG.89015"; transcript_id "ENST00000392219"; exon_number "8"; gene_name "FXYD5"; ref_gene_id "ENSG00000089327";
chr19	StringTie	exon	35169566	35169883	1000	+	.	gene_id "MSTRG.89015"; transcript_id "ENST00000392219"; exon_number "9"; gene_name "FXYD5"; ref_gene_id "ENSG00000089327";
chr19	StringTie	transcript	35154942	35169879	1000	+	.	gene_id "MSTRG.89015"; transcript_id "ENST00000423817"; gene_name "FXYD5"; ref_gene_id "ENSG00000089327";
chr19	StringTie	exon	35154942	35155032	1000	+	.	gene_id "MSTRG.89015"; transcript_id "ENST00000423817"; exon_number "1"; gene_name "FXYD5"; ref_gene_id "ENSG00000089327";
chr19	StringTie	exon	35155551	35155611	1000	+	.	gene_id "MSTRG.89015"; transcript_id "ENST00000423817"; exon_number "2"; gene_name "FXYD5"; ref_gene_id "ENSG00000089327";
chr19	StringTie	exon	35157421	35157501	1000	+	.	gene_id "MSTRG.89015"; transcript_id "ENST00000423817"; exon_number "3"; gene_name "FXYD5"; ref_gene_id "ENSG00000089327";
chr19	StringTie	exon	35158344	35158400	1000	+	.	gene_id "MSTRG.89015"; transcript_id "ENST00000423817"; exon_number "4"; gene_name "FXYD5"; ref_gene_id "ENSG00000089327";
chr19	StringTie	exon	35160709	35160801	1000	+	.	gene_id "MSTRG.89015"; transcript_id "ENST00000423817"; exon_number "5"; gene_name "FXYD5"; ref_gene_id "ENSG00000089327";
chr19	StringTie	exon	35164156	35164245	1000	+	.	gene_id "MSTRG.89015"; transcript_id "ENST00000423817"; exon_number "6"; gene_name "FXYD5"; ref_gene_id "ENSG00000089327";
chr19	StringTie	exon	35166142	35166171	1000	+	.	gene_id "MSTRG.89015"; transcript_id "ENST00000423817"; exon_number "7"; gene_name "FXYD5"; ref_gene_id "ENSG00000089327";
chr19	StringTie	exon	35166251	35166325	1000	+	.	gene_id "MSTRG.89015"; transcript_id "ENST00000423817"; exon_number "8"; gene_name "FXYD5"; ref_gene_id "ENSG00000089327";
chr19	StringTie	exon	35169566	35169879	1000	+	.	gene_id "MSTRG.89015"; transcript_id "ENST00000423817"; exon_number "9"; gene_name "FXYD5"; ref_gene_id "ENSG00000089327";
chr19	StringTie	transcript	35143256	35149695	1000	+	.	gene_id "MSTRG.89015"; transcript_id "ENST00000439441"; gene_name "FXYD7"; ref_gene_id "ENSG00000221946";
chr19	StringTie	exon	35143256	35143364	1000	+	.	gene_id "MSTRG.89015"; transcript_id "ENST00000439441"; exon_number "1"; gene_name "FXYD7"; ref_gene_id "ENSG00000221946";
chr19	StringTie	exon	35148694	35149695	1000	+	.	gene_id "MSTRG.89015"; transcript_id "ENST00000439441"; exon_number "2"; gene_name "FXYD7"; ref_gene_id "ENSG00000221946";
chr19	StringTie	transcript	35139441	35143050	1000	+	.	gene_id "MSTRG.89015"; transcript_id "ENST00000455515"; gene_name "FXYD1"; ref_gene_id "ENSG00000266964";
chr19	StringTie	exon	35139441	35139588	1000	+	.	gene_id "MSTRG.89015"; transcript_id "ENST00000455515"; exon_number "1"; gene_name "FXYD1"; ref_gene_id "ENSG00000266964";
chr19	StringTie	exon	35140076	35140140	1000	+	.	gene_id "MSTRG.89015"; transcript_id "ENST00000455515"; exon_number "2"; gene_name "FXYD1"; ref_gene_id "ENSG00000266964";
chr19	StringTie	exon	35140597	35140629	1000	+	.	gene_id "MSTRG.89015"; transcript_id "ENST00000455515"; exon_number "3"; gene_name "FXYD1"; ref_gene_id "ENSG00000266964";
chr19	StringTie	exon	35141132	35141206	1000	+	.	gene_id "MSTRG.89015"; transcript_id "ENST00000455515"; exon_number "4"; gene_name "FXYD1"; ref_gene_id "ENSG00000266964";
chr19	StringTie	exon	35141536	35141572	1000	+	.	gene_id "MSTRG.89015"; transcript_id "ENST00000455515"; exon_number "5"; gene_name "FXYD1"; ref_gene_id "ENSG00000266964";
chr19	StringTie	exon	35142472	35142521	1000	+	.	gene_id "MSTRG.89015"; transcript_id "ENST00000455515"; exon_number "6"; gene_name "FXYD1"; ref_gene_id "ENSG00000266964";
chr19	StringTie	exon	35142720	35142771	1000	+	.	gene_id "MSTRG.89015"; transcript_id "ENST00000455515"; exon_number "7"; gene_name "FXYD1"; ref_gene_id "ENSG00000266964";
chr19	StringTie	exon	35142917	35143050	1000	+	.	gene_id "MSTRG.89015"; transcript_id "ENST00000455515"; exon_number "8"; gene_name "FXYD1"; ref_gene_id "ENSG00000266964";
chr19	StringTie	transcript	35154767	35169633	1000	+	.	gene_id "MSTRG.89015"; transcript_id "ENST00000496493"; gene_name "FXYD5"; ref_gene_id "ENSG00000089327";
chr19	StringTie	exon	35154767	35154809	1000	+	.	gene_id "MSTRG.89015"; transcript_id "ENST00000496493"; exon_number "1"; gene_name "FXYD5"; ref_gene_id "ENSG00000089327";
chr19	StringTie	exon	35155551	35155611	1000	+	.	gene_id "MSTRG.89015"; transcript_id "ENST00000496493"; exon_number "2"; gene_name "FXYD5"; ref_gene_id "ENSG00000089327";
chr19	StringTie	exon	35156844	35156974	1000	+	.	gene_id "MSTRG.89015"; transcript_id "ENST00000496493"; exon_number "3"; gene_name "FXYD5"; ref_gene_id "ENSG00000089327";
chr19	StringTie	exon	35157421	35157501	1000	+	.	gene_id "MSTRG.89015"; transcript_id "ENST00000496493"; exon_number "4"; gene_name "FXYD5"; ref_gene_id "ENSG00000089327";
chr19	StringTie	exon	35158344	35158400	1000	+	.	gene_id "MSTRG.89015"; transcript_id "ENST00000496493"; exon_number "5"; gene_name "FXYD5"; ref_gene_id "ENSG00000089327";
chr19	StringTie	exon	35160709	35160801	1000	+	.	gene_id "MSTRG.89015"; transcript_id "ENST00000496493"; exon_number "6"; gene_name "FXYD5"; ref_gene_id "ENSG00000089327";
chr19	StringTie	exon	35164156	35164245	1000	+	.	gene_id "MSTRG.89015"; transcript_id "ENST00000496493"; exon_number "7"; gene_name "FXYD5"; ref_gene_id "ENSG00000089327";
chr19	StringTie	exon	35166142	35166171	1000	+	.	gene_id "MSTRG.89015"; transcript_id "ENST00000496493"; exon_number "8"; gene_name "FXYD5"; ref_gene_id "ENSG00000089327";
chr19	StringTie	exon	35166251	35166325	1000	+	.	gene_id "MSTRG.89015"; transcript_id "ENST00000496493"; exon_number "9"; gene_name "FXYD5"; ref_gene_id "ENSG00000089327";
chr19	StringTie	exon	35169566	35169633	1000	+	.	gene_id "MSTRG.89015"; transcript_id "ENST00000496493"; exon_number "10"; gene_name "FXYD5"; ref_gene_id "ENSG00000089327";
chr19	StringTie	transcript	35154753	35169859	1000	+	.	gene_id "MSTRG.89015"; transcript_id "ENST00000541435"; gene_name "FXYD5"; ref_gene_id "ENSG00000089327";
chr19	StringTie	exon	35154753	35154869	1000	+	.	gene_id "MSTRG.89015"; transcript_id "ENST00000541435"; exon_number "1"; gene_name "FXYD5"; ref_gene_id "ENSG00000089327";
chr19	StringTie	exon	35155551	35155611	1000	+	.	gene_id "MSTRG.89015"; transcript_id "ENST00000541435"; exon_number "2"; gene_name "FXYD5"; ref_gene_id "ENSG00000089327";
chr19	StringTie	exon	35157421	35157501	1000	+	.	gene_id "MSTRG.89015"; transcript_id "ENST00000541435"; exon_number "3"; gene_name "FXYD5"; ref_gene_id "ENSG00000089327";
chr19	StringTie	exon	35158344	35158400	1000	+	.	gene_id "MSTRG.89015"; transcript_id "ENST00000541435"; exon_number "4"; gene_name "FXYD5"; ref_gene_id "ENSG00000089327";
chr19	StringTie	exon	35160709	35160801	1000	+	.	gene_id "MSTRG.89015"; transcript_id "ENST00000541435"; exon_number "5"; gene_name "FXYD5"; ref_gene_id "ENSG00000089327";
chr19	StringTie	exon	35164156	35164245	1000	+	.	gene_id "MSTRG.89015"; transcript_id "ENST00000541435"; exon_number "6"; gene_name "FXYD5"; ref_gene_id "ENSG00000089327";
chr19	StringTie	exon	35166142	35166171	1000	+	.	gene_id "MSTRG.89015"; transcript_id "ENST00000541435"; exon_number "7"; gene_name "FXYD5"; ref_gene_id "ENSG00000089327";
chr19	StringTie	exon	35166251	35166325	1000	+	.	gene_id "MSTRG.89015"; transcript_id "ENST00000541435"; exon_number "8"; gene_name "FXYD5"; ref_gene_id "ENSG00000089327";
chr19	StringTie	exon	35169566	35169859	1000	+	.	gene_id "MSTRG.89015"; transcript_id "ENST00000541435"; exon_number "9"; gene_name "FXYD5"; ref_gene_id "ENSG00000089327";
chr19	StringTie	transcript	35154730	35166761	1000	+	.	gene_id "MSTRG.89015"; transcript_id "ENST00000543307"; gene_name "FXYD5"; ref_gene_id "ENSG00000089327";
chr19	StringTie	exon	35154730	35154809	1000	+	.	gene_id "MSTRG.89015"; transcript_id "ENST00000543307"; exon_number "1"; gene_name "FXYD5"; ref_gene_id "ENSG00000089327";
chr19	StringTie	exon	35155551	35155611	1000	+	.	gene_id "MSTRG.89015"; transcript_id "ENST00000543307"; exon_number "2"; gene_name "FXYD5"; ref_gene_id "ENSG00000089327";
chr19	StringTie	exon	35157421	35157501	1000	+	.	gene_id "MSTRG.89015"; transcript_id "ENST00000543307"; exon_number "3"; gene_name "FXYD5"; ref_gene_id "ENSG00000089327";
chr19	StringTie	exon	35158344	35158400	1000	+	.	gene_id "MSTRG.89015"; transcript_id "ENST00000543307"; exon_number "4"; gene_name "FXYD5"; ref_gene_id "ENSG00000089327";
chr19	StringTie	exon	35160709	35160801	1000	+	.	gene_id "MSTRG.89015"; transcript_id "ENST00000543307"; exon_number "5"; gene_name "FXYD5"; ref_gene_id "ENSG00000089327";
chr19	StringTie	exon	35164156	35164245	1000	+	.	gene_id "MSTRG.89015"; transcript_id "ENST00000543307"; exon_number "6"; gene_name "FXYD5"; ref_gene_id "ENSG00000089327";
chr19	StringTie	exon	35166142	35166171	1000	+	.	gene_id "MSTRG.89015"; transcript_id "ENST00000543307"; exon_number "7"; gene_name "FXYD5"; ref_gene_id "ENSG00000089327";
chr19	StringTie	exon	35166251	35166761	1000	+	.	gene_id "MSTRG.89015"; transcript_id "ENST00000543307"; exon_number "8"; gene_name "FXYD5"; ref_gene_id "ENSG00000089327";
chr19	StringTie	transcript	35143250	35154054	1000	+	.	gene_id "MSTRG.89015"; transcript_id "ENST00000586063"; gene_name "FXYD7"; ref_gene_id "ENSG00000221946";
chr19	StringTie	exon	35143250	35143364	1000	+	.	gene_id "MSTRG.89015"; transcript_id "ENST00000586063"; exon_number "1"; gene_name "FXYD7"; ref_gene_id "ENSG00000221946";
chr19	StringTie	exon	35148694	35148723	1000	+	.	gene_id "MSTRG.89015"; transcript_id "ENST00000586063"; exon_number "2"; gene_name "FXYD7"; ref_gene_id "ENSG00000221946";
chr19	StringTie	exon	35151254	35151328	1000	+	.	gene_id "MSTRG.89015"; transcript_id "ENST00000586063"; exon_number "3"; gene_name "FXYD7"; ref_gene_id "ENSG00000221946";
chr19	StringTie	exon	35151440	35151473	1000	+	.	gene_id "MSTRG.89015"; transcript_id "ENST00000586063"; exon_number "4"; gene_name "FXYD7"; ref_gene_id "ENSG00000221946";
chr19	StringTie	exon	35151633	35151673	1000	+	.	gene_id "MSTRG.89015"; transcript_id "ENST00000586063"; exon_number "5"; gene_name "FXYD7"; ref_gene_id "ENSG00000221946";
chr19	StringTie	exon	35153894	35154054	1000	+	.	gene_id "MSTRG.89015"; transcript_id "ENST00000586063"; exon_number "6"; gene_name "FXYD7"; ref_gene_id "ENSG00000221946";
chr19	StringTie	transcript	35138824	35143362	1000	+	.	gene_id "MSTRG.89015"; transcript_id "ENST00000586871"; gene_name "CTD-2527I21.4"; ref_gene_id "ENSG00000221857";
chr19	StringTie	exon	35138824	35138894	1000	+	.	gene_id "MSTRG.89015"; transcript_id "ENST00000586871"; exon_number "1"; gene_name "CTD-2527I21.4"; ref_gene_id "ENSG00000221857";
chr19	StringTie	exon	35140076	35140140	1000	+	.	gene_id "MSTRG.89015"; transcript_id "ENST00000586871"; exon_number "2"; gene_name "CTD-2527I21.4"; ref_gene_id "ENSG00000221857";
chr19	StringTie	exon	35140597	35140629	1000	+	.	gene_id "MSTRG.89015"; transcript_id "ENST00000586871"; exon_number "3"; gene_name "CTD-2527I21.4"; ref_gene_id "ENSG00000221857";
chr19	StringTie	exon	35141132	35141206	1000	+	.	gene_id "MSTRG.89015"; transcript_id "ENST00000586871"; exon_number "4"; gene_name "CTD-2527I21.4"; ref_gene_id "ENSG00000221857";
chr19	StringTie	exon	35141536	35141572	1000	+	.	gene_id "MSTRG.89015"; transcript_id "ENST00000586871"; exon_number "5"; gene_name "CTD-2527I21.4"; ref_gene_id "ENSG00000221857";
chr19	StringTie	exon	35142472	35142521	1000	+	.	gene_id "MSTRG.89015"; transcript_id "ENST00000586871"; exon_number "6"; gene_name "CTD-2527I21.4"; ref_gene_id "ENSG00000221857";
chr19	StringTie	exon	35142720	35142771	1000	+	.	gene_id "MSTRG.89015"; transcript_id "ENST00000586871"; exon_number "7"; gene_name "CTD-2527I21.4"; ref_gene_id "ENSG00000221857";
chr19	StringTie	exon	35142917	35143035	1000	+	.	gene_id "MSTRG.89015"; transcript_id "ENST00000586871"; exon_number "8"; gene_name "CTD-2527I21.4"; ref_gene_id "ENSG00000221857";
chr19	StringTie	exon	35143277	35143362	1000	+	.	gene_id "MSTRG.89015"; transcript_id "ENST00000586871"; exon_number "9"; gene_name "CTD-2527I21.4"; ref_gene_id "ENSG00000221857";
chr19	StringTie	transcript	35160763	35169880	1000	+	.	gene_id "MSTRG.89015"; transcript_id "ENST00000586925"; gene_name "FXYD5"; ref_gene_id "ENSG00000089327";
chr19	StringTie	exon	35160763	35160801	1000	+	.	gene_id "MSTRG.89015"; transcript_id "ENST00000586925"; exon_number "1"; gene_name "FXYD5"; ref_gene_id "ENSG00000089327";
chr19	StringTie	exon	35166251	35166325	1000	+	.	gene_id "MSTRG.89015"; transcript_id "ENST00000586925"; exon_number "2"; gene_name "FXYD5"; ref_gene_id "ENSG00000089327";
chr19	StringTie	exon	35169566	35169880	1000	+	.	gene_id "MSTRG.89015"; transcript_id "ENST00000586925"; exon_number "3"; gene_name "FXYD5"; ref_gene_id "ENSG00000089327";
chr19	StringTie	transcript	35139913	35141249	1000	+	.	gene_id "MSTRG.89015"; transcript_id "ENST00000587056"; gene_name "FXYD1"; ref_gene_id "ENSG00000266964";
chr19	StringTie	exon	35139913	35140140	1000	+	.	gene_id "MSTRG.89015"; transcript_id "ENST00000587056"; exon_number "1"; gene_name "FXYD1"; ref_gene_id "ENSG00000266964";
chr19	StringTie	exon	35140597	35140629	1000	+	.	gene_id "MSTRG.89015"; transcript_id "ENST00000587056"; exon_number "2"; gene_name "FXYD1"; ref_gene_id "ENSG00000266964";
chr19	StringTie	exon	35141132	35141249	1000	+	.	gene_id "MSTRG.89015"; transcript_id "ENST00000587056"; exon_number "3"; gene_name "FXYD1"; ref_gene_id "ENSG00000266964";
chr19	StringTie	transcript	35140022	35143050	1000	+	.	gene_id "MSTRG.89015"; transcript_id "ENST00000588081"; gene_name "FXYD1"; ref_gene_id "ENSG00000266964";
chr19	StringTie	exon	35140022	35140140	1000	+	.	gene_id "MSTRG.89015"; transcript_id "ENST00000588081"; exon_number "1"; gene_name "FXYD1"; ref_gene_id "ENSG00000266964";
chr19	StringTie	exon	35140597	35140629	1000	+	.	gene_id "MSTRG.89015"; transcript_id "ENST00000588081"; exon_number "2"; gene_name "FXYD1"; ref_gene_id "ENSG00000266964";
chr19	StringTie	exon	35141132	35141206	1000	+	.	gene_id "MSTRG.89015"; transcript_id "ENST00000588081"; exon_number "3"; gene_name "FXYD1"; ref_gene_id "ENSG00000266964";
chr19	StringTie	exon	35141536	35141572	1000	+	.	gene_id "MSTRG.89015"; transcript_id "ENST00000588081"; exon_number "4"; gene_name "FXYD1"; ref_gene_id "ENSG00000266964";
chr19	StringTie	exon	35142472	35142521	1000	+	.	gene_id "MSTRG.89015"; transcript_id "ENST00000588081"; exon_number "5"; gene_name "FXYD1"; ref_gene_id "ENSG00000266964";
chr19	StringTie	exon	35142720	35143050	1000	+	.	gene_id "MSTRG.89015"; transcript_id "ENST00000588081"; exon_number "6"; gene_name "FXYD1"; ref_gene_id "ENSG00000266964";
chr19	StringTie	transcript	35143279	35154143	1000	+	.	gene_id "MSTRG.89015"; transcript_id "ENST00000588265"; gene_name "FXYD7"; ref_gene_id "ENSG00000221946";
chr19	StringTie	exon	35143279	35143364	1000	+	.	gene_id "MSTRG.89015"; transcript_id "ENST00000588265"; exon_number "1"; gene_name "FXYD7"; ref_gene_id "ENSG00000221946";
chr19	StringTie	exon	35148694	35148723	1000	+	.	gene_id "MSTRG.89015"; transcript_id "ENST00000588265"; exon_number "2"; gene_name "FXYD7"; ref_gene_id "ENSG00000221946";
chr19	StringTie	exon	35151254	35151482	1000	+	.	gene_id "MSTRG.89015"; transcript_id "ENST00000588265"; exon_number "3"; gene_name "FXYD7"; ref_gene_id "ENSG00000221946";
chr19	StringTie	exon	35151633	35151673	1000	+	.	gene_id "MSTRG.89015"; transcript_id "ENST00000588265"; exon_number "4"; gene_name "FXYD7"; ref_gene_id "ENSG00000221946";
chr19	StringTie	exon	35153894	35154143	1000	+	.	gene_id "MSTRG.89015"; transcript_id "ENST00000588265"; exon_number "5"; gene_name "FXYD7"; ref_gene_id "ENSG00000221946";
chr19	StringTie	transcript	35139738	35143036	1000	+	.	gene_id "MSTRG.89015"; transcript_id "ENST00000588607"; gene_name "FXYD1"; ref_gene_id "ENSG00000266964";
chr19	StringTie	exon	35139738	35139767	1000	+	.	gene_id "MSTRG.89015"; transcript_id "ENST00000588607"; exon_number "1"; gene_name "FXYD1"; ref_gene_id "ENSG00000266964";
chr19	StringTie	exon	35139919	35140140	1000	+	.	gene_id "MSTRG.89015"; transcript_id "ENST00000588607"; exon_number "2"; gene_name "FXYD1"; ref_gene_id "ENSG00000266964";
chr19	StringTie	exon	35140597	35140629	1000	+	.	gene_id "MSTRG.89015"; transcript_id "ENST00000588607"; exon_number "3"; gene_name "FXYD1"; ref_gene_id "ENSG00000266964";
chr19	StringTie	exon	35141132	35141206	1000	+	.	gene_id "MSTRG.89015"; transcript_id "ENST00000588607"; exon_number "4"; gene_name "FXYD1"; ref_gene_id "ENSG00000266964";
chr19	StringTie	exon	35141536	35141572	1000	+	.	gene_id "MSTRG.89015"; transcript_id "ENST00000588607"; exon_number "5"; gene_name "FXYD1"; ref_gene_id "ENSG00000266964";
chr19	StringTie	exon	35142472	35142521	1000	+	.	gene_id "MSTRG.89015"; transcript_id "ENST00000588607"; exon_number "6"; gene_name "FXYD1"; ref_gene_id "ENSG00000266964";
chr19	StringTie	exon	35142720	35142771	1000	+	.	gene_id "MSTRG.89015"; transcript_id "ENST00000588607"; exon_number "7"; gene_name "FXYD1"; ref_gene_id "ENSG00000266964";
chr19	StringTie	exon	35142917	35143036	1000	+	.	gene_id "MSTRG.89015"; transcript_id "ENST00000588607"; exon_number "8"; gene_name "FXYD1"; ref_gene_id "ENSG00000266964";
chr19	StringTie	transcript	35154787	35169879	1000	+	.	gene_id "MSTRG.89015"; transcript_id "ENST00000588699"; gene_name "FXYD5"; ref_gene_id "ENSG00000089327";
chr19	StringTie	exon	35154787	35154809	1000	+	.	gene_id "MSTRG.89015"; transcript_id "ENST00000588699"; exon_number "1"; gene_name "FXYD5"; ref_gene_id "ENSG00000089327";
chr19	StringTie	exon	35155551	35155611	1000	+	.	gene_id "MSTRG.89015"; transcript_id "ENST00000588699"; exon_number "2"; gene_name "FXYD5"; ref_gene_id "ENSG00000089327";
chr19	StringTie	exon	35157421	35157501	1000	+	.	gene_id "MSTRG.89015"; transcript_id "ENST00000588699"; exon_number "3"; gene_name "FXYD5"; ref_gene_id "ENSG00000089327";
chr19	StringTie	exon	35158344	35158400	1000	+	.	gene_id "MSTRG.89015"; transcript_id "ENST00000588699"; exon_number "4"; gene_name "FXYD5"; ref_gene_id "ENSG00000089327";
chr19	StringTie	exon	35160709	35160801	1000	+	.	gene_id "MSTRG.89015"; transcript_id "ENST00000588699"; exon_number "5"; gene_name "FXYD5"; ref_gene_id "ENSG00000089327";
chr19	StringTie	exon	35164156	35164245	1000	+	.	gene_id "MSTRG.89015"; transcript_id "ENST00000588699"; exon_number "6"; gene_name "FXYD5"; ref_gene_id "ENSG00000089327";
chr19	StringTie	exon	35166142	35166171	1000	+	.	gene_id "MSTRG.89015"; transcript_id "ENST00000588699"; exon_number "7"; gene_name "FXYD5"; ref_gene_id "ENSG00000089327";
chr19	StringTie	exon	35166251	35166428	1000	+	.	gene_id "MSTRG.89015"; transcript_id "ENST00000588699"; exon_number "8"; gene_name "FXYD5"; ref_gene_id "ENSG00000089327";
chr19	StringTie	exon	35169566	35169879	1000	+	.	gene_id "MSTRG.89015"; transcript_id "ENST00000588699"; exon_number "9"; gene_name "FXYD5"; ref_gene_id "ENSG00000089327";
chr19	StringTie	transcript	35139726	35143048	1000	+	.	gene_id "MSTRG.89015"; transcript_id "ENST00000588715"; gene_name "FXYD1"; ref_gene_id "ENSG00000266964";
chr19	StringTie	exon	35139726	35139767	1000	+	.	gene_id "MSTRG.89015"; transcript_id "ENST00000588715"; exon_number "1"; gene_name "FXYD1"; ref_gene_id "ENSG00000266964";
chr19	StringTie	exon	35140076	35140140	1000	+	.	gene_id "MSTRG.89015"; transcript_id "ENST00000588715"; exon_number "2"; gene_name "FXYD1"; ref_gene_id "ENSG00000266964";
chr19	StringTie	exon	35140597	35140629	1000	+	.	gene_id "MSTRG.89015"; transcript_id "ENST00000588715"; exon_number "3"; gene_name "FXYD1"; ref_gene_id "ENSG00000266964";
chr19	StringTie	exon	35141132	35141206	1000	+	.	gene_id "MSTRG.89015"; transcript_id "ENST00000588715"; exon_number "4"; gene_name "FXYD1"; ref_gene_id "ENSG00000266964";
chr19	StringTie	exon	35141536	35141572	1000	+	.	gene_id "MSTRG.89015"; transcript_id "ENST00000588715"; exon_number "5"; gene_name "FXYD1"; ref_gene_id "ENSG00000266964";
chr19	StringTie	exon	35142472	35142521	1000	+	.	gene_id "MSTRG.89015"; transcript_id "ENST00000588715"; exon_number "6"; gene_name "FXYD1"; ref_gene_id "ENSG00000266964";
chr19	StringTie	exon	35142720	35142771	1000	+	.	gene_id "MSTRG.89015"; transcript_id "ENST00000588715"; exon_number "7"; gene_name "FXYD1"; ref_gene_id "ENSG00000266964";
chr19	StringTie	exon	35142917	35143048	1000	+	.	gene_id "MSTRG.89015"; transcript_id "ENST00000588715"; exon_number "8"; gene_name "FXYD1"; ref_gene_id "ENSG00000266964";
chr19	StringTie	transcript	35140105	35143052	1000	+	.	gene_id "MSTRG.89015"; transcript_id "ENST00000589121"; gene_name "FXYD1"; ref_gene_id "ENSG00000266964";
chr19	StringTie	exon	35140105	35140140	1000	+	.	gene_id "MSTRG.89015"; transcript_id "ENST00000589121"; exon_number "1"; gene_name "FXYD1"; ref_gene_id "ENSG00000266964";
chr19	StringTie	exon	35140597	35140629	1000	+	.	gene_id "MSTRG.89015"; transcript_id "ENST00000589121"; exon_number "2"; gene_name "FXYD1"; ref_gene_id "ENSG00000266964";
chr19	StringTie	exon	35141132	35141206	1000	+	.	gene_id "MSTRG.89015"; transcript_id "ENST00000589121"; exon_number "3"; gene_name "FXYD1"; ref_gene_id "ENSG00000266964";
chr19	StringTie	exon	35141443	35141572	1000	+	.	gene_id "MSTRG.89015"; transcript_id "ENST00000589121"; exon_number "4"; gene_name "FXYD1"; ref_gene_id "ENSG00000266964";
chr19	StringTie	exon	35142472	35142521	1000	+	.	gene_id "MSTRG.89015"; transcript_id "ENST00000589121"; exon_number "5"; gene_name "FXYD1"; ref_gene_id "ENSG00000266964";
chr19	StringTie	exon	35142720	35142771	1000	+	.	gene_id "MSTRG.89015"; transcript_id "ENST00000589121"; exon_number "6"; gene_name "FXYD1"; ref_gene_id "ENSG00000266964";
chr19	StringTie	exon	35142917	35143052	1000	+	.	gene_id "MSTRG.89015"; transcript_id "ENST00000589121"; exon_number "7"; gene_name "FXYD1"; ref_gene_id "ENSG00000266964";
chr19	StringTie	transcript	35139118	35142772	1000	+	.	gene_id "MSTRG.89015"; transcript_id "ENST00000589209"; gene_name "FXYD1"; ref_gene_id "ENSG00000266964";
chr19	StringTie	exon	35139118	35139232	1000	+	.	gene_id "MSTRG.89015"; transcript_id "ENST00000589209"; exon_number "1"; gene_name "FXYD1"; ref_gene_id "ENSG00000266964";
chr19	StringTie	exon	35140076	35140140	1000	+	.	gene_id "MSTRG.89015"; transcript_id "ENST00000589209"; exon_number "2"; gene_name "FXYD1"; ref_gene_id "ENSG00000266964";
chr19	StringTie	exon	35140597	35140629	1000	+	.	gene_id "MSTRG.89015"; transcript_id "ENST00000589209"; exon_number "3"; gene_name "FXYD1"; ref_gene_id "ENSG00000266964";
chr19	StringTie	exon	35141132	35141206	1000	+	.	gene_id "MSTRG.89015"; transcript_id "ENST00000589209"; exon_number "4"; gene_name "FXYD1"; ref_gene_id "ENSG00000266964";
chr19	StringTie	exon	35141536	35141572	1000	+	.	gene_id "MSTRG.89015"; transcript_id "ENST00000589209"; exon_number "5"; gene_name "FXYD1"; ref_gene_id "ENSG00000266964";
chr19	StringTie	exon	35142472	35142521	1000	+	.	gene_id "MSTRG.89015"; transcript_id "ENST00000589209"; exon_number "6"; gene_name "FXYD1"; ref_gene_id "ENSG00000266964";
chr19	StringTie	exon	35142720	35142772	1000	+	.	gene_id "MSTRG.89015"; transcript_id "ENST00000589209"; exon_number "7"; gene_name "FXYD1"; ref_gene_id "ENSG00000266964";
chr19	StringTie	transcript	35140865	35143055	1000	+	.	gene_id "MSTRG.89015"; transcript_id "ENST00000590462"; gene_name "FXYD1"; ref_gene_id "ENSG00000266964";
chr19	StringTie	exon	35140865	35141206	1000	+	.	gene_id "MSTRG.89015"; transcript_id "ENST00000590462"; exon_number "1"; gene_name "FXYD1"; ref_gene_id "ENSG00000266964";
chr19	StringTie	exon	35141536	35141572	1000	+	.	gene_id "MSTRG.89015"; transcript_id "ENST00000590462"; exon_number "2"; gene_name "FXYD1"; ref_gene_id "ENSG00000266964";
chr19	StringTie	exon	35142472	35142521	1000	+	.	gene_id "MSTRG.89015"; transcript_id "ENST00000590462"; exon_number "3"; gene_name "FXYD1"; ref_gene_id "ENSG00000266964";
chr19	StringTie	exon	35142720	35142771	1000	+	.	gene_id "MSTRG.89015"; transcript_id "ENST00000590462"; exon_number "4"; gene_name "FXYD1"; ref_gene_id "ENSG00000266964";
chr19	StringTie	exon	35142917	35143055	1000	+	.	gene_id "MSTRG.89015"; transcript_id "ENST00000590462"; exon_number "5"; gene_name "FXYD1"; ref_gene_id "ENSG00000266964";
chr19	StringTie	transcript	35154753	35169865	1000	+	.	gene_id "MSTRG.89015"; transcript_id "ENST00000590686"; gene_name "FXYD5"; ref_gene_id "ENSG00000089327";
chr19	StringTie	exon	35154753	35154809	1000	+	.	gene_id "MSTRG.89015"; transcript_id "ENST00000590686"; exon_number "1"; gene_name "FXYD5"; ref_gene_id "ENSG00000089327";
chr19	StringTie	exon	35155533	35155611	1000	+	.	gene_id "MSTRG.89015"; transcript_id "ENST00000590686"; exon_number "2"; gene_name "FXYD5"; ref_gene_id "ENSG00000089327";
chr19	StringTie	exon	35157421	35157501	1000	+	.	gene_id "MSTRG.89015"; transcript_id "ENST00000590686"; exon_number "3"; gene_name "FXYD5"; ref_gene_id "ENSG00000089327";
chr19	StringTie	exon	35158344	35158400	1000	+	.	gene_id "MSTRG.89015"; transcript_id "ENST00000590686"; exon_number "4"; gene_name "FXYD5"; ref_gene_id "ENSG00000089327";
chr19	StringTie	exon	35160709	35160801	1000	+	.	gene_id "MSTRG.89015"; transcript_id "ENST00000590686"; exon_number "5"; gene_name "FXYD5"; ref_gene_id "ENSG00000089327";
chr19	StringTie	exon	35164156	35164245	1000	+	.	gene_id "MSTRG.89015"; transcript_id "ENST00000590686"; exon_number "6"; gene_name "FXYD5"; ref_gene_id "ENSG00000089327";
chr19	StringTie	exon	35166142	35166171	1000	+	.	gene_id "MSTRG.89015"; transcript_id "ENST00000590686"; exon_number "7"; gene_name "FXYD5"; ref_gene_id "ENSG00000089327";
chr19	StringTie	exon	35166251	35166325	1000	+	.	gene_id "MSTRG.89015"; transcript_id "ENST00000590686"; exon_number "8"; gene_name "FXYD5"; ref_gene_id "ENSG00000089327";
chr19	StringTie	exon	35169566	35169865	1000	+	.	gene_id "MSTRG.89015"; transcript_id "ENST00000590686"; exon_number "9"; gene_name "FXYD5"; ref_gene_id "ENSG00000089327";
chr19	StringTie	transcript	35160709	35169880	1000	+	.	gene_id "MSTRG.89015"; transcript_id "ENST00000591716"; gene_name "FXYD5"; ref_gene_id "ENSG00000089327";
chr19	StringTie	exon	35160709	35160801	1000	+	.	gene_id "MSTRG.89015"; transcript_id "ENST00000591716"; exon_number "1"; gene_name "FXYD5"; ref_gene_id "ENSG00000089327";
chr19	StringTie	exon	35164156	35164245	1000	+	.	gene_id "MSTRG.89015"; transcript_id "ENST00000591716"; exon_number "2"; gene_name "FXYD5"; ref_gene_id "ENSG00000089327";
chr19	StringTie	exon	35166142	35166325	1000	+	.	gene_id "MSTRG.89015"; transcript_id "ENST00000591716"; exon_number "3"; gene_name "FXYD5"; ref_gene_id "ENSG00000089327";
chr19	StringTie	exon	35169566	35169880	1000	+	.	gene_id "MSTRG.89015"; transcript_id "ENST00000591716"; exon_number "4"; gene_name "FXYD5"; ref_gene_id "ENSG00000089327";
chr19	StringTie	transcript	35138831	35151336	1000	+	.	gene_id "MSTRG.89015"; transcript_id "ENST00000592174"; gene_name "CTD-2527I21.4"; ref_gene_id "ENSG00000221857";
chr19	StringTie	exon	35138831	35138894	1000	+	.	gene_id "MSTRG.89015"; transcript_id "ENST00000592174"; exon_number "1"; gene_name "CTD-2527I21.4"; ref_gene_id "ENSG00000221857";
chr19	StringTie	exon	35140076	35140140	1000	+	.	gene_id "MSTRG.89015"; transcript_id "ENST00000592174"; exon_number "2"; gene_name "CTD-2527I21.4"; ref_gene_id "ENSG00000221857";
chr19	StringTie	exon	35140597	35140629	1000	+	.	gene_id "MSTRG.89015"; transcript_id "ENST00000592174"; exon_number "3"; gene_name "CTD-2527I21.4"; ref_gene_id "ENSG00000221857";
chr19	StringTie	exon	35141132	35141206	1000	+	.	gene_id "MSTRG.89015"; transcript_id "ENST00000592174"; exon_number "4"; gene_name "CTD-2527I21.4"; ref_gene_id "ENSG00000221857";
chr19	StringTie	exon	35141536	35141572	1000	+	.	gene_id "MSTRG.89015"; transcript_id "ENST00000592174"; exon_number "5"; gene_name "CTD-2527I21.4"; ref_gene_id "ENSG00000221857";
chr19	StringTie	exon	35142472	35142521	1000	+	.	gene_id "MSTRG.89015"; transcript_id "ENST00000592174"; exon_number "6"; gene_name "CTD-2527I21.4"; ref_gene_id "ENSG00000221857";
chr19	StringTie	exon	35142720	35142771	1000	+	.	gene_id "MSTRG.89015"; transcript_id "ENST00000592174"; exon_number "7"; gene_name "CTD-2527I21.4"; ref_gene_id "ENSG00000221857";
chr19	StringTie	exon	35142917	35143035	1000	+	.	gene_id "MSTRG.89015"; transcript_id "ENST00000592174"; exon_number "8"; gene_name "CTD-2527I21.4"; ref_gene_id "ENSG00000221857";
chr19	StringTie	exon	35143245	35143364	1000	+	.	gene_id "MSTRG.89015"; transcript_id "ENST00000592174"; exon_number "9"; gene_name "CTD-2527I21.4"; ref_gene_id "ENSG00000221857";
chr19	StringTie	exon	35148694	35148723	1000	+	.	gene_id "MSTRG.89015"; transcript_id "ENST00000592174"; exon_number "10"; gene_name "CTD-2527I21.4"; ref_gene_id "ENSG00000221857";
chr19	StringTie	exon	35151254	35151336	1000	+	.	gene_id "MSTRG.89015"; transcript_id "ENST00000592174"; exon_number "11"; gene_name "CTD-2527I21.4"; ref_gene_id "ENSG00000221857";
chr19	StringTie	transcript	35154747	35169782	1000	+	.	gene_id "MSTRG.89015"; transcript_id "ENST00000592290"; gene_name "FXYD5"; ref_gene_id "ENSG00000089327";
chr19	StringTie	exon	35154747	35154809	1000	+	.	gene_id "MSTRG.89015"; transcript_id "ENST00000592290"; exon_number "1"; gene_name "FXYD5"; ref_gene_id "ENSG00000089327";
chr19	StringTie	exon	35155551	35155611	1000	+	.	gene_id "MSTRG.89015"; transcript_id "ENST00000592290"; exon_number "2"; gene_name "FXYD5"; ref_gene_id "ENSG00000089327";
chr19	StringTie	exon	35157421	35157617	1000	+	.	gene_id "MSTRG.89015"; transcript_id "ENST00000592290"; exon_number "3"; gene_name "FXYD5"; ref_gene_id "ENSG00000089327";
chr19	StringTie	exon	35158344	35158400	1000	+	.	gene_id "MSTRG.89015"; transcript_id "ENST00000592290"; exon_number "4"; gene_name "FXYD5"; ref_gene_id "ENSG00000089327";
chr19	StringTie	exon	35160709	35160801	1000	+	.	gene_id "MSTRG.89015"; transcript_id "ENST00000592290"; exon_number "5"; gene_name "FXYD5"; ref_gene_id "ENSG00000089327";
chr19	StringTie	exon	35164156	35164245	1000	+	.	gene_id "MSTRG.89015"; transcript_id "ENST00000592290"; exon_number "6"; gene_name "FXYD5"; ref_gene_id "ENSG00000089327";
chr19	StringTie	exon	35166142	35166171	1000	+	.	gene_id "MSTRG.89015"; transcript_id "ENST00000592290"; exon_number "7"; gene_name "FXYD5"; ref_gene_id "ENSG00000089327";
chr19	StringTie	exon	35166251	35166325	1000	+	.	gene_id "MSTRG.89015"; transcript_id "ENST00000592290"; exon_number "8"; gene_name "FXYD5"; ref_gene_id "ENSG00000089327";
chr19	StringTie	exon	35169566	35169782	1000	+	.	gene_id "MSTRG.89015"; transcript_id "ENST00000592290"; exon_number "9"; gene_name "FXYD5"; ref_gene_id "ENSG00000089327";
chr19	StringTie	transcript	35138841	35143035	1000	+	.	gene_id "MSTRG.89015"; transcript_id "ENST00000592818"; gene_name "FXYD1"; ref_gene_id "ENSG00000266964";
chr19	StringTie	exon	35138841	35138894	1000	+	.	gene_id "MSTRG.89015"; transcript_id "ENST00000592818"; exon_number "1"; gene_name "FXYD1"; ref_gene_id "ENSG00000266964";
chr19	StringTie	exon	35140076	35140140	1000	+	.	gene_id "MSTRG.89015"; transcript_id "ENST00000592818"; exon_number "2"; gene_name "FXYD1"; ref_gene_id "ENSG00000266964";
chr19	StringTie	exon	35140597	35140629	1000	+	.	gene_id "MSTRG.89015"; transcript_id "ENST00000592818"; exon_number "3"; gene_name "FXYD1"; ref_gene_id "ENSG00000266964";
chr19	StringTie	exon	35141132	35141572	1000	+	.	gene_id "MSTRG.89015"; transcript_id "ENST00000592818"; exon_number "4"; gene_name "FXYD1"; ref_gene_id "ENSG00000266964";
chr19	StringTie	exon	35142472	35142521	1000	+	.	gene_id "MSTRG.89015"; transcript_id "ENST00000592818"; exon_number "5"; gene_name "FXYD1"; ref_gene_id "ENSG00000266964";
chr19	StringTie	exon	35142720	35143035	1000	+	.	gene_id "MSTRG.89015"; transcript_id "ENST00000592818"; exon_number "6"; gene_name "FXYD1"; ref_gene_id "ENSG00000266964";
chr19	StringTie	transcript	35138993	35143054	1000	+	.	gene_id "MSTRG.89015"; transcript_id "ENST00000612146"; gene_name "FXYD1"; ref_gene_id "ENSG00000266964";
chr19	StringTie	exon	35138993	35139232	1000	+	.	gene_id "MSTRG.89015"; transcript_id "ENST00000612146"; exon_number "1"; gene_name "FXYD1"; ref_gene_id "ENSG00000266964";
chr19	StringTie	exon	35140076	35140140	1000	+	.	gene_id "MSTRG.89015"; transcript_id "ENST00000612146"; exon_number "2"; gene_name "FXYD1"; ref_gene_id "ENSG00000266964";
chr19	StringTie	exon	35140597	35140629	1000	+	.	gene_id "MSTRG.89015"; transcript_id "ENST00000612146"; exon_number "3"; gene_name "FXYD1"; ref_gene_id "ENSG00000266964";
chr19	StringTie	exon	35141132	35141206	1000	+	.	gene_id "MSTRG.89015"; transcript_id "ENST00000612146"; exon_number "4"; gene_name "FXYD1"; ref_gene_id "ENSG00000266964";
chr19	StringTie	exon	35141536	35141572	1000	+	.	gene_id "MSTRG.89015"; transcript_id "ENST00000612146"; exon_number "5"; gene_name "FXYD1"; ref_gene_id "ENSG00000266964";
chr19	StringTie	exon	35142472	35142521	1000	+	.	gene_id "MSTRG.89015"; transcript_id "ENST00000612146"; exon_number "6"; gene_name "FXYD1"; ref_gene_id "ENSG00000266964";
chr19	StringTie	exon	35142720	35142771	1000	+	.	gene_id "MSTRG.89015"; transcript_id "ENST00000612146"; exon_number "7"; gene_name "FXYD1"; ref_gene_id "ENSG00000266964";
chr19	StringTie	exon	35142917	35143054	1000	+	.	gene_id "MSTRG.89015"; transcript_id "ENST00000612146"; exon_number "8"; gene_name "FXYD1"; ref_gene_id "ENSG00000266964";
chr19	StringTie	transcript	35131806	35151703	1000	+	.	gene_id "MSTRG.89015"; transcript_id "MSTRG.89015.1";
chr19	StringTie	exon	35131806	35134122	1000	+	.	gene_id "MSTRG.89015"; transcript_id "MSTRG.89015.1"; exon_number "1";
chr19	StringTie	exon	35135641	35135940	1000	+	.	gene_id "MSTRG.89015"; transcript_id "MSTRG.89015.1"; exon_number "2";
chr19	StringTie	exon	35136241	35138894	1000	+	.	gene_id "MSTRG.89015"; transcript_id "MSTRG.89015.1"; exon_number "3";
chr19	StringTie	exon	35140076	35140140	1000	+	.	gene_id "MSTRG.89015"; transcript_id "MSTRG.89015.1"; exon_number "4";
chr19	StringTie	exon	35140597	35140629	1000	+	.	gene_id "MSTRG.89015"; transcript_id "MSTRG.89015.1"; exon_number "5";
chr19	StringTie	exon	35141132	35141206	1000	+	.	gene_id "MSTRG.89015"; transcript_id "MSTRG.89015.1"; exon_number "6";
chr19	StringTie	exon	35141536	35141572	1000	+	.	gene_id "MSTRG.89015"; transcript_id "MSTRG.89015.1"; exon_number "7";
chr19	StringTie	exon	35142472	35142521	1000	+	.	gene_id "MSTRG.89015"; transcript_id "MSTRG.89015.1"; exon_number "8";
chr19	StringTie	exon	35142720	35142771	1000	+	.	gene_id "MSTRG.89015"; transcript_id "MSTRG.89015.1"; exon_number "9";
chr19	StringTie	exon	35142917	35143035	1000	+	.	gene_id "MSTRG.89015"; transcript_id "MSTRG.89015.1"; exon_number "10";
chr19	StringTie	exon	35143277	35143364	1000	+	.	gene_id "MSTRG.89015"; transcript_id "MSTRG.89015.1"; exon_number "11";
chr19	StringTie	exon	35148694	35148723	1000	+	.	gene_id "MSTRG.89015"; transcript_id "MSTRG.89015.1"; exon_number "12";
chr19	StringTie	exon	35151254	35151703	1000	+	.	gene_id "MSTRG.89015"; transcript_id "MSTRG.89015.1"; exon_number "13";
chr19	StringTie	transcript	35135197	35154381	1000	+	.	gene_id "MSTRG.89015"; transcript_id "MSTRG.89015.10";
chr19	StringTie	exon	35135197	35139767	1000	+	.	gene_id "MSTRG.89015"; transcript_id "MSTRG.89015.10"; exon_number "1";
chr19	StringTie	exon	35140076	35140140	1000	+	.	gene_id "MSTRG.89015"; transcript_id "MSTRG.89015.10"; exon_number "2";
chr19	StringTie	exon	35140597	35140629	1000	+	.	gene_id "MSTRG.89015"; transcript_id "MSTRG.89015.10"; exon_number "3";
chr19	StringTie	exon	35141132	35141206	1000	+	.	gene_id "MSTRG.89015"; transcript_id "MSTRG.89015.10"; exon_number "4";
chr19	StringTie	exon	35141536	35141572	1000	+	.	gene_id "MSTRG.89015"; transcript_id "MSTRG.89015.10"; exon_number "5";
chr19	StringTie	exon	35142472	35142521	1000	+	.	gene_id "MSTRG.89015"; transcript_id "MSTRG.89015.10"; exon_number "6";
chr19	StringTie	exon	35142720	35142771	1000	+	.	gene_id "MSTRG.89015"; transcript_id "MSTRG.89015.10"; exon_number "7";
chr19	StringTie	exon	35143277	35143364	1000	+	.	gene_id "MSTRG.89015"; transcript_id "MSTRG.89015.10"; exon_number "8";
chr19	StringTie	exon	35148694	35148723	1000	+	.	gene_id "MSTRG.89015"; transcript_id "MSTRG.89015.10"; exon_number "9";
chr19	StringTie	exon	35151254	35151328	1000	+	.	gene_id "MSTRG.89015"; transcript_id "MSTRG.89015.10"; exon_number "10";
chr19	StringTie	exon	35151440	35151482	1000	+	.	gene_id "MSTRG.89015"; transcript_id "MSTRG.89015.10"; exon_number "11";
chr19	StringTie	exon	35151633	35151673	1000	+	.	gene_id "MSTRG.89015"; transcript_id "MSTRG.89015.10"; exon_number "12";
chr19	StringTie	exon	35153894	35154381	1000	+	.	gene_id "MSTRG.89015"; transcript_id "MSTRG.89015.10"; exon_number "13";
chr19	StringTie	transcript	35154723	35169982	1000	+	.	gene_id "MSTRG.89015"; transcript_id "MSTRG.89015.100";
chr19	StringTie	exon	35154723	35155611	1000	+	.	gene_id "MSTRG.89015"; transcript_id "MSTRG.89015.100"; exon_number "1";
chr19	StringTie	exon	35157421	35157501	1000	+	.	gene_id "MSTRG.89015"; transcript_id "MSTRG.89015.100"; exon_number "2";
chr19	StringTie	exon	35158344	35158400	1000	+	.	gene_id "MSTRG.89015"; transcript_id "MSTRG.89015.100"; exon_number "3";
chr19	StringTie	exon	35164156	35164245	1000	+	.	gene_id "MSTRG.89015"; transcript_id "MSTRG.89015.100"; exon_number "4";
chr19	StringTie	exon	35166142	35166171	1000	+	.	gene_id "MSTRG.89015"; transcript_id "MSTRG.89015.100"; exon_number "5";
chr19	StringTie	exon	35169566	35169982	1000	+	.	gene_id "MSTRG.89015"; transcript_id "MSTRG.89015.100"; exon_number "6";
chr19	StringTie	transcript	35154723	35169946	1000	+	.	gene_id "MSTRG.89015"; transcript_id "MSTRG.89015.101";
chr19	StringTie	exon	35154723	35154809	1000	+	.	gene_id "MSTRG.89015"; transcript_id "MSTRG.89015.101"; exon_number "1";
chr19	StringTie	exon	35155551	35155611	1000	+	.	gene_id "MSTRG.89015"; transcript_id "MSTRG.89015.101"; exon_number "2";
chr19	StringTie	exon	35157426	35157501	1000	+	.	gene_id "MSTRG.89015"; transcript_id "MSTRG.89015.101"; exon_number "3";
chr19	StringTie	exon	35158344	35158400	1000	+	.	gene_id "MSTRG.89015"; transcript_id "MSTRG.89015.101"; exon_number "4";
chr19	StringTie	exon	35164156	35164245	1000	+	.	gene_id "MSTRG.89015"; transcript_id "MSTRG.89015.101"; exon_number "5";
chr19	StringTie	exon	35166142	35166171	1000	+	.	gene_id "MSTRG.89015"; transcript_id "MSTRG.89015.101"; exon_number "6";
chr19	StringTie	exon	35169566	35169946	1000	+	.	gene_id "MSTRG.89015"; transcript_id "MSTRG.89015.101"; exon_number "7";
chr19	StringTie	transcript	35154723	35169881	1000	+	.	gene_id "MSTRG.89015"; transcript_id "MSTRG.89015.102";
chr19	StringTie	exon	35154723	35154809	1000	+	.	gene_id "MSTRG.89015"; transcript_id "MSTRG.89015.102"; exon_number "1";
chr19	StringTie	exon	35155551	35155611	1000	+	.	gene_id "MSTRG.89015"; transcript_id "MSTRG.89015.102"; exon_number "2";
chr19	StringTie	exon	35157421	35157501	1000	+	.	gene_id "MSTRG.89015"; transcript_id "MSTRG.89015.102"; exon_number "3";
chr19	StringTie	exon	35164156	35164245	1000	+	.	gene_id "MSTRG.89015"; transcript_id "MSTRG.89015.102"; exon_number "4";
chr19	StringTie	exon	35166142	35166171	1000	+	.	gene_id "MSTRG.89015"; transcript_id "MSTRG.89015.102"; exon_number "5";
chr19	StringTie	exon	35166251	35166325	1000	+	.	gene_id "MSTRG.89015"; transcript_id "MSTRG.89015.102"; exon_number "6";
chr19	StringTie	exon	35169566	35169881	1000	+	.	gene_id "MSTRG.89015"; transcript_id "MSTRG.89015.102"; exon_number "7";
chr19	StringTie	transcript	35154723	35169883	1000	+	.	gene_id "MSTRG.89015"; transcript_id "MSTRG.89015.103";
chr19	StringTie	exon	35154723	35154809	1000	+	.	gene_id "MSTRG.89015"; transcript_id "MSTRG.89015.103"; exon_number "1";
chr19	StringTie	exon	35155551	35155611	1000	+	.	gene_id "MSTRG.89015"; transcript_id "MSTRG.89015.103"; exon_number "2";
chr19	StringTie	exon	35157421	35157501	1000	+	.	gene_id "MSTRG.89015"; transcript_id "MSTRG.89015.103"; exon_number "3";
chr19	StringTie	exon	35158344	35158400	1000	+	.	gene_id "MSTRG.89015"; transcript_id "MSTRG.89015.103"; exon_number "4";
chr19	StringTie	exon	35160710	35160801	1000	+	.	gene_id "MSTRG.89015"; transcript_id "MSTRG.89015.103"; exon_number "5";
chr19	StringTie	exon	35164156	35164245	1000	+	.	gene_id "MSTRG.89015"; transcript_id "MSTRG.89015.103"; exon_number "6";
chr19	StringTie	exon	35166142	35166171	1000	+	.	gene_id "MSTRG.89015"; transcript_id "MSTRG.89015.103"; exon_number "7";
chr19	StringTie	exon	35169566	35169883	1000	+	.	gene_id "MSTRG.89015"; transcript_id "MSTRG.89015.103"; exon_number "8";
chr19	StringTie	transcript	35154723	35169881	1000	+	.	gene_id "MSTRG.89015"; transcript_id "MSTRG.89015.104";
chr19	StringTie	exon	35154723	35154809	1000	+	.	gene_id "MSTRG.89015"; transcript_id "MSTRG.89015.104"; exon_number "1";
chr19	StringTie	exon	35155551	35155611	1000	+	.	gene_id "MSTRG.89015"; transcript_id "MSTRG.89015.104"; exon_number "2";
chr19	StringTie	exon	35157421	35157501	1000	+	.	gene_id "MSTRG.89015"; transcript_id "MSTRG.89015.104"; exon_number "3";
chr19	StringTie	exon	35160709	35160801	1000	+	.	gene_id "MSTRG.89015"; transcript_id "MSTRG.89015.104"; exon_number "4";
chr19	StringTie	exon	35164156	35164245	1000	+	.	gene_id "MSTRG.89015"; transcript_id "MSTRG.89015.104"; exon_number "5";
chr19	StringTie	exon	35166142	35166171	1000	+	.	gene_id "MSTRG.89015"; transcript_id "MSTRG.89015.104"; exon_number "6";
chr19	StringTie	exon	35166251	35166325	1000	+	.	gene_id "MSTRG.89015"; transcript_id "MSTRG.89015.104"; exon_number "7";
chr19	StringTie	exon	35169566	35169881	1000	+	.	gene_id "MSTRG.89015"; transcript_id "MSTRG.89015.104"; exon_number "8";
chr19	StringTie	transcript	35154723	35169881	1000	+	.	gene_id "MSTRG.89015"; transcript_id "MSTRG.89015.105";
chr19	StringTie	exon	35154723	35154869	1000	+	.	gene_id "MSTRG.89015"; transcript_id "MSTRG.89015.105"; exon_number "1";
chr19	StringTie	exon	35155551	35155611	1000	+	.	gene_id "MSTRG.89015"; transcript_id "MSTRG.89015.105"; exon_number "2";
chr19	StringTie	exon	35157421	35157501	1000	+	.	gene_id "MSTRG.89015"; transcript_id "MSTRG.89015.105"; exon_number "3";
chr19	StringTie	exon	35158344	35158400	1000	+	.	gene_id "MSTRG.89015"; transcript_id "MSTRG.89015.105"; exon_number "4";
chr19	StringTie	exon	35160709	35160801	1000	+	.	gene_id "MSTRG.89015"; transcript_id "MSTRG.89015.105"; exon_number "5";
chr19	StringTie	exon	35164156	35164245	1000	+	.	gene_id "MSTRG.89015"; transcript_id "MSTRG.89015.105"; exon_number "6";
chr19	StringTie	exon	35166142	35166171	1000	+	.	gene_id "MSTRG.89015"; transcript_id "MSTRG.89015.105"; exon_number "7";
chr19	StringTie	exon	35166251	35166285	1000	+	.	gene_id "MSTRG.89015"; transcript_id "MSTRG.89015.105"; exon_number "8";
chr19	StringTie	exon	35169579	35169881	1000	+	.	gene_id "MSTRG.89015"; transcript_id "MSTRG.89015.105"; exon_number "9";
chr19	StringTie	transcript	35154723	35169915	1000	+	.	gene_id "MSTRG.89015"; transcript_id "MSTRG.89015.106";
chr19	StringTie	exon	35154723	35154869	1000	+	.	gene_id "MSTRG.89015"; transcript_id "MSTRG.89015.106"; exon_number "1";
chr19	StringTie	exon	35155551	35155611	1000	+	.	gene_id "MSTRG.89015"; transcript_id "MSTRG.89015.106"; exon_number "2";
chr19	StringTie	exon	35157421	35157501	1000	+	.	gene_id "MSTRG.89015"; transcript_id "MSTRG.89015.106"; exon_number "3";
chr19	StringTie	exon	35158344	35158400	1000	+	.	gene_id "MSTRG.89015"; transcript_id "MSTRG.89015.106"; exon_number "4";
chr19	StringTie	exon	35160709	35160801	1000	+	.	gene_id "MSTRG.89015"; transcript_id "MSTRG.89015.106"; exon_number "5";
chr19	StringTie	exon	35164156	35164245	1000	+	.	gene_id "MSTRG.89015"; transcript_id "MSTRG.89015.106"; exon_number "6";
chr19	StringTie	exon	35166142	35166171	1000	+	.	gene_id "MSTRG.89015"; transcript_id "MSTRG.89015.106"; exon_number "7";
chr19	StringTie	exon	35166251	35166325	1000	+	.	gene_id "MSTRG.89015"; transcript_id "MSTRG.89015.106"; exon_number "8";
chr19	StringTie	exon	35169612	35169915	1000	+	.	gene_id "MSTRG.89015"; transcript_id "MSTRG.89015.106"; exon_number "9";
chr19	StringTie	transcript	35154724	35169887	1000	+	.	gene_id "MSTRG.89015"; transcript_id "MSTRG.89015.107";
chr19	StringTie	exon	35154724	35154809	1000	+	.	gene_id "MSTRG.89015"; transcript_id "MSTRG.89015.107"; exon_number "1";
chr19	StringTie	exon	35155551	35155611	1000	+	.	gene_id "MSTRG.89015"; transcript_id "MSTRG.89015.107"; exon_number "2";
chr19	StringTie	exon	35157421	35157617	1000	+	.	gene_id "MSTRG.89015"; transcript_id "MSTRG.89015.107"; exon_number "3";
chr19	StringTie	exon	35158344	35158400	1000	+	.	gene_id "MSTRG.89015"; transcript_id "MSTRG.89015.107"; exon_number "4";
chr19	StringTie	exon	35160709	35160801	1000	+	.	gene_id "MSTRG.89015"; transcript_id "MSTRG.89015.107"; exon_number "5";
chr19	StringTie	exon	35164156	35164245	1000	+	.	gene_id "MSTRG.89015"; transcript_id "MSTRG.89015.107"; exon_number "6";
chr19	StringTie	exon	35166142	35166171	1000	+	.	gene_id "MSTRG.89015"; transcript_id "MSTRG.89015.107"; exon_number "7";
chr19	StringTie	exon	35169566	35169887	1000	+	.	gene_id "MSTRG.89015"; transcript_id "MSTRG.89015.107"; exon_number "8";
chr19	StringTie	transcript	35154724	35169883	1000	+	.	gene_id "MSTRG.89015"; transcript_id "MSTRG.89015.108";
chr19	StringTie	exon	35154724	35154869	1000	+	.	gene_id "MSTRG.89015"; transcript_id "MSTRG.89015.108"; exon_number "1";
chr19	StringTie	exon	35155551	35155611	1000	+	.	gene_id "MSTRG.89015"; transcript_id "MSTRG.89015.108"; exon_number "2";
chr19	StringTie	exon	35157421	35157501	1000	+	.	gene_id "MSTRG.89015"; transcript_id "MSTRG.89015.108"; exon_number "3";
chr19	StringTie	exon	35158359	35158400	1000	+	.	gene_id "MSTRG.89015"; transcript_id "MSTRG.89015.108"; exon_number "4";
chr19	StringTie	exon	35160709	35160801	1000	+	.	gene_id "MSTRG.89015"; transcript_id "MSTRG.89015.108"; exon_number "5";
chr19	StringTie	exon	35164156	35164245	1000	+	.	gene_id "MSTRG.89015"; transcript_id "MSTRG.89015.108"; exon_number "6";
chr19	StringTie	exon	35166142	35166171	1000	+	.	gene_id "MSTRG.89015"; transcript_id "MSTRG.89015.108"; exon_number "7";
chr19	StringTie	exon	35166251	35166325	1000	+	.	gene_id "MSTRG.89015"; transcript_id "MSTRG.89015.108"; exon_number "8";
chr19	StringTie	exon	35169566	35169883	1000	+	.	gene_id "MSTRG.89015"; transcript_id "MSTRG.89015.108"; exon_number "9";
chr19	StringTie	transcript	35154726	35169930	1000	+	.	gene_id "MSTRG.89015"; transcript_id "MSTRG.89015.109";
chr19	StringTie	exon	35154726	35154809	1000	+	.	gene_id "MSTRG.89015"; transcript_id "MSTRG.89015.109"; exon_number "1";
chr19	StringTie	exon	35155551	35155611	1000	+	.	gene_id "MSTRG.89015"; transcript_id "MSTRG.89015.109"; exon_number "2";
chr19	StringTie	exon	35157421	35157501	1000	+	.	gene_id "MSTRG.89015"; transcript_id "MSTRG.89015.109"; exon_number "3";
chr19	StringTie	exon	35158350	35158400	1000	+	.	gene_id "MSTRG.89015"; transcript_id "MSTRG.89015.109"; exon_number "4";
chr19	StringTie	exon	35160709	35160801	1000	+	.	gene_id "MSTRG.89015"; transcript_id "MSTRG.89015.109"; exon_number "5";
chr19	StringTie	exon	35164156	35164245	1000	+	.	gene_id "MSTRG.89015"; transcript_id "MSTRG.89015.109"; exon_number "6";
chr19	StringTie	exon	35166142	35166171	1000	+	.	gene_id "MSTRG.89015"; transcript_id "MSTRG.89015.109"; exon_number "7";
chr19	StringTie	exon	35166251	35166325	1000	+	.	gene_id "MSTRG.89015"; transcript_id "MSTRG.89015.109"; exon_number "8";
chr19	StringTie	exon	35169566	35169930	1000	+	.	gene_id "MSTRG.89015"; transcript_id "MSTRG.89015.109"; exon_number "9";
chr19	StringTie	transcript	35135197	35169909	1000	+	.	gene_id "MSTRG.89015"; transcript_id "MSTRG.89015.11";
chr19	StringTie	exon	35135197	35138894	1000	+	.	gene_id "MSTRG.89015"; transcript_id "MSTRG.89015.11"; exon_number "1";
chr19	StringTie	exon	35140076	35140140	1000	+	.	gene_id "MSTRG.89015"; transcript_id "MSTRG.89015.11"; exon_number "2";
chr19	StringTie	exon	35140597	35140629	1000	+	.	gene_id "MSTRG.89015"; transcript_id "MSTRG.89015.11"; exon_number "3";
chr19	StringTie	exon	35141132	35141206	1000	+	.	gene_id "MSTRG.89015"; transcript_id "MSTRG.89015.11"; exon_number "4";
chr19	StringTie	exon	35141536	35141572	1000	+	.	gene_id "MSTRG.89015"; transcript_id "MSTRG.89015.11"; exon_number "5";
chr19	StringTie	exon	35142472	35142521	1000	+	.	gene_id "MSTRG.89015"; transcript_id "MSTRG.89015.11"; exon_number "6";
chr19	StringTie	exon	35142720	35142771	1000	+	.	gene_id "MSTRG.89015"; transcript_id "MSTRG.89015.11"; exon_number "7";
chr19	StringTie	exon	35142917	35143035	1000	+	.	gene_id "MSTRG.89015"; transcript_id "MSTRG.89015.11"; exon_number "8";
chr19	StringTie	exon	35143277	35143364	1000	+	.	gene_id "MSTRG.89015"; transcript_id "MSTRG.89015.11"; exon_number "9";
chr19	StringTie	exon	35148694	35148723	1000	+	.	gene_id "MSTRG.89015"; transcript_id "MSTRG.89015.11"; exon_number "10";
chr19	StringTie	exon	35151254	35151328	1000	+	.	gene_id "MSTRG.89015"; transcript_id "MSTRG.89015.11"; exon_number "11";
chr19	StringTie	exon	35151440	35151482	1000	+	.	gene_id "MSTRG.89015"; transcript_id "MSTRG.89015.11"; exon_number "12";
chr19	StringTie	exon	35151633	35151673	1000	+	.	gene_id "MSTRG.89015"; transcript_id "MSTRG.89015.11"; exon_number "13";
chr19	StringTie	exon	35153894	35154809	1000	+	.	gene_id "MSTRG.89015"; transcript_id "MSTRG.89015.11"; exon_number "14";
chr19	StringTie	exon	35155551	35155611	1000	+	.	gene_id "MSTRG.89015"; transcript_id "MSTRG.89015.11"; exon_number "15";
chr19	StringTie	exon	35157421	35157501	1000	+	.	gene_id "MSTRG.89015"; transcript_id "MSTRG.89015.11"; exon_number "16";
chr19	StringTie	exon	35158344	35158400	1000	+	.	gene_id "MSTRG.89015"; transcript_id "MSTRG.89015.11"; exon_number "17";
chr19	StringTie	exon	35160709	35160801	1000	+	.	gene_id "MSTRG.89015"; transcript_id "MSTRG.89015.11"; exon_number "18";
chr19	StringTie	exon	35164156	35164245	1000	+	.	gene_id "MSTRG.89015"; transcript_id "MSTRG.89015.11"; exon_number "19";
chr19	StringTie	exon	35166142	35166171	1000	+	.	gene_id "MSTRG.89015"; transcript_id "MSTRG.89015.11"; exon_number "20";
chr19	StringTie	exon	35166251	35166291	1000	+	.	gene_id "MSTRG.89015"; transcript_id "MSTRG.89015.11"; exon_number "21";
chr19	StringTie	exon	35169566	35169909	1000	+	.	gene_id "MSTRG.89015"; transcript_id "MSTRG.89015.11"; exon_number "22";
chr19	StringTie	transcript	35154727	35169896	1000	+	.	gene_id "MSTRG.89015"; transcript_id "MSTRG.89015.110";
chr19	StringTie	exon	35154727	35154869	1000	+	.	gene_id "MSTRG.89015"; transcript_id "MSTRG.89015.110"; exon_number "1";
chr19	StringTie	exon	35155551	35155611	1000	+	.	gene_id "MSTRG.89015"; transcript_id "MSTRG.89015.110"; exon_number "2";
chr19	StringTie	exon	35157421	35157482	1000	+	.	gene_id "MSTRG.89015"; transcript_id "MSTRG.89015.110"; exon_number "3";
chr19	StringTie	exon	35158359	35158400	1000	+	.	gene_id "MSTRG.89015"; transcript_id "MSTRG.89015.110"; exon_number "4";
chr19	StringTie	exon	35160709	35160801	1000	+	.	gene_id "MSTRG.89015"; transcript_id "MSTRG.89015.110"; exon_number "5";
chr19	StringTie	exon	35164156	35164245	1000	+	.	gene_id "MSTRG.89015"; transcript_id "MSTRG.89015.110"; exon_number "6";
chr19	StringTie	exon	35166142	35166171	1000	+	.	gene_id "MSTRG.89015"; transcript_id "MSTRG.89015.110"; exon_number "7";
chr19	StringTie	exon	35166251	35166325	1000	+	.	gene_id "MSTRG.89015"; transcript_id "MSTRG.89015.110"; exon_number "8";
chr19	StringTie	exon	35169566	35169896	1000	+	.	gene_id "MSTRG.89015"; transcript_id "MSTRG.89015.110"; exon_number "9";
chr19	StringTie	transcript	35154727	35169882	1000	+	.	gene_id "MSTRG.89015"; transcript_id "MSTRG.89015.111";
chr19	StringTie	exon	35154727	35154869	1000	+	.	gene_id "MSTRG.89015"; transcript_id "MSTRG.89015.111"; exon_number "1";
chr19	StringTie	exon	35155551	35155611	1000	+	.	gene_id "MSTRG.89015"; transcript_id "MSTRG.89015.111"; exon_number "2";
chr19	StringTie	exon	35157421	35157501	1000	+	.	gene_id "MSTRG.89015"; transcript_id "MSTRG.89015.111"; exon_number "3";
chr19	StringTie	exon	35158359	35158400	1000	+	.	gene_id "MSTRG.89015"; transcript_id "MSTRG.89015.111"; exon_number "4";
chr19	StringTie	exon	35160709	35160801	1000	+	.	gene_id "MSTRG.89015"; transcript_id "MSTRG.89015.111"; exon_number "5";
chr19	StringTie	exon	35164156	35164245	1000	+	.	gene_id "MSTRG.89015"; transcript_id "MSTRG.89015.111"; exon_number "6";
chr19	StringTie	exon	35166142	35166171	1000	+	.	gene_id "MSTRG.89015"; transcript_id "MSTRG.89015.111"; exon_number "7";
chr19	StringTie	exon	35166251	35166325	1000	+	.	gene_id "MSTRG.89015"; transcript_id "MSTRG.89015.111"; exon_number "8";
chr19	StringTie	exon	35169566	35169611	1000	+	.	gene_id "MSTRG.89015"; transcript_id "MSTRG.89015.111"; exon_number "9";
chr19	StringTie	exon	35169690	35169882	1000	+	.	gene_id "MSTRG.89015"; transcript_id "MSTRG.89015.111"; exon_number "10";
chr19	StringTie	transcript	35154728	35169998	1000	+	.	gene_id "MSTRG.89015"; transcript_id "MSTRG.89015.112";
chr19	StringTie	exon	35154728	35154809	1000	+	.	gene_id "MSTRG.89015"; transcript_id "MSTRG.89015.112"; exon_number "1";
chr19	StringTie	exon	35155551	35155611	1000	+	.	gene_id "MSTRG.89015"; transcript_id "MSTRG.89015.112"; exon_number "2";
chr19	StringTie	exon	35156844	35156974	1000	+	.	gene_id "MSTRG.89015"; transcript_id "MSTRG.89015.112"; exon_number "3";
chr19	StringTie	exon	35157426	35157501	1000	+	.	gene_id "MSTRG.89015"; transcript_id "MSTRG.89015.112"; exon_number "4";
chr19	StringTie	exon	35158344	35158400	1000	+	.	gene_id "MSTRG.89015"; transcript_id "MSTRG.89015.112"; exon_number "5";
chr19	StringTie	exon	35160709	35160801	1000	+	.	gene_id "MSTRG.89015"; transcript_id "MSTRG.89015.112"; exon_number "6";
chr19	StringTie	exon	35164156	35164245	1000	+	.	gene_id "MSTRG.89015"; transcript_id "MSTRG.89015.112"; exon_number "7";
chr19	StringTie	exon	35166142	35166171	1000	+	.	gene_id "MSTRG.89015"; transcript_id "MSTRG.89015.112"; exon_number "8";
chr19	StringTie	exon	35166251	35166325	1000	+	.	gene_id "MSTRG.89015"; transcript_id "MSTRG.89015.112"; exon_number "9";
chr19	StringTie	exon	35169566	35169998	1000	+	.	gene_id "MSTRG.89015"; transcript_id "MSTRG.89015.112"; exon_number "10";
chr19	StringTie	transcript	35154728	35169882	1000	+	.	gene_id "MSTRG.89015"; transcript_id "MSTRG.89015.113";
chr19	StringTie	exon	35154728	35154869	1000	+	.	gene_id "MSTRG.89015"; transcript_id "MSTRG.89015.113"; exon_number "1";
chr19	StringTie	exon	35155551	35155611	1000	+	.	gene_id "MSTRG.89015"; transcript_id "MSTRG.89015.113"; exon_number "2";
chr19	StringTie	exon	35157421	35157501	1000	+	.	gene_id "MSTRG.89015"; transcript_id "MSTRG.89015.113"; exon_number "3";
chr19	StringTie	exon	35158350	35158400	1000	+	.	gene_id "MSTRG.89015"; transcript_id "MSTRG.89015.113"; exon_number "4";
chr19	StringTie	exon	35160709	35160801	1000	+	.	gene_id "MSTRG.89015"; transcript_id "MSTRG.89015.113"; exon_number "5";
chr19	StringTie	exon	35164156	35164245	1000	+	.	gene_id "MSTRG.89015"; transcript_id "MSTRG.89015.113"; exon_number "6";
chr19	StringTie	exon	35166142	35166171	1000	+	.	gene_id "MSTRG.89015"; transcript_id "MSTRG.89015.113"; exon_number "7";
chr19	StringTie	exon	35169566	35169882	1000	+	.	gene_id "MSTRG.89015"; transcript_id "MSTRG.89015.113"; exon_number "8";
chr19	StringTie	transcript	35154730	35169969	1000	+	.	gene_id "MSTRG.89015"; transcript_id "MSTRG.89015.114";
chr19	StringTie	exon	35154730	35154809	1000	+	.	gene_id "MSTRG.89015"; transcript_id "MSTRG.89015.114"; exon_number "1";
chr19	StringTie	exon	35155551	35155611	1000	+	.	gene_id "MSTRG.89015"; transcript_id "MSTRG.89015.114"; exon_number "2";
chr19	StringTie	exon	35157421	35157501	1000	+	.	gene_id "MSTRG.89015"; transcript_id "MSTRG.89015.114"; exon_number "3";
```
