## Additional File 7 - TCGA transcript assembly for "Widespread 3’ UTR splicing regulates expression of oncogene transcripts in sequence-dependent and independent manners": all_tissues_agg-agg-agg.gtf (part 2077 of 2216)

```
chr19	StringTie	exon	35158344	35158400	1000	+	.	gene_id "MSTRG.89015"; transcript_id "MSTRG.89015.114"; exon_number "4";
chr19	StringTie	exon	35160709	35160801	1000	+	.	gene_id "MSTRG.89015"; transcript_id "MSTRG.89015.114"; exon_number "5";
chr19	StringTie	exon	35164156	35164245	1000	+	.	gene_id "MSTRG.89015"; transcript_id "MSTRG.89015.114"; exon_number "6";
chr19	StringTie	exon	35166142	35166171	1000	+	.	gene_id "MSTRG.89015"; transcript_id "MSTRG.89015.114"; exon_number "7";
chr19	StringTie	exon	35166251	35166324	1000	+	.	gene_id "MSTRG.89015"; transcript_id "MSTRG.89015.114"; exon_number "8";
chr19	StringTie	exon	35169566	35169969	1000	+	.	gene_id "MSTRG.89015"; transcript_id "MSTRG.89015.114"; exon_number "9";
chr19	StringTie	transcript	35154738	35169880	1000	+	.	gene_id "MSTRG.89015"; transcript_id "MSTRG.89015.117";
chr19	StringTie	exon	35154738	35154809	1000	+	.	gene_id "MSTRG.89015"; transcript_id "MSTRG.89015.117"; exon_number "1";
chr19	StringTie	exon	35155551	35155611	1000	+	.	gene_id "MSTRG.89015"; transcript_id "MSTRG.89015.117"; exon_number "2";
chr19	StringTie	exon	35157421	35157501	1000	+	.	gene_id "MSTRG.89015"; transcript_id "MSTRG.89015.117"; exon_number "3";
chr19	StringTie	exon	35158344	35158400	1000	+	.	gene_id "MSTRG.89015"; transcript_id "MSTRG.89015.117"; exon_number "4";
chr19	StringTie	exon	35160709	35160801	1000	+	.	gene_id "MSTRG.89015"; transcript_id "MSTRG.89015.117"; exon_number "5";
chr19	StringTie	exon	35164156	35164245	1000	+	.	gene_id "MSTRG.89015"; transcript_id "MSTRG.89015.117"; exon_number "6";
chr19	StringTie	exon	35166142	35166168	1000	+	.	gene_id "MSTRG.89015"; transcript_id "MSTRG.89015.117"; exon_number "7";
chr19	StringTie	exon	35166306	35166325	1000	+	.	gene_id "MSTRG.89015"; transcript_id "MSTRG.89015.117"; exon_number "8";
chr19	StringTie	exon	35169566	35169880	1000	+	.	gene_id "MSTRG.89015"; transcript_id "MSTRG.89015.117"; exon_number "9";
chr19	StringTie	transcript	35135206	35147894	1000	+	.	gene_id "MSTRG.89015"; transcript_id "MSTRG.89015.12";
chr19	StringTie	exon	35135206	35138894	1000	+	.	gene_id "MSTRG.89015"; transcript_id "MSTRG.89015.12"; exon_number "1";
chr19	StringTie	exon	35140076	35140140	1000	+	.	gene_id "MSTRG.89015"; transcript_id "MSTRG.89015.12"; exon_number "2";
chr19	StringTie	exon	35140597	35140629	1000	+	.	gene_id "MSTRG.89015"; transcript_id "MSTRG.89015.12"; exon_number "3";
chr19	StringTie	exon	35141132	35141206	1000	+	.	gene_id "MSTRG.89015"; transcript_id "MSTRG.89015.12"; exon_number "4";
chr19	StringTie	exon	35141536	35141572	1000	+	.	gene_id "MSTRG.89015"; transcript_id "MSTRG.89015.12"; exon_number "5";
chr19	StringTie	exon	35142472	35142521	1000	+	.	gene_id "MSTRG.89015"; transcript_id "MSTRG.89015.12"; exon_number "6";
chr19	StringTie	exon	35142720	35142771	1000	+	.	gene_id "MSTRG.89015"; transcript_id "MSTRG.89015.12"; exon_number "7";
chr19	StringTie	exon	35142917	35143035	1000	+	.	gene_id "MSTRG.89015"; transcript_id "MSTRG.89015.12"; exon_number "8";
chr19	StringTie	exon	35143277	35143364	1000	+	.	gene_id "MSTRG.89015"; transcript_id "MSTRG.89015.12"; exon_number "9";
chr19	StringTie	exon	35145269	35147894	1000	+	.	gene_id "MSTRG.89015"; transcript_id "MSTRG.89015.12"; exon_number "10";
chr19	StringTie	transcript	35154935	35169969	1000	+	.	gene_id "MSTRG.89015"; transcript_id "MSTRG.89015.125";
chr19	StringTie	exon	35154935	35155611	1000	+	.	gene_id "MSTRG.89015"; transcript_id "MSTRG.89015.125"; exon_number "1";
chr19	StringTie	exon	35157421	35157501	1000	+	.	gene_id "MSTRG.89015"; transcript_id "MSTRG.89015.125"; exon_number "2";
chr19	StringTie	exon	35158344	35158400	1000	+	.	gene_id "MSTRG.89015"; transcript_id "MSTRG.89015.125"; exon_number "3";
chr19	StringTie	exon	35160709	35160801	1000	+	.	gene_id "MSTRG.89015"; transcript_id "MSTRG.89015.125"; exon_number "4";
chr19	StringTie	exon	35164156	35164245	1000	+	.	gene_id "MSTRG.89015"; transcript_id "MSTRG.89015.125"; exon_number "5";
chr19	StringTie	exon	35166142	35166171	1000	+	.	gene_id "MSTRG.89015"; transcript_id "MSTRG.89015.125"; exon_number "6";
chr19	StringTie	exon	35166251	35166325	1000	+	.	gene_id "MSTRG.89015"; transcript_id "MSTRG.89015.125"; exon_number "7";
chr19	StringTie	exon	35169574	35169969	1000	+	.	gene_id "MSTRG.89015"; transcript_id "MSTRG.89015.125"; exon_number "8";
chr19	StringTie	transcript	35154953	35169943	1000	+	.	gene_id "MSTRG.89015"; transcript_id "MSTRG.89015.127";
chr19	StringTie	exon	35154953	35155611	1000	+	.	gene_id "MSTRG.89015"; transcript_id "MSTRG.89015.127"; exon_number "1";
chr19	StringTie	exon	35157421	35157501	1000	+	.	gene_id "MSTRG.89015"; transcript_id "MSTRG.89015.127"; exon_number "2";
chr19	StringTie	exon	35158344	35158400	1000	+	.	gene_id "MSTRG.89015"; transcript_id "MSTRG.89015.127"; exon_number "3";
chr19	StringTie	exon	35160709	35160800	1000	+	.	gene_id "MSTRG.89015"; transcript_id "MSTRG.89015.127"; exon_number "4";
chr19	StringTie	exon	35164117	35164245	1000	+	.	gene_id "MSTRG.89015"; transcript_id "MSTRG.89015.127"; exon_number "5";
chr19	StringTie	exon	35166142	35166171	1000	+	.	gene_id "MSTRG.89015"; transcript_id "MSTRG.89015.127"; exon_number "6";
chr19	StringTie	exon	35166251	35166325	1000	+	.	gene_id "MSTRG.89015"; transcript_id "MSTRG.89015.127"; exon_number "7";
chr19	StringTie	exon	35169566	35169943	1000	+	.	gene_id "MSTRG.89015"; transcript_id "MSTRG.89015.127"; exon_number "8";
chr19	StringTie	transcript	35154955	35169886	1000	+	.	gene_id "MSTRG.89015"; transcript_id "MSTRG.89015.128";
chr19	StringTie	exon	35154955	35155611	1000	+	.	gene_id "MSTRG.89015"; transcript_id "MSTRG.89015.128"; exon_number "1";
chr19	StringTie	exon	35157421	35157501	1000	+	.	gene_id "MSTRG.89015"; transcript_id "MSTRG.89015.128"; exon_number "2";
chr19	StringTie	exon	35158344	35158400	1000	+	.	gene_id "MSTRG.89015"; transcript_id "MSTRG.89015.128"; exon_number "3";
chr19	StringTie	exon	35160709	35160801	1000	+	.	gene_id "MSTRG.89015"; transcript_id "MSTRG.89015.128"; exon_number "4";
chr19	StringTie	exon	35164156	35164245	1000	+	.	gene_id "MSTRG.89015"; transcript_id "MSTRG.89015.128"; exon_number "5";
chr19	StringTie	exon	35166142	35166171	1000	+	.	gene_id "MSTRG.89015"; transcript_id "MSTRG.89015.128"; exon_number "6";
chr19	StringTie	exon	35166251	35166325	1000	+	.	gene_id "MSTRG.89015"; transcript_id "MSTRG.89015.128"; exon_number "7";
chr19	StringTie	exon	35169566	35169794	1000	+	.	gene_id "MSTRG.89015"; transcript_id "MSTRG.89015.128"; exon_number "8";
chr19	StringTie	exon	35169825	35169886	1000	+	.	gene_id "MSTRG.89015"; transcript_id "MSTRG.89015.128"; exon_number "9";
chr19	StringTie	transcript	35154987	35169946	1000	+	.	gene_id "MSTRG.89015"; transcript_id "MSTRG.89015.129";
chr19	StringTie	exon	35154987	35155611	1000	+	.	gene_id "MSTRG.89015"; transcript_id "MSTRG.89015.129"; exon_number "1";
chr19	StringTie	exon	35157421	35157501	1000	+	.	gene_id "MSTRG.89015"; transcript_id "MSTRG.89015.129"; exon_number "2";
chr19	StringTie	exon	35158344	35158400	1000	+	.	gene_id "MSTRG.89015"; transcript_id "MSTRG.89015.129"; exon_number "3";
chr19	StringTie	exon	35160709	35160801	1000	+	.	gene_id "MSTRG.89015"; transcript_id "MSTRG.89015.129"; exon_number "4";
chr19	StringTie	exon	35164156	35164245	1000	+	.	gene_id "MSTRG.89015"; transcript_id "MSTRG.89015.129"; exon_number "5";
chr19	StringTie	exon	35166251	35166325	1000	+	.	gene_id "MSTRG.89015"; transcript_id "MSTRG.89015.129"; exon_number "6";
chr19	StringTie	exon	35169566	35169946	1000	+	.	gene_id "MSTRG.89015"; transcript_id "MSTRG.89015.129"; exon_number "7";
chr19	StringTie	transcript	35135238	35154054	1000	+	.	gene_id "MSTRG.89015"; transcript_id "MSTRG.89015.13";
chr19	StringTie	exon	35135238	35135940	1000	+	.	gene_id "MSTRG.89015"; transcript_id "MSTRG.89015.13"; exon_number "1";
chr19	StringTie	exon	35136241	35138894	1000	+	.	gene_id "MSTRG.89015"; transcript_id "MSTRG.89015.13"; exon_number "2";
chr19	StringTie	exon	35139919	35140140	1000	+	.	gene_id "MSTRG.89015"; transcript_id "MSTRG.89015.13"; exon_number "3";
chr19	StringTie	exon	35140597	35140629	1000	+	.	gene_id "MSTRG.89015"; transcript_id "MSTRG.89015.13"; exon_number "4";
chr19	StringTie	exon	35141132	35141206	1000	+	.	gene_id "MSTRG.89015"; transcript_id "MSTRG.89015.13"; exon_number "5";
chr19	StringTie	exon	35141536	35141572	1000	+	.	gene_id "MSTRG.89015"; transcript_id "MSTRG.89015.13"; exon_number "6";
chr19	StringTie	exon	35142472	35142521	1000	+	.	gene_id "MSTRG.89015"; transcript_id "MSTRG.89015.13"; exon_number "7";
chr19	StringTie	exon	35142720	35142771	1000	+	.	gene_id "MSTRG.89015"; transcript_id "MSTRG.89015.13"; exon_number "8";
chr19	StringTie	exon	35142917	35143035	1000	+	.	gene_id "MSTRG.89015"; transcript_id "MSTRG.89015.13"; exon_number "9";
chr19	StringTie	exon	35143277	35143364	1000	+	.	gene_id "MSTRG.89015"; transcript_id "MSTRG.89015.13"; exon_number "10";
chr19	StringTie	exon	35148694	35148723	1000	+	.	gene_id "MSTRG.89015"; transcript_id "MSTRG.89015.13"; exon_number "11";
chr19	StringTie	exon	35151254	35151328	1000	+	.	gene_id "MSTRG.89015"; transcript_id "MSTRG.89015.13"; exon_number "12";
chr19	StringTie	exon	35151440	35151473	1000	+	.	gene_id "MSTRG.89015"; transcript_id "MSTRG.89015.13"; exon_number "13";
chr19	StringTie	exon	35151633	35151673	1000	+	.	gene_id "MSTRG.89015"; transcript_id "MSTRG.89015.13"; exon_number "14";
chr19	StringTie	exon	35153894	35154054	1000	+	.	gene_id "MSTRG.89015"; transcript_id "MSTRG.89015.13"; exon_number "15";
chr19	StringTie	transcript	35155038	35169894	1000	+	.	gene_id "MSTRG.89015"; transcript_id "MSTRG.89015.130";
chr19	StringTie	exon	35155038	35155611	1000	+	.	gene_id "MSTRG.89015"; transcript_id "MSTRG.89015.130"; exon_number "1";
chr19	StringTie	exon	35157421	35157501	1000	+	.	gene_id "MSTRG.89015"; transcript_id "MSTRG.89015.130"; exon_number "2";
chr19	StringTie	exon	35158344	35158400	1000	+	.	gene_id "MSTRG.89015"; transcript_id "MSTRG.89015.130"; exon_number "3";
chr19	StringTie	exon	35160709	35160800	1000	+	.	gene_id "MSTRG.89015"; transcript_id "MSTRG.89015.130"; exon_number "4";
chr19	StringTie	exon	35164143	35164245	1000	+	.	gene_id "MSTRG.89015"; transcript_id "MSTRG.89015.130"; exon_number "5";
chr19	StringTie	exon	35166142	35166171	1000	+	.	gene_id "MSTRG.89015"; transcript_id "MSTRG.89015.130"; exon_number "6";
chr19	StringTie	exon	35166251	35166325	1000	+	.	gene_id "MSTRG.89015"; transcript_id "MSTRG.89015.130"; exon_number "7";
chr19	StringTie	exon	35169566	35169894	1000	+	.	gene_id "MSTRG.89015"; transcript_id "MSTRG.89015.130"; exon_number "8";
chr19	StringTie	transcript	35156826	35169881	1000	+	.	gene_id "MSTRG.89015"; transcript_id "MSTRG.89015.131";
chr19	StringTie	exon	35156826	35156974	1000	+	.	gene_id "MSTRG.89015"; transcript_id "MSTRG.89015.131"; exon_number "1";
chr19	StringTie	exon	35157426	35157501	1000	+	.	gene_id "MSTRG.89015"; transcript_id "MSTRG.89015.131"; exon_number "2";
chr19	StringTie	exon	35158344	35158400	1000	+	.	gene_id "MSTRG.89015"; transcript_id "MSTRG.89015.131"; exon_number "3";
chr19	StringTie	exon	35160709	35160800	1000	+	.	gene_id "MSTRG.89015"; transcript_id "MSTRG.89015.131"; exon_number "4";
chr19	StringTie	exon	35164137	35164245	1000	+	.	gene_id "MSTRG.89015"; transcript_id "MSTRG.89015.131"; exon_number "5";
chr19	StringTie	exon	35166142	35166171	1000	+	.	gene_id "MSTRG.89015"; transcript_id "MSTRG.89015.131"; exon_number "6";
chr19	StringTie	exon	35166251	35166325	1000	+	.	gene_id "MSTRG.89015"; transcript_id "MSTRG.89015.131"; exon_number "7";
chr19	StringTie	exon	35169566	35169881	1000	+	.	gene_id "MSTRG.89015"; transcript_id "MSTRG.89015.131"; exon_number "8";
chr19	StringTie	transcript	35156847	35169898	1000	+	.	gene_id "MSTRG.89015"; transcript_id "MSTRG.89015.132";
chr19	StringTie	exon	35156847	35156974	1000	+	.	gene_id "MSTRG.89015"; transcript_id "MSTRG.89015.132"; exon_number "1";
chr19	StringTie	exon	35157421	35157501	1000	+	.	gene_id "MSTRG.89015"; transcript_id "MSTRG.89015.132"; exon_number "2";
chr19	StringTie	exon	35158344	35158400	1000	+	.	gene_id "MSTRG.89015"; transcript_id "MSTRG.89015.132"; exon_number "3";
chr19	StringTie	exon	35160709	35160801	1000	+	.	gene_id "MSTRG.89015"; transcript_id "MSTRG.89015.132"; exon_number "4";
chr19	StringTie	exon	35164156	35164245	1000	+	.	gene_id "MSTRG.89015"; transcript_id "MSTRG.89015.132"; exon_number "5";
chr19	StringTie	exon	35166142	35166171	1000	+	.	gene_id "MSTRG.89015"; transcript_id "MSTRG.89015.132"; exon_number "6";
chr19	StringTie	exon	35166251	35166307	1000	+	.	gene_id "MSTRG.89015"; transcript_id "MSTRG.89015.132"; exon_number "7";
chr19	StringTie	exon	35169566	35169898	1000	+	.	gene_id "MSTRG.89015"; transcript_id "MSTRG.89015.132"; exon_number "8";
chr19	StringTie	transcript	35157012	35170028	1000	+	.	gene_id "MSTRG.89015"; transcript_id "MSTRG.89015.133";
chr19	StringTie	exon	35157012	35157111	1000	+	.	gene_id "MSTRG.89015"; transcript_id "MSTRG.89015.133"; exon_number "1";
chr19	StringTie	exon	35157426	35157501	1000	+	.	gene_id "MSTRG.89015"; transcript_id "MSTRG.89015.133"; exon_number "2";
chr19	StringTie	exon	35158344	35158400	1000	+	.	gene_id "MSTRG.89015"; transcript_id "MSTRG.89015.133"; exon_number "3";
chr19	StringTie	exon	35160709	35160801	1000	+	.	gene_id "MSTRG.89015"; transcript_id "MSTRG.89015.133"; exon_number "4";
chr19	StringTie	exon	35164156	35164245	1000	+	.	gene_id "MSTRG.89015"; transcript_id "MSTRG.89015.133"; exon_number "5";
chr19	StringTie	exon	35166142	35166171	1000	+	.	gene_id "MSTRG.89015"; transcript_id "MSTRG.89015.133"; exon_number "6";
chr19	StringTie	exon	35166251	35166325	1000	+	.	gene_id "MSTRG.89015"; transcript_id "MSTRG.89015.133"; exon_number "7";
chr19	StringTie	exon	35169566	35170028	1000	+	.	gene_id "MSTRG.89015"; transcript_id "MSTRG.89015.133"; exon_number "8";
chr19	StringTie	transcript	35157032	35169894	1000	+	.	gene_id "MSTRG.89015"; transcript_id "MSTRG.89015.134";
chr19	StringTie	exon	35157032	35157111	1000	+	.	gene_id "MSTRG.89015"; transcript_id "MSTRG.89015.134"; exon_number "1";
chr19	StringTie	exon	35157421	35157501	1000	+	.	gene_id "MSTRG.89015"; transcript_id "MSTRG.89015.134"; exon_number "2";
chr19	StringTie	exon	35158344	35158400	1000	+	.	gene_id "MSTRG.89015"; transcript_id "MSTRG.89015.134"; exon_number "3";
chr19	StringTie	exon	35160709	35160801	1000	+	.	gene_id "MSTRG.89015"; transcript_id "MSTRG.89015.134"; exon_number "4";
chr19	StringTie	exon	35164156	35164245	1000	+	.	gene_id "MSTRG.89015"; transcript_id "MSTRG.89015.134"; exon_number "5";
chr19	StringTie	exon	35166142	35166171	1000	+	.	gene_id "MSTRG.89015"; transcript_id "MSTRG.89015.134"; exon_number "6";
chr19	StringTie	exon	35166251	35166325	1000	+	.	gene_id "MSTRG.89015"; transcript_id "MSTRG.89015.134"; exon_number "7";
chr19	StringTie	exon	35169566	35169894	1000	+	.	gene_id "MSTRG.89015"; transcript_id "MSTRG.89015.134"; exon_number "8";
chr19	StringTie	transcript	35157086	35169898	1000	+	.	gene_id "MSTRG.89015"; transcript_id "MSTRG.89015.135";
chr19	StringTie	exon	35157086	35157111	1000	+	.	gene_id "MSTRG.89015"; transcript_id "MSTRG.89015.135"; exon_number "1";
chr19	StringTie	exon	35157426	35157501	1000	+	.	gene_id "MSTRG.89015"; transcript_id "MSTRG.89015.135"; exon_number "2";
chr19	StringTie	exon	35158344	35158400	1000	+	.	gene_id "MSTRG.89015"; transcript_id "MSTRG.89015.135"; exon_number "3";
chr19	StringTie	exon	35160709	35160801	1000	+	.	gene_id "MSTRG.89015"; transcript_id "MSTRG.89015.135"; exon_number "4";
chr19	StringTie	exon	35164156	35164245	1000	+	.	gene_id "MSTRG.89015"; transcript_id "MSTRG.89015.135"; exon_number "5";
chr19	StringTie	exon	35166142	35166171	1000	+	.	gene_id "MSTRG.89015"; transcript_id "MSTRG.89015.135"; exon_number "6";
chr19	StringTie	exon	35169566	35169898	1000	+	.	gene_id "MSTRG.89015"; transcript_id "MSTRG.89015.135"; exon_number "7";
chr19	StringTie	transcript	35157092	35169885	1000	+	.	gene_id "MSTRG.89015"; transcript_id "MSTRG.89015.136";
chr19	StringTie	exon	35157092	35157111	1000	+	.	gene_id "MSTRG.89015"; transcript_id "MSTRG.89015.136"; exon_number "1";
chr19	StringTie	exon	35157426	35157501	1000	+	.	gene_id "MSTRG.89015"; transcript_id "MSTRG.89015.136"; exon_number "2";
chr19	StringTie	exon	35158344	35158400	1000	+	.	gene_id "MSTRG.89015"; transcript_id "MSTRG.89015.136"; exon_number "3";
chr19	StringTie	exon	35160709	35160800	1000	+	.	gene_id "MSTRG.89015"; transcript_id "MSTRG.89015.136"; exon_number "4";
chr19	StringTie	exon	35164116	35164245	1000	+	.	gene_id "MSTRG.89015"; transcript_id "MSTRG.89015.136"; exon_number "5";
chr19	StringTie	exon	35166142	35166171	1000	+	.	gene_id "MSTRG.89015"; transcript_id "MSTRG.89015.136"; exon_number "6";
chr19	StringTie	exon	35166251	35166325	1000	+	.	gene_id "MSTRG.89015"; transcript_id "MSTRG.89015.136"; exon_number "7";
chr19	StringTie	exon	35169566	35169885	1000	+	.	gene_id "MSTRG.89015"; transcript_id "MSTRG.89015.136"; exon_number "8";
chr19	StringTie	transcript	35158340	35169930	1000	+	.	gene_id "MSTRG.89015"; transcript_id "MSTRG.89015.137";
chr19	StringTie	exon	35158340	35158400	1000	+	.	gene_id "MSTRG.89015"; transcript_id "MSTRG.89015.137"; exon_number "1";
chr19	StringTie	exon	35160709	35160801	1000	+	.	gene_id "MSTRG.89015"; transcript_id "MSTRG.89015.137"; exon_number "2";
chr19	StringTie	exon	35164156	35164245	1000	+	.	gene_id "MSTRG.89015"; transcript_id "MSTRG.89015.137"; exon_number "3";
chr19	StringTie	exon	35166142	35166171	1000	+	.	gene_id "MSTRG.89015"; transcript_id "MSTRG.89015.137"; exon_number "4";
chr19	StringTie	exon	35166251	35166325	1000	+	.	gene_id "MSTRG.89015"; transcript_id "MSTRG.89015.137"; exon_number "5";
chr19	StringTie	exon	35168786	35168800	1000	+	.	gene_id "MSTRG.89015"; transcript_id "MSTRG.89015.137"; exon_number "6";
chr19	StringTie	exon	35169566	35169930	1000	+	.	gene_id "MSTRG.89015"; transcript_id "MSTRG.89015.137"; exon_number "7";
chr19	StringTie	transcript	35135435	35154396	1000	+	.	gene_id "MSTRG.89015"; transcript_id "MSTRG.89015.14";
chr19	StringTie	exon	35135435	35138894	1000	+	.	gene_id "MSTRG.89015"; transcript_id "MSTRG.89015.14"; exon_number "1";
chr19	StringTie	exon	35140076	35140140	1000	+	.	gene_id "MSTRG.89015"; transcript_id "MSTRG.89015.14"; exon_number "2";
chr19	StringTie	exon	35140597	35140629	1000	+	.	gene_id "MSTRG.89015"; transcript_id "MSTRG.89015.14"; exon_number "3";
chr19	StringTie	exon	35141132	35141206	1000	+	.	gene_id "MSTRG.89015"; transcript_id "MSTRG.89015.14"; exon_number "4";
chr19	StringTie	exon	35141536	35141572	1000	+	.	gene_id "MSTRG.89015"; transcript_id "MSTRG.89015.14"; exon_number "5";
chr19	StringTie	exon	35142472	35142521	1000	+	.	gene_id "MSTRG.89015"; transcript_id "MSTRG.89015.14"; exon_number "6";
chr19	StringTie	exon	35142720	35142771	1000	+	.	gene_id "MSTRG.89015"; transcript_id "MSTRG.89015.14"; exon_number "7";
chr19	StringTie	exon	35142917	35143035	1000	+	.	gene_id "MSTRG.89015"; transcript_id "MSTRG.89015.14"; exon_number "8";
chr19	StringTie	exon	35143277	35143364	1000	+	.	gene_id "MSTRG.89015"; transcript_id "MSTRG.89015.14"; exon_number "9";
chr19	StringTie	exon	35148694	35148723	1000	+	.	gene_id "MSTRG.89015"; transcript_id "MSTRG.89015.14"; exon_number "10";
chr19	StringTie	exon	35151254	35151328	1000	+	.	gene_id "MSTRG.89015"; transcript_id "MSTRG.89015.14"; exon_number "11";
chr19	StringTie	exon	35151440	35151482	1000	+	.	gene_id "MSTRG.89015"; transcript_id "MSTRG.89015.14"; exon_number "12";
chr19	StringTie	exon	35151633	35151649	1000	+	.	gene_id "MSTRG.89015"; transcript_id "MSTRG.89015.14"; exon_number "13";
chr19	StringTie	exon	35153894	35154396	1000	+	.	gene_id "MSTRG.89015"; transcript_id "MSTRG.89015.14"; exon_number "14";
chr19	StringTie	transcript	35162436	35169887	1000	+	.	gene_id "MSTRG.89015"; transcript_id "MSTRG.89015.140";
chr19	StringTie	exon	35162436	35163398	1000	+	.	gene_id "MSTRG.89015"; transcript_id "MSTRG.89015.140"; exon_number "1";
chr19	StringTie	exon	35164156	35164245	1000	+	.	gene_id "MSTRG.89015"; transcript_id "MSTRG.89015.140"; exon_number "2";
chr19	StringTie	exon	35166142	35166171	1000	+	.	gene_id "MSTRG.89015"; transcript_id "MSTRG.89015.140"; exon_number "3";
chr19	StringTie	exon	35166251	35166325	1000	+	.	gene_id "MSTRG.89015"; transcript_id "MSTRG.89015.140"; exon_number "4";
chr19	StringTie	exon	35169566	35169887	1000	+	.	gene_id "MSTRG.89015"; transcript_id "MSTRG.89015.140"; exon_number "5";
chr19	StringTie	transcript	35162447	35169882	1000	+	.	gene_id "MSTRG.89015"; transcript_id "MSTRG.89015.141";
chr19	StringTie	exon	35162447	35162467	1000	+	.	gene_id "MSTRG.89015"; transcript_id "MSTRG.89015.141"; exon_number "1";
chr19	StringTie	exon	35164156	35164245	1000	+	.	gene_id "MSTRG.89015"; transcript_id "MSTRG.89015.141"; exon_number "2";
chr19	StringTie	exon	35166142	35166171	1000	+	.	gene_id "MSTRG.89015"; transcript_id "MSTRG.89015.141"; exon_number "3";
chr19	StringTie	exon	35166251	35166325	1000	+	.	gene_id "MSTRG.89015"; transcript_id "MSTRG.89015.141"; exon_number "4";
chr19	StringTie	exon	35169566	35169882	1000	+	.	gene_id "MSTRG.89015"; transcript_id "MSTRG.89015.141"; exon_number "5";
chr19	StringTie	transcript	35164630	35169896	1000	+	.	gene_id "MSTRG.89015"; transcript_id "MSTRG.89015.143";
chr19	StringTie	exon	35164630	35164841	1000	+	.	gene_id "MSTRG.89015"; transcript_id "MSTRG.89015.143"; exon_number "1";
chr19	StringTie	exon	35166142	35166171	1000	+	.	gene_id "MSTRG.89015"; transcript_id "MSTRG.89015.143"; exon_number "2";
chr19	StringTie	exon	35166251	35166325	1000	+	.	gene_id "MSTRG.89015"; transcript_id "MSTRG.89015.143"; exon_number "3";
chr19	StringTie	exon	35169566	35169896	1000	+	.	gene_id "MSTRG.89015"; transcript_id "MSTRG.89015.143"; exon_number "4";
chr19	StringTie	transcript	35168857	35169883	1000	+	.	gene_id "MSTRG.89015"; transcript_id "MSTRG.89015.144";
chr19	StringTie	exon	35168857	35168881	1000	+	.	gene_id "MSTRG.89015"; transcript_id "MSTRG.89015.144"; exon_number "1";
chr19	StringTie	exon	35169566	35169883	1000	+	.	gene_id "MSTRG.89015"; transcript_id "MSTRG.89015.144"; exon_number "2";
chr19	StringTie	transcript	35137000	35151665	1000	+	.	gene_id "MSTRG.89015"; transcript_id "MSTRG.89015.15";
chr19	StringTie	exon	35137000	35137291	1000	+	.	gene_id "MSTRG.89015"; transcript_id "MSTRG.89015.15"; exon_number "1";
chr19	StringTie	exon	35140076	35140140	1000	+	.	gene_id "MSTRG.89015"; transcript_id "MSTRG.89015.15"; exon_number "2";
chr19	StringTie	exon	35140597	35140629	1000	+	.	gene_id "MSTRG.89015"; transcript_id "MSTRG.89015.15"; exon_number "3";
chr19	StringTie	exon	35141132	35141206	1000	+	.	gene_id "MSTRG.89015"; transcript_id "MSTRG.89015.15"; exon_number "4";
chr19	StringTie	exon	35141536	35141572	1000	+	.	gene_id "MSTRG.89015"; transcript_id "MSTRG.89015.15"; exon_number "5";
chr19	StringTie	exon	35142472	35142521	1000	+	.	gene_id "MSTRG.89015"; transcript_id "MSTRG.89015.15"; exon_number "6";
chr19	StringTie	exon	35142720	35142771	1000	+	.	gene_id "MSTRG.89015"; transcript_id "MSTRG.89015.15"; exon_number "7";
chr19	StringTie	exon	35142917	35143035	1000	+	.	gene_id "MSTRG.89015"; transcript_id "MSTRG.89015.15"; exon_number "8";
chr19	StringTie	exon	35143277	35143364	1000	+	.	gene_id "MSTRG.89015"; transcript_id "MSTRG.89015.15"; exon_number "9";
chr19	StringTie	exon	35148694	35148723	1000	+	.	gene_id "MSTRG.89015"; transcript_id "MSTRG.89015.15"; exon_number "10";
chr19	StringTie	exon	35151254	35151328	1000	+	.	gene_id "MSTRG.89015"; transcript_id "MSTRG.89015.15"; exon_number "11";
chr19	StringTie	exon	35151633	35151665	1000	+	.	gene_id "MSTRG.89015"; transcript_id "MSTRG.89015.15"; exon_number "12";
chr19	StringTie	transcript	35137197	35154393	1000	+	.	gene_id "MSTRG.89015"; transcript_id "MSTRG.89015.16";
chr19	StringTie	exon	35137197	35138894	1000	+	.	gene_id "MSTRG.89015"; transcript_id "MSTRG.89015.16"; exon_number "1";
chr19	StringTie	exon	35139984	35140140	1000	+	.	gene_id "MSTRG.89015"; transcript_id "MSTRG.89015.16"; exon_number "2";
chr19	StringTie	exon	35140597	35140629	1000	+	.	gene_id "MSTRG.89015"; transcript_id "MSTRG.89015.16"; exon_number "3";
chr19	StringTie	exon	35141132	35141206	1000	+	.	gene_id "MSTRG.89015"; transcript_id "MSTRG.89015.16"; exon_number "4";
chr19	StringTie	exon	35141536	35141572	1000	+	.	gene_id "MSTRG.89015"; transcript_id "MSTRG.89015.16"; exon_number "5";
chr19	StringTie	exon	35142472	35142521	1000	+	.	gene_id "MSTRG.89015"; transcript_id "MSTRG.89015.16"; exon_number "6";
chr19	StringTie	exon	35142720	35142771	1000	+	.	gene_id "MSTRG.89015"; transcript_id "MSTRG.89015.16"; exon_number "7";
chr19	StringTie	exon	35142917	35143035	1000	+	.	gene_id "MSTRG.89015"; transcript_id "MSTRG.89015.16"; exon_number "8";
chr19	StringTie	exon	35143277	35143364	1000	+	.	gene_id "MSTRG.89015"; transcript_id "MSTRG.89015.16"; exon_number "9";
chr19	StringTie	exon	35148694	35148723	1000	+	.	gene_id "MSTRG.89015"; transcript_id "MSTRG.89015.16"; exon_number "10";
chr19	StringTie	exon	35151254	35151328	1000	+	.	gene_id "MSTRG.89015"; transcript_id "MSTRG.89015.16"; exon_number "11";
chr19	StringTie	exon	35151440	35151482	1000	+	.	gene_id "MSTRG.89015"; transcript_id "MSTRG.89015.16"; exon_number "12";
chr19	StringTie	exon	35151633	35151673	1000	+	.	gene_id "MSTRG.89015"; transcript_id "MSTRG.89015.16"; exon_number "13";
chr19	StringTie	exon	35153894	35154393	1000	+	.	gene_id "MSTRG.89015"; transcript_id "MSTRG.89015.16"; exon_number "14";
chr19	StringTie	transcript	35137574	35143052	1000	+	.	gene_id "MSTRG.89015"; transcript_id "MSTRG.89015.17";
chr19	StringTie	exon	35137574	35137604	1000	+	.	gene_id "MSTRG.89015"; transcript_id "MSTRG.89015.17"; exon_number "1";
chr19	StringTie	exon	35140076	35140140	1000	+	.	gene_id "MSTRG.89015"; transcript_id "MSTRG.89015.17"; exon_number "2";
chr19	StringTie	exon	35140597	35140629	1000	+	.	gene_id "MSTRG.89015"; transcript_id "MSTRG.89015.17"; exon_number "3";
chr19	StringTie	exon	35141132	35141206	1000	+	.	gene_id "MSTRG.89015"; transcript_id "MSTRG.89015.17"; exon_number "4";
chr19	StringTie	exon	35141536	35141572	1000	+	.	gene_id "MSTRG.89015"; transcript_id "MSTRG.89015.17"; exon_number "5";
chr19	StringTie	exon	35142472	35142521	1000	+	.	gene_id "MSTRG.89015"; transcript_id "MSTRG.89015.17"; exon_number "6";
chr19	StringTie	exon	35142720	35142771	1000	+	.	gene_id "MSTRG.89015"; transcript_id "MSTRG.89015.17"; exon_number "7";
chr19	StringTie	exon	35142917	35143052	1000	+	.	gene_id "MSTRG.89015"; transcript_id "MSTRG.89015.17"; exon_number "8";
chr19	StringTie	transcript	35138694	35154326	1000	+	.	gene_id "MSTRG.89015"; transcript_id "MSTRG.89015.18";
chr19	StringTie	exon	35138694	35138894	1000	+	.	gene_id "MSTRG.89015"; transcript_id "MSTRG.89015.18"; exon_number "1";
chr19	StringTie	exon	35140076	35140140	1000	+	.	gene_id "MSTRG.89015"; transcript_id "MSTRG.89015.18"; exon_number "2";
chr19	StringTie	exon	35140554	35140629	1000	+	.	gene_id "MSTRG.89015"; transcript_id "MSTRG.89015.18"; exon_number "3";
chr19	StringTie	exon	35141132	35141206	1000	+	.	gene_id "MSTRG.89015"; transcript_id "MSTRG.89015.18"; exon_number "4";
chr19	StringTie	exon	35141536	35141572	1000	+	.	gene_id "MSTRG.89015"; transcript_id "MSTRG.89015.18"; exon_number "5";
chr19	StringTie	exon	35142472	35142521	1000	+	.	gene_id "MSTRG.89015"; transcript_id "MSTRG.89015.18"; exon_number "6";
chr19	StringTie	exon	35142720	35142771	1000	+	.	gene_id "MSTRG.89015"; transcript_id "MSTRG.89015.18"; exon_number "7";
chr19	StringTie	exon	35142917	35143035	1000	+	.	gene_id "MSTRG.89015"; transcript_id "MSTRG.89015.18"; exon_number "8";
chr19	StringTie	exon	35143277	35143364	1000	+	.	gene_id "MSTRG.89015"; transcript_id "MSTRG.89015.18"; exon_number "9";
chr19	StringTie	exon	35148694	35148723	1000	+	.	gene_id "MSTRG.89015"; transcript_id "MSTRG.89015.18"; exon_number "10";
chr19	StringTie	exon	35151254	35151328	1000	+	.	gene_id "MSTRG.89015"; transcript_id "MSTRG.89015.18"; exon_number "11";
chr19	StringTie	exon	35151440	35151482	1000	+	.	gene_id "MSTRG.89015"; transcript_id "MSTRG.89015.18"; exon_number "12";
chr19	StringTie	exon	35151633	35151673	1000	+	.	gene_id "MSTRG.89015"; transcript_id "MSTRG.89015.18"; exon_number "13";
chr19	StringTie	exon	35153894	35154326	1000	+	.	gene_id "MSTRG.89015"; transcript_id "MSTRG.89015.18"; exon_number "14";
chr19	StringTie	transcript	35138717	35171575	1000	+	.	gene_id "MSTRG.89015"; transcript_id "MSTRG.89015.19";
chr19	StringTie	exon	35138717	35138894	1000	+	.	gene_id "MSTRG.89015"; transcript_id "MSTRG.89015.19"; exon_number "1";
chr19	StringTie	exon	35140076	35140140	1000	+	.	gene_id "MSTRG.89015"; transcript_id "MSTRG.89015.19"; exon_number "2";
chr19	StringTie	exon	35140597	35140629	1000	+	.	gene_id "MSTRG.89015"; transcript_id "MSTRG.89015.19"; exon_number "3";
chr19	StringTie	exon	35141132	35141206	1000	+	.	gene_id "MSTRG.89015"; transcript_id "MSTRG.89015.19"; exon_number "4";
chr19	StringTie	exon	35141536	35141572	1000	+	.	gene_id "MSTRG.89015"; transcript_id "MSTRG.89015.19"; exon_number "5";
chr19	StringTie	exon	35142472	35142521	1000	+	.	gene_id "MSTRG.89015"; transcript_id "MSTRG.89015.19"; exon_number "6";
chr19	StringTie	exon	35142720	35142771	1000	+	.	gene_id "MSTRG.89015"; transcript_id "MSTRG.89015.19"; exon_number "7";
chr19	StringTie	exon	35142917	35143035	1000	+	.	gene_id "MSTRG.89015"; transcript_id "MSTRG.89015.19"; exon_number "8";
chr19	StringTie	exon	35143277	35143364	1000	+	.	gene_id "MSTRG.89015"; transcript_id "MSTRG.89015.19"; exon_number "9";
chr19	StringTie	exon	35148694	35148723	1000	+	.	gene_id "MSTRG.89015"; transcript_id "MSTRG.89015.19"; exon_number "10";
chr19	StringTie	exon	35151254	35151328	1000	+	.	gene_id "MSTRG.89015"; transcript_id "MSTRG.89015.19"; exon_number "11";
chr19	StringTie	exon	35151440	35151482	1000	+	.	gene_id "MSTRG.89015"; transcript_id "MSTRG.89015.19"; exon_number "12";
chr19	StringTie	exon	35151633	35151649	1000	+	.	gene_id "MSTRG.89015"; transcript_id "MSTRG.89015.19"; exon_number "13";
chr19	StringTie	exon	35154665	35154809	1000	+	.	gene_id "MSTRG.89015"; transcript_id "MSTRG.89015.19"; exon_number "14";
chr19	StringTie	exon	35155551	35155611	1000	+	.	gene_id "MSTRG.89015"; transcript_id "MSTRG.89015.19"; exon_number "15";
chr19	StringTie	exon	35157421	35157501	1000	+	.	gene_id "MSTRG.89015"; transcript_id "MSTRG.89015.19"; exon_number "16";
chr19	StringTie	exon	35158344	35158400	1000	+	.	gene_id "MSTRG.89015"; transcript_id "MSTRG.89015.19"; exon_number "17";
chr19	StringTie	exon	35160709	35160801	1000	+	.	gene_id "MSTRG.89015"; transcript_id "MSTRG.89015.19"; exon_number "18";
chr19	StringTie	exon	35164156	35164245	1000	+	.	gene_id "MSTRG.89015"; transcript_id "MSTRG.89015.19"; exon_number "19";
chr19	StringTie	exon	35166142	35166171	1000	+	.	gene_id "MSTRG.89015"; transcript_id "MSTRG.89015.19"; exon_number "20";
chr19	StringTie	exon	35166251	35166325	1000	+	.	gene_id "MSTRG.89015"; transcript_id "MSTRG.89015.19"; exon_number "21";
chr19	StringTie	exon	35169566	35169860	1000	+	.	gene_id "MSTRG.89015"; transcript_id "MSTRG.89015.19"; exon_number "22";
chr19	StringTie	exon	35171426	35171575	1000	+	.	gene_id "MSTRG.89015"; transcript_id "MSTRG.89015.19"; exon_number "23";
chr19	StringTie	transcript	35131810	35154394	1000	+	.	gene_id "MSTRG.89015"; transcript_id "MSTRG.89015.2";
chr19	StringTie	exon	35131810	35134099	1000	+	.	gene_id "MSTRG.89015"; transcript_id "MSTRG.89015.2"; exon_number "1";
chr19	StringTie	exon	35140076	35140140	1000	+	.	gene_id "MSTRG.89015"; transcript_id "MSTRG.89015.2"; exon_number "2";
chr19	StringTie	exon	35140597	35140629	1000	+	.	gene_id "MSTRG.89015"; transcript_id "MSTRG.89015.2"; exon_number "3";
chr19	StringTie	exon	35141132	35141206	1000	+	.	gene_id "MSTRG.89015"; transcript_id "MSTRG.89015.2"; exon_number "4";
chr19	StringTie	exon	35141536	35141572	1000	+	.	gene_id "MSTRG.89015"; transcript_id "MSTRG.89015.2"; exon_number "5";
chr19	StringTie	exon	35142472	35142521	1000	+	.	gene_id "MSTRG.89015"; transcript_id "MSTRG.89015.2"; exon_number "6";
chr19	StringTie	exon	35142720	35142771	1000	+	.	gene_id "MSTRG.89015"; transcript_id "MSTRG.89015.2"; exon_number "7";
chr19	StringTie	exon	35142917	35143035	1000	+	.	gene_id "MSTRG.89015"; transcript_id "MSTRG.89015.2"; exon_number "8";
chr19	StringTie	exon	35143277	35143364	1000	+	.	gene_id "MSTRG.89015"; transcript_id "MSTRG.89015.2"; exon_number "9";
chr19	StringTie	exon	35148694	35148723	1000	+	.	gene_id "MSTRG.89015"; transcript_id "MSTRG.89015.2"; exon_number "10";
chr19	StringTie	exon	35151254	35151328	1000	+	.	gene_id "MSTRG.89015"; transcript_id "MSTRG.89015.2"; exon_number "11";
chr19	StringTie	exon	35151440	35151482	1000	+	.	gene_id "MSTRG.89015"; transcript_id "MSTRG.89015.2"; exon_number "12";
chr19	StringTie	exon	35151633	35151673	1000	+	.	gene_id "MSTRG.89015"; transcript_id "MSTRG.89015.2"; exon_number "13";
chr19	StringTie	exon	35153894	35154394	1000	+	.	gene_id "MSTRG.89015"; transcript_id "MSTRG.89015.2"; exon_number "14";
chr19	StringTie	transcript	35138727	35172359	1000	+	.	gene_id "MSTRG.89015"; transcript_id "MSTRG.89015.20";
chr19	StringTie	exon	35138727	35138894	1000	+	.	gene_id "MSTRG.89015"; transcript_id "MSTRG.89015.20"; exon_number "1";
chr19	StringTie	exon	35140076	35140140	1000	+	.	gene_id "MSTRG.89015"; transcript_id "MSTRG.89015.20"; exon_number "2";
chr19	StringTie	exon	35140597	35140629	1000	+	.	gene_id "MSTRG.89015"; transcript_id "MSTRG.89015.20"; exon_number "3";
chr19	StringTie	exon	35141132	35141206	1000	+	.	gene_id "MSTRG.89015"; transcript_id "MSTRG.89015.20"; exon_number "4";
chr19	StringTie	exon	35141536	35141572	1000	+	.	gene_id "MSTRG.89015"; transcript_id "MSTRG.89015.20"; exon_number "5";
chr19	StringTie	exon	35142472	35142521	1000	+	.	gene_id "MSTRG.89015"; transcript_id "MSTRG.89015.20"; exon_number "6";
chr19	StringTie	exon	35142720	35142771	1000	+	.	gene_id "MSTRG.89015"; transcript_id "MSTRG.89015.20"; exon_number "7";
chr19	StringTie	exon	35142917	35143035	1000	+	.	gene_id "MSTRG.89015"; transcript_id "MSTRG.89015.20"; exon_number "8";
chr19	StringTie	exon	35143277	35143364	1000	+	.	gene_id "MSTRG.89015"; transcript_id "MSTRG.89015.20"; exon_number "9";
chr19	StringTie	exon	35148694	35151328	1000	+	.	gene_id "MSTRG.89015"; transcript_id "MSTRG.89015.20"; exon_number "10";
chr19	StringTie	exon	35151440	35151482	1000	+	.	gene_id "MSTRG.89015"; transcript_id "MSTRG.89015.20"; exon_number "11";
chr19	StringTie	exon	35151633	35151673	1000	+	.	gene_id "MSTRG.89015"; transcript_id "MSTRG.89015.20"; exon_number "12";
chr19	StringTie	exon	35153894	35154195	1000	+	.	gene_id "MSTRG.89015"; transcript_id "MSTRG.89015.20"; exon_number "13";
chr19	StringTie	exon	35154629	35154809	1000	+	.	gene_id "MSTRG.89015"; transcript_id "MSTRG.89015.20"; exon_number "14";
chr19	StringTie	exon	35155551	35155611	1000	+	.	gene_id "MSTRG.89015"; transcript_id "MSTRG.89015.20"; exon_number "15";
chr19	StringTie	exon	35157421	35157501	1000	+	.	gene_id "MSTRG.89015"; transcript_id "MSTRG.89015.20"; exon_number "16";
chr19	StringTie	exon	35158344	35158400	1000	+	.	gene_id "MSTRG.89015"; transcript_id "MSTRG.89015.20"; exon_number "17";
chr19	StringTie	exon	35160709	35160801	1000	+	.	gene_id "MSTRG.89015"; transcript_id "MSTRG.89015.20"; exon_number "18";
chr19	StringTie	exon	35164156	35164245	1000	+	.	gene_id "MSTRG.89015"; transcript_id "MSTRG.89015.20"; exon_number "19";
chr19	StringTie	exon	35166142	35166171	1000	+	.	gene_id "MSTRG.89015"; transcript_id "MSTRG.89015.20"; exon_number "20";
chr19	StringTie	exon	35166251	35166325	1000	+	.	gene_id "MSTRG.89015"; transcript_id "MSTRG.89015.20"; exon_number "21";
chr19	StringTie	exon	35169566	35169611	1000	+	.	gene_id "MSTRG.89015"; transcript_id "MSTRG.89015.20"; exon_number "22";
chr19	StringTie	exon	35171426	35172359	1000	+	.	gene_id "MSTRG.89015"; transcript_id "MSTRG.89015.20"; exon_number "23";
chr19	StringTie	transcript	35138741	35169909	1000	+	.	gene_id "MSTRG.89015"; transcript_id "MSTRG.89015.21";
chr19	StringTie	exon	35138741	35138894	1000	+	.	gene_id "MSTRG.89015"; transcript_id "MSTRG.89015.21"; exon_number "1";
chr19	StringTie	exon	35140076	35140140	1000	+	.	gene_id "MSTRG.89015"; transcript_id "MSTRG.89015.21"; exon_number "2";
chr19	StringTie	exon	35140597	35140629	1000	+	.	gene_id "MSTRG.89015"; transcript_id "MSTRG.89015.21"; exon_number "3";
chr19	StringTie	exon	35141132	35141206	1000	+	.	gene_id "MSTRG.89015"; transcript_id "MSTRG.89015.21"; exon_number "4";
chr19	StringTie	exon	35141536	35141572	1000	+	.	gene_id "MSTRG.89015"; transcript_id "MSTRG.89015.21"; exon_number "5";
chr19	StringTie	exon	35142472	35142521	1000	+	.	gene_id "MSTRG.89015"; transcript_id "MSTRG.89015.21"; exon_number "6";
chr19	StringTie	exon	35142720	35142771	1000	+	.	gene_id "MSTRG.89015"; transcript_id "MSTRG.89015.21"; exon_number "7";
chr19	StringTie	exon	35143277	35143364	1000	+	.	gene_id "MSTRG.89015"; transcript_id "MSTRG.89015.21"; exon_number "8";
chr19	StringTie	exon	35148694	35148723	1000	+	.	gene_id "MSTRG.89015"; transcript_id "MSTRG.89015.21"; exon_number "9";
chr19	StringTie	exon	35151254	35151328	1000	+	.	gene_id "MSTRG.89015"; transcript_id "MSTRG.89015.21"; exon_number "10";
chr19	StringTie	exon	35151440	35151482	1000	+	.	gene_id "MSTRG.89015"; transcript_id "MSTRG.89015.21"; exon_number "11";
chr19	StringTie	exon	35151633	35151673	1000	+	.	gene_id "MSTRG.89015"; transcript_id "MSTRG.89015.21"; exon_number "12";
chr19	StringTie	exon	35153894	35154809	1000	+	.	gene_id "MSTRG.89015"; transcript_id "MSTRG.89015.21"; exon_number "13";
chr19	StringTie	exon	35155551	35155611	1000	+	.	gene_id "MSTRG.89015"; transcript_id "MSTRG.89015.21"; exon_number "14";
chr19	StringTie	exon	35157421	35157501	1000	+	.	gene_id "MSTRG.89015"; transcript_id "MSTRG.89015.21"; exon_number "15";
chr19	StringTie	exon	35158344	35158400	1000	+	.	gene_id "MSTRG.89015"; transcript_id "MSTRG.89015.21"; exon_number "16";
chr19	StringTie	exon	35160709	35160801	1000	+	.	gene_id "MSTRG.89015"; transcript_id "MSTRG.89015.21"; exon_number "17";
chr19	StringTie	exon	35164156	35164245	1000	+	.	gene_id "MSTRG.89015"; transcript_id "MSTRG.89015.21"; exon_number "18";
chr19	StringTie	exon	35166142	35166171	1000	+	.	gene_id "MSTRG.89015"; transcript_id "MSTRG.89015.21"; exon_number "19";
chr19	StringTie	exon	35166251	35166291	1000	+	.	gene_id "MSTRG.89015"; transcript_id "MSTRG.89015.21"; exon_number "20";
chr19	StringTie	exon	35169566	35169909	1000	+	.	gene_id "MSTRG.89015"; transcript_id "MSTRG.89015.21"; exon_number "21";
chr19	StringTie	transcript	35138756	35145506	1000	+	.	gene_id "MSTRG.89015"; transcript_id "MSTRG.89015.22";
chr19	StringTie	exon	35138756	35138894	1000	+	.	gene_id "MSTRG.89015"; transcript_id "MSTRG.89015.22"; exon_number "1";
chr19	StringTie	exon	35140076	35140140	1000	+	.	gene_id "MSTRG.89015"; transcript_id "MSTRG.89015.22"; exon_number "2";
chr19	StringTie	exon	35140597	35140629	1000	+	.	gene_id "MSTRG.89015"; transcript_id "MSTRG.89015.22"; exon_number "3";
chr19	StringTie	exon	35141132	35141206	1000	+	.	gene_id "MSTRG.89015"; transcript_id "MSTRG.89015.22"; exon_number "4";
chr19	StringTie	exon	35141536	35141572	1000	+	.	gene_id "MSTRG.89015"; transcript_id "MSTRG.89015.22"; exon_number "5";
chr19	StringTie	exon	35142472	35142521	1000	+	.	gene_id "MSTRG.89015"; transcript_id "MSTRG.89015.22"; exon_number "6";
chr19	StringTie	exon	35142720	35142771	1000	+	.	gene_id "MSTRG.89015"; transcript_id "MSTRG.89015.22"; exon_number "7";
chr19	StringTie	exon	35142917	35143035	1000	+	.	gene_id "MSTRG.89015"; transcript_id "MSTRG.89015.22"; exon_number "8";
chr19	StringTie	exon	35143277	35143364	1000	+	.	gene_id "MSTRG.89015"; transcript_id "MSTRG.89015.22"; exon_number "9";
chr19	StringTie	exon	35145321	35145506	1000	+	.	gene_id "MSTRG.89015"; transcript_id "MSTRG.89015.22"; exon_number "10";
chr19	StringTie	transcript	35138765	35146699	1000	+	.	gene_id "MSTRG.89015"; transcript_id "MSTRG.89015.23";
chr19	StringTie	exon	35138765	35139588	1000	+	.	gene_id "MSTRG.89015"; transcript_id "MSTRG.89015.23"; exon_number "1";
chr19	StringTie	exon	35140076	35140140	1000	+	.	gene_id "MSTRG.89015"; transcript_id "MSTRG.89015.23"; exon_number "2";
chr19	StringTie	exon	35140597	35140629	1000	+	.	gene_id "MSTRG.89015"; transcript_id "MSTRG.89015.23"; exon_number "3";
chr19	StringTie	exon	35141132	35141206	1000	+	.	gene_id "MSTRG.89015"; transcript_id "MSTRG.89015.23"; exon_number "4";
chr19	StringTie	exon	35141536	35141572	1000	+	.	gene_id "MSTRG.89015"; transcript_id "MSTRG.89015.23"; exon_number "5";
chr19	StringTie	exon	35142472	35142521	1000	+	.	gene_id "MSTRG.89015"; transcript_id "MSTRG.89015.23"; exon_number "6";
chr19	StringTie	exon	35142720	35142771	1000	+	.	gene_id "MSTRG.89015"; transcript_id "MSTRG.89015.23"; exon_number "7";
chr19	StringTie	exon	35142917	35143035	1000	+	.	gene_id "MSTRG.89015"; transcript_id "MSTRG.89015.23"; exon_number "8";
chr19	StringTie	exon	35143277	35143364	1000	+	.	gene_id "MSTRG.89015"; transcript_id "MSTRG.89015.23"; exon_number "9";
chr19	StringTie	exon	35145269	35146699	1000	+	.	gene_id "MSTRG.89015"; transcript_id "MSTRG.89015.23"; exon_number "10";
chr19	StringTie	transcript	35138767	35146889	1000	+	.	gene_id "MSTRG.89015"; transcript_id "MSTRG.89015.24";
chr19	StringTie	exon	35138767	35139767	1000	+	.	gene_id "MSTRG.89015"; transcript_id "MSTRG.89015.24"; exon_number "1";
chr19	StringTie	exon	35140076	35140140	1000	+	.	gene_id "MSTRG.89015"; transcript_id "MSTRG.89015.24"; exon_number "2";
chr19	StringTie	exon	35140597	35140629	1000	+	.	gene_id "MSTRG.89015"; transcript_id "MSTRG.89015.24"; exon_number "3";
chr19	StringTie	exon	35141132	35141206	1000	+	.	gene_id "MSTRG.89015"; transcript_id "MSTRG.89015.24"; exon_number "4";
chr19	StringTie	exon	35141536	35141572	1000	+	.	gene_id "MSTRG.89015"; transcript_id "MSTRG.89015.24"; exon_number "5";
chr19	StringTie	exon	35142472	35142521	1000	+	.	gene_id "MSTRG.89015"; transcript_id "MSTRG.89015.24"; exon_number "6";
chr19	StringTie	exon	35142720	35142771	1000	+	.	gene_id "MSTRG.89015"; transcript_id "MSTRG.89015.24"; exon_number "7";
chr19	StringTie	exon	35142917	35143035	1000	+	.	gene_id "MSTRG.89015"; transcript_id "MSTRG.89015.24"; exon_number "8";
chr19	StringTie	exon	35143277	35143364	1000	+	.	gene_id "MSTRG.89015"; transcript_id "MSTRG.89015.24"; exon_number "9";
chr19	StringTie	exon	35145269	35146889	1000	+	.	gene_id "MSTRG.89015"; transcript_id "MSTRG.89015.24"; exon_number "10";
chr19	StringTie	transcript	35138771	35154303	1000	+	.	gene_id "MSTRG.89015"; transcript_id "MSTRG.89015.25";
chr19	StringTie	exon	35138771	35139232	1000	+	.	gene_id "MSTRG.89015"; transcript_id "MSTRG.89015.25"; exon_number "1";
chr19	StringTie	exon	35140076	35140140	1000	+	.	gene_id "MSTRG.89015"; transcript_id "MSTRG.89015.25"; exon_number "2";
chr19	StringTie	exon	35140597	35140629	1000	+	.	gene_id "MSTRG.89015"; transcript_id "MSTRG.89015.25"; exon_number "3";
chr19	StringTie	exon	35141132	35141206	1000	+	.	gene_id "MSTRG.89015"; transcript_id "MSTRG.89015.25"; exon_number "4";
chr19	StringTie	exon	35141536	35141572	1000	+	.	gene_id "MSTRG.89015"; transcript_id "MSTRG.89015.25"; exon_number "5";
chr19	StringTie	exon	35142472	35142521	1000	+	.	gene_id "MSTRG.89015"; transcript_id "MSTRG.89015.25"; exon_number "6";
chr19	StringTie	exon	35142720	35142771	1000	+	.	gene_id "MSTRG.89015"; transcript_id "MSTRG.89015.25"; exon_number "7";
chr19	StringTie	exon	35142917	35143035	1000	+	.	gene_id "MSTRG.89015"; transcript_id "MSTRG.89015.25"; exon_number "8";
chr19	StringTie	exon	35143277	35143364	1000	+	.	gene_id "MSTRG.89015"; transcript_id "MSTRG.89015.25"; exon_number "9";
chr19	StringTie	exon	35148694	35148723	1000	+	.	gene_id "MSTRG.89015"; transcript_id "MSTRG.89015.25"; exon_number "10";
chr19	StringTie	exon	35151254	35151328	1000	+	.	gene_id "MSTRG.89015"; transcript_id "MSTRG.89015.25"; exon_number "11";
chr19	StringTie	exon	35151440	35151482	1000	+	.	gene_id "MSTRG.89015"; transcript_id "MSTRG.89015.25"; exon_number "12";
chr19	StringTie	exon	35151633	35151649	1000	+	.	gene_id "MSTRG.89015"; transcript_id "MSTRG.89015.25"; exon_number "13";
chr19	StringTie	exon	35153894	35154303	1000	+	.	gene_id "MSTRG.89015"; transcript_id "MSTRG.89015.25"; exon_number "14";
chr19	StringTie	transcript	35138771	35169859	1000	+	.	gene_id "MSTRG.89015"; transcript_id "MSTRG.89015.26";
chr19	StringTie	exon	35138771	35139767	1000	+	.	gene_id "MSTRG.89015"; transcript_id "MSTRG.89015.26"; exon_number "1";
chr19	StringTie	exon	35140076	35140140	1000	+	.	gene_id "MSTRG.89015"; transcript_id "MSTRG.89015.26"; exon_number "2";
chr19	StringTie	exon	35140597	35140629	1000	+	.	gene_id "MSTRG.89015"; transcript_id "MSTRG.89015.26"; exon_number "3";
chr19	StringTie	exon	35141132	35141206	1000	+	.	gene_id "MSTRG.89015"; transcript_id "MSTRG.89015.26"; exon_number "4";
chr19	StringTie	exon	35141536	35141572	1000	+	.	gene_id "MSTRG.89015"; transcript_id "MSTRG.89015.26"; exon_number "5";
chr19	StringTie	exon	35142472	35142521	1000	+	.	gene_id "MSTRG.89015"; transcript_id "MSTRG.89015.26"; exon_number "6";
chr19	StringTie	exon	35142720	35142771	1000	+	.	gene_id "MSTRG.89015"; transcript_id "MSTRG.89015.26"; exon_number "7";
chr19	StringTie	exon	35142917	35143035	1000	+	.	gene_id "MSTRG.89015"; transcript_id "MSTRG.89015.26"; exon_number "8";
chr19	StringTie	exon	35143277	35143364	1000	+	.	gene_id "MSTRG.89015"; transcript_id "MSTRG.89015.26"; exon_number "9";
chr19	StringTie	exon	35148694	35151328	1000	+	.	gene_id "MSTRG.89015"; transcript_id "MSTRG.89015.26"; exon_number "10";
chr19	StringTie	exon	35151440	35151649	1000	+	.	gene_id "MSTRG.89015"; transcript_id "MSTRG.89015.26"; exon_number "11";
chr19	StringTie	exon	35153894	35154195	1000	+	.	gene_id "MSTRG.89015"; transcript_id "MSTRG.89015.26"; exon_number "12";
chr19	StringTie	exon	35154629	35154869	1000	+	.	gene_id "MSTRG.89015"; transcript_id "MSTRG.89015.26"; exon_number "13";
chr19	StringTie	exon	35155551	35155611	1000	+	.	gene_id "MSTRG.89015"; transcript_id "MSTRG.89015.26"; exon_number "14";
chr19	StringTie	exon	35157421	35157501	1000	+	.	gene_id "MSTRG.89015"; transcript_id "MSTRG.89015.26"; exon_number "15";
chr19	StringTie	exon	35158344	35158400	1000	+	.	gene_id "MSTRG.89015"; transcript_id "MSTRG.89015.26"; exon_number "16";
chr19	StringTie	exon	35160709	35160801	1000	+	.	gene_id "MSTRG.89015"; transcript_id "MSTRG.89015.26"; exon_number "17";
chr19	StringTie	exon	35164156	35164245	1000	+	.	gene_id "MSTRG.89015"; transcript_id "MSTRG.89015.26"; exon_number "18";
chr19	StringTie	exon	35166142	35166171	1000	+	.	gene_id "MSTRG.89015"; transcript_id "MSTRG.89015.26"; exon_number "19";
chr19	StringTie	exon	35166251	35166325	1000	+	.	gene_id "MSTRG.89015"; transcript_id "MSTRG.89015.26"; exon_number "20";
chr19	StringTie	exon	35169566	35169859	1000	+	.	gene_id "MSTRG.89015"; transcript_id "MSTRG.89015.26"; exon_number "21";
chr19	StringTie	transcript	35138772	35141573	1000	+	.	gene_id "MSTRG.89015"; transcript_id "MSTRG.89015.27";
chr19	StringTie	exon	35138772	35138894	1000	+	.	gene_id "MSTRG.89015"; transcript_id "MSTRG.89015.27"; exon_number "1";
chr19	StringTie	exon	35140076	35140140	1000	+	.	gene_id "MSTRG.89015"; transcript_id "MSTRG.89015.27"; exon_number "2";
chr19	StringTie	exon	35140597	35140629	1000	+	.	gene_id "MSTRG.89015"; transcript_id "MSTRG.89015.27"; exon_number "3";
chr19	StringTie	exon	35141140	35141206	1000	+	.	gene_id "MSTRG.89015"; transcript_id "MSTRG.89015.27"; exon_number "4";
chr19	StringTie	exon	35141536	35141573	1000	+	.	gene_id "MSTRG.89015"; transcript_id "MSTRG.89015.27"; exon_number "5";
chr19	StringTie	transcript	35138772	35143314	1000	+	.	gene_id "MSTRG.89015"; transcript_id "MSTRG.89015.28";
chr19	StringTie	exon	35138772	35138894	1000	+	.	gene_id "MSTRG.89015"; transcript_id "MSTRG.89015.28"; exon_number "1";
chr19	StringTie	exon	35140076	35140140	1000	+	.	gene_id "MSTRG.89015"; transcript_id "MSTRG.89015.28"; exon_number "2";
chr19	StringTie	exon	35140597	35140629	1000	+	.	gene_id "MSTRG.89015"; transcript_id "MSTRG.89015.28"; exon_number "3";
chr19	StringTie	exon	35141149	35141206	1000	+	.	gene_id "MSTRG.89015"; transcript_id "MSTRG.89015.28"; exon_number "4";
chr19	StringTie	exon	35141536	35141572	1000	+	.	gene_id "MSTRG.89015"; transcript_id "MSTRG.89015.28"; exon_number "5";
chr19	StringTie	exon	35142472	35142521	1000	+	.	gene_id "MSTRG.89015"; transcript_id "MSTRG.89015.28"; exon_number "6";
chr19	StringTie	exon	35142720	35142771	1000	+	.	gene_id "MSTRG.89015"; transcript_id "MSTRG.89015.28"; exon_number "7";
chr19	StringTie	exon	35142917	35143035	1000	+	.	gene_id "MSTRG.89015"; transcript_id "MSTRG.89015.28"; exon_number "8";
chr19	StringTie	exon	35143277	35143314	1000	+	.	gene_id "MSTRG.89015"; transcript_id "MSTRG.89015.28"; exon_number "9";
chr19	StringTie	transcript	35138772	35151648	1000	+	.	gene_id "MSTRG.89015"; transcript_id "MSTRG.89015.29";
chr19	StringTie	exon	35138772	35138894	1000	+	.	gene_id "MSTRG.89015"; transcript_id "MSTRG.89015.29"; exon_number "1";
chr19	StringTie	exon	35140076	35140140	1000	+	.	gene_id "MSTRG.89015"; transcript_id "MSTRG.89015.29"; exon_number "2";
chr19	StringTie	exon	35140597	35140629	1000	+	.	gene_id "MSTRG.89015"; transcript_id "MSTRG.89015.29"; exon_number "3";
chr19	StringTie	exon	35141132	35141206	1000	+	.	gene_id "MSTRG.89015"; transcript_id "MSTRG.89015.29"; exon_number "4";
chr19	StringTie	exon	35141536	35141572	1000	+	.	gene_id "MSTRG.89015"; transcript_id "MSTRG.89015.29"; exon_number "5";
chr19	StringTie	exon	35142472	35142521	1000	+	.	gene_id "MSTRG.89015"; transcript_id "MSTRG.89015.29"; exon_number "6";
chr19	StringTie	exon	35142720	35142771	1000	+	.	gene_id "MSTRG.89015"; transcript_id "MSTRG.89015.29"; exon_number "7";
chr19	StringTie	exon	35142917	35143035	1000	+	.	gene_id "MSTRG.89015"; transcript_id "MSTRG.89015.29"; exon_number "8";
chr19	StringTie	exon	35143277	35143364	1000	+	.	gene_id "MSTRG.89015"; transcript_id "MSTRG.89015.29"; exon_number "9";
chr19	StringTie	exon	35148694	35148723	1000	+	.	gene_id "MSTRG.89015"; transcript_id "MSTRG.89015.29"; exon_number "10";
chr19	StringTie	exon	35151254	35151328	1000	+	.	gene_id "MSTRG.89015"; transcript_id "MSTRG.89015.29"; exon_number "11";
chr19	StringTie	exon	35151633	35151648	1000	+	.	gene_id "MSTRG.89015"; transcript_id "MSTRG.89015.29"; exon_number "12";
chr19	StringTie	transcript	35131857	35172224	1000	+	.	gene_id "MSTRG.89015"; transcript_id "MSTRG.89015.3";
chr19	StringTie	exon	35131857	35134122	1000	+	.	gene_id "MSTRG.89015"; transcript_id "MSTRG.89015.3"; exon_number "1";
chr19	StringTie	exon	35136241	35138894	1000	+	.	gene_id "MSTRG.89015"; transcript_id "MSTRG.89015.3"; exon_number "2";
chr19	StringTie	exon	35140076	35140140	1000	+	.	gene_id "MSTRG.89015"; transcript_id "MSTRG.89015.3"; exon_number "3";
chr19	StringTie	exon	35140597	35140629	1000	+	.	gene_id "MSTRG.89015"; transcript_id "MSTRG.89015.3"; exon_number "4";
chr19	StringTie	exon	35141132	35141206	1000	+	.	gene_id "MSTRG.89015"; transcript_id "MSTRG.89015.3"; exon_number "5";
chr19	StringTie	exon	35141536	35141572	1000	+	.	gene_id "MSTRG.89015"; transcript_id "MSTRG.89015.3"; exon_number "6";
chr19	StringTie	exon	35142472	35142521	1000	+	.	gene_id "MSTRG.89015"; transcript_id "MSTRG.89015.3"; exon_number "7";
chr19	StringTie	exon	35142720	35142771	1000	+	.	gene_id "MSTRG.89015"; transcript_id "MSTRG.89015.3"; exon_number "8";
chr19	StringTie	exon	35142917	35143035	1000	+	.	gene_id "MSTRG.89015"; transcript_id "MSTRG.89015.3"; exon_number "9";
chr19	StringTie	exon	35143277	35143364	1000	+	.	gene_id "MSTRG.89015"; transcript_id "MSTRG.89015.3"; exon_number "10";
chr19	StringTie	exon	35148694	35148723	1000	+	.	gene_id "MSTRG.89015"; transcript_id "MSTRG.89015.3"; exon_number "11";
chr19	StringTie	exon	35151254	35151328	1000	+	.	gene_id "MSTRG.89015"; transcript_id "MSTRG.89015.3"; exon_number "12";
chr19	StringTie	exon	35151440	35151482	1000	+	.	gene_id "MSTRG.89015"; transcript_id "MSTRG.89015.3"; exon_number "13";
chr19	StringTie	exon	35151633	35151673	1000	+	.	gene_id "MSTRG.89015"; transcript_id "MSTRG.89015.3"; exon_number "14";
chr19	StringTie	exon	35153894	35154809	1000	+	.	gene_id "MSTRG.89015"; transcript_id "MSTRG.89015.3"; exon_number "15";
chr19	StringTie	exon	35155551	35155611	1000	+	.	gene_id "MSTRG.89015"; transcript_id "MSTRG.89015.3"; exon_number "16";
chr19	StringTie	exon	35157421	35157501	1000	+	.	gene_id "MSTRG.89015"; transcript_id "MSTRG.89015.3"; exon_number "17";
chr19	StringTie	exon	35158344	35158400	1000	+	.	gene_id "MSTRG.89015"; transcript_id "MSTRG.89015.3"; exon_number "18";
chr19	StringTie	exon	35160709	35160801	1000	+	.	gene_id "MSTRG.89015"; transcript_id "MSTRG.89015.3"; exon_number "19";
chr19	StringTie	exon	35164156	35164245	1000	+	.	gene_id "MSTRG.89015"; transcript_id "MSTRG.89015.3"; exon_number "20";
chr19	StringTie	exon	35166142	35166171	1000	+	.	gene_id "MSTRG.89015"; transcript_id "MSTRG.89015.3"; exon_number "21";
chr19	StringTie	exon	35166251	35166325	1000	+	.	gene_id "MSTRG.89015"; transcript_id "MSTRG.89015.3"; exon_number "22";
chr19	StringTie	exon	35169566	35169611	1000	+	.	gene_id "MSTRG.89015"; transcript_id "MSTRG.89015.3"; exon_number "23";
chr19	StringTie	exon	35171426	35172224	1000	+	.	gene_id "MSTRG.89015"; transcript_id "MSTRG.89015.3"; exon_number "24";
chr19	StringTie	transcript	35138772	35154304	1000	+	.	gene_id "MSTRG.89015"; transcript_id "MSTRG.89015.30";
chr19	StringTie	exon	35138772	35139232	1000	+	.	gene_id "MSTRG.89015"; transcript_id "MSTRG.89015.30"; exon_number "1";
chr19	StringTie	exon	35140076	35140140	1000	+	.	gene_id "MSTRG.89015"; transcript_id "MSTRG.89015.30"; exon_number "2";
chr19	StringTie	exon	35140597	35140629	1000	+	.	gene_id "MSTRG.89015"; transcript_id "MSTRG.89015.30"; exon_number "3";
chr19	StringTie	exon	35141132	35141206	1000	+	.	gene_id "MSTRG.89015"; transcript_id "MSTRG.89015.30"; exon_number "4";
chr19	StringTie	exon	35141536	35141572	1000	+	.	gene_id "MSTRG.89015"; transcript_id "MSTRG.89015.30"; exon_number "5";
chr19	StringTie	exon	35142472	35142521	1000	+	.	gene_id "MSTRG.89015"; transcript_id "MSTRG.89015.30"; exon_number "6";
chr19	StringTie	exon	35142720	35142771	1000	+	.	gene_id "MSTRG.89015"; transcript_id "MSTRG.89015.30"; exon_number "7";
chr19	StringTie	exon	35142917	35143364	1000	+	.	gene_id "MSTRG.89015"; transcript_id "MSTRG.89015.30"; exon_number "8";
chr19	StringTie	exon	35148694	35148723	1000	+	.	gene_id "MSTRG.89015"; transcript_id "MSTRG.89015.30"; exon_number "9";
chr19	StringTie	exon	35151254	35151328	1000	+	.	gene_id "MSTRG.89015"; transcript_id "MSTRG.89015.30"; exon_number "10";
chr19	StringTie	exon	35151440	35151482	1000	+	.	gene_id "MSTRG.89015"; transcript_id "MSTRG.89015.30"; exon_number "11";
chr19	StringTie	exon	35151633	35151673	1000	+	.	gene_id "MSTRG.89015"; transcript_id "MSTRG.89015.30"; exon_number "12";
chr19	StringTie	exon	35153894	35154304	1000	+	.	gene_id "MSTRG.89015"; transcript_id "MSTRG.89015.30"; exon_number "13";
chr19	StringTie	transcript	35138773	35171789	1000	+	.	gene_id "MSTRG.89015"; transcript_id "MSTRG.89015.31";
chr19	StringTie	exon	35138773	35138894	1000	+	.	gene_id "MSTRG.89015"; transcript_id "MSTRG.89015.31"; exon_number "1";
chr19	StringTie	exon	35140076	35140140	1000	+	.	gene_id "MSTRG.89015"; transcript_id "MSTRG.89015.31"; exon_number "2";
chr19	StringTie	exon	35140597	35140629	1000	+	.	gene_id "MSTRG.89015"; transcript_id "MSTRG.89015.31"; exon_number "3";
chr19	StringTie	exon	35141132	35141206	1000	+	.	gene_id "MSTRG.89015"; transcript_id "MSTRG.89015.31"; exon_number "4";
chr19	StringTie	exon	35141536	35141572	1000	+	.	gene_id "MSTRG.89015"; transcript_id "MSTRG.89015.31"; exon_number "5";
chr19	StringTie	exon	35142472	35142521	1000	+	.	gene_id "MSTRG.89015"; transcript_id "MSTRG.89015.31"; exon_number "6";
chr19	StringTie	exon	35142720	35142771	1000	+	.	gene_id "MSTRG.89015"; transcript_id "MSTRG.89015.31"; exon_number "7";
chr19	StringTie	exon	35142917	35143035	1000	+	.	gene_id "MSTRG.89015"; transcript_id "MSTRG.89015.31"; exon_number "8";
chr19	StringTie	exon	35143277	35143364	1000	+	.	gene_id "MSTRG.89015"; transcript_id "MSTRG.89015.31"; exon_number "9";
chr19	StringTie	exon	35148694	35148723	1000	+	.	gene_id "MSTRG.89015"; transcript_id "MSTRG.89015.31"; exon_number "10";
chr19	StringTie	exon	35151254	35151328	1000	+	.	gene_id "MSTRG.89015"; transcript_id "MSTRG.89015.31"; exon_number "11";
chr19	StringTie	exon	35151440	35151482	1000	+	.	gene_id "MSTRG.89015"; transcript_id "MSTRG.89015.31"; exon_number "12";
chr19	StringTie	exon	35151633	35151673	1000	+	.	gene_id "MSTRG.89015"; transcript_id "MSTRG.89015.31"; exon_number "13";
chr19	StringTie	exon	35153894	35154869	1000	+	.	gene_id "MSTRG.89015"; transcript_id "MSTRG.89015.31"; exon_number "14";
chr19	StringTie	exon	35155551	35155611	1000	+	.	gene_id "MSTRG.89015"; transcript_id "MSTRG.89015.31"; exon_number "15";
chr19	StringTie	exon	35157421	35157501	1000	+	.	gene_id "MSTRG.89015"; transcript_id "MSTRG.89015.31"; exon_number "16";
chr19	StringTie	exon	35158344	35158400	1000	+	.	gene_id "MSTRG.89015"; transcript_id "MSTRG.89015.31"; exon_number "17";
chr19	StringTie	exon	35160709	35160801	1000	+	.	gene_id "MSTRG.89015"; transcript_id "MSTRG.89015.31"; exon_number "18";
chr19	StringTie	exon	35164156	35164245	1000	+	.	gene_id "MSTRG.89015"; transcript_id "MSTRG.89015.31"; exon_number "19";
chr19	StringTie	exon	35166142	35166171	1000	+	.	gene_id "MSTRG.89015"; transcript_id "MSTRG.89015.31"; exon_number "20";
chr19	StringTie	exon	35166251	35166325	1000	+	.	gene_id "MSTRG.89015"; transcript_id "MSTRG.89015.31"; exon_number "21";
chr19	StringTie	exon	35169566	35169611	1000	+	.	gene_id "MSTRG.89015"; transcript_id "MSTRG.89015.31"; exon_number "22";
chr19	StringTie	exon	35171426	35171789	1000	+	.	gene_id "MSTRG.89015"; transcript_id "MSTRG.89015.31"; exon_number "23";
chr19	StringTie	transcript	35138773	35154301	1000	+	.	gene_id "MSTRG.89015"; transcript_id "MSTRG.89015.32";
chr19	StringTie	exon	35138773	35139767	1000	+	.	gene_id "MSTRG.89015"; transcript_id "MSTRG.89015.32"; exon_number "1";
chr19	StringTie	exon	35139984	35140140	1000	+	.	gene_id "MSTRG.89015"; transcript_id "MSTRG.89015.32"; exon_number "2";
chr19	StringTie	exon	35140597	35140629	1000	+	.	gene_id "MSTRG.89015"; transcript_id "MSTRG.89015.32"; exon_number "3";
chr19	StringTie	exon	35141132	35141206	1000	+	.	gene_id "MSTRG.89015"; transcript_id "MSTRG.89015.32"; exon_number "4";
chr19	StringTie	exon	35141536	35141572	1000	+	.	gene_id "MSTRG.89015"; transcript_id "MSTRG.89015.32"; exon_number "5";
chr19	StringTie	exon	35142472	35142521	1000	+	.	gene_id "MSTRG.89015"; transcript_id "MSTRG.89015.32"; exon_number "6";
chr19	StringTie	exon	35142720	35142771	1000	+	.	gene_id "MSTRG.89015"; transcript_id "MSTRG.89015.32"; exon_number "7";
chr19	StringTie	exon	35142917	35143035	1000	+	.	gene_id "MSTRG.89015"; transcript_id "MSTRG.89015.32"; exon_number "8";
chr19	StringTie	exon	35143277	35143364	1000	+	.	gene_id "MSTRG.89015"; transcript_id "MSTRG.89015.32"; exon_number "9";
chr19	StringTie	exon	35148694	35148723	1000	+	.	gene_id "MSTRG.89015"; transcript_id "MSTRG.89015.32"; exon_number "10";
chr19	StringTie	exon	35151254	35151328	1000	+	.	gene_id "MSTRG.89015"; transcript_id "MSTRG.89015.32"; exon_number "11";
chr19	StringTie	exon	35151440	35151482	1000	+	.	gene_id "MSTRG.89015"; transcript_id "MSTRG.89015.32"; exon_number "12";
chr19	StringTie	exon	35151633	35151673	1000	+	.	gene_id "MSTRG.89015"; transcript_id "MSTRG.89015.32"; exon_number "13";
chr19	StringTie	exon	35153894	35154301	1000	+	.	gene_id "MSTRG.89015"; transcript_id "MSTRG.89015.32"; exon_number "14";
chr19	StringTie	transcript	35138773	35154300	1000	+	.	gene_id "MSTRG.89015"; transcript_id "MSTRG.89015.33";
chr19	StringTie	exon	35138773	35138894	1000	+	.	gene_id "MSTRG.89015"; transcript_id "MSTRG.89015.33"; exon_number "1";
chr19	StringTie	exon	35140076	35140140	1000	+	.	gene_id "MSTRG.89015"; transcript_id "MSTRG.89015.33"; exon_number "2";
chr19	StringTie	exon	35140601	35140629	1000	+	.	gene_id "MSTRG.89015"; transcript_id "MSTRG.89015.33"; exon_number "3";
chr19	StringTie	exon	35141132	35141206	1000	+	.	gene_id "MSTRG.89015"; transcript_id "MSTRG.89015.33"; exon_number "4";
chr19	StringTie	exon	35141536	35141572	1000	+	.	gene_id "MSTRG.89015"; transcript_id "MSTRG.89015.33"; exon_number "5";
chr19	StringTie	exon	35142472	35142521	1000	+	.	gene_id "MSTRG.89015"; transcript_id "MSTRG.89015.33"; exon_number "6";
chr19	StringTie	exon	35142720	35142771	1000	+	.	gene_id "MSTRG.89015"; transcript_id "MSTRG.89015.33"; exon_number "7";
chr19	StringTie	exon	35142917	35143035	1000	+	.	gene_id "MSTRG.89015"; transcript_id "MSTRG.89015.33"; exon_number "8";
chr19	StringTie	exon	35143277	35143364	1000	+	.	gene_id "MSTRG.89015"; transcript_id "MSTRG.89015.33"; exon_number "9";
chr19	StringTie	exon	35148694	35148723	1000	+	.	gene_id "MSTRG.89015"; transcript_id "MSTRG.89015.33"; exon_number "10";
chr19	StringTie	exon	35151254	35151328	1000	+	.	gene_id "MSTRG.89015"; transcript_id "MSTRG.89015.33"; exon_number "11";
chr19	StringTie	exon	35151440	35151482	1000	+	.	gene_id "MSTRG.89015"; transcript_id "MSTRG.89015.33"; exon_number "12";
chr19	StringTie	exon	35151633	35151673	1000	+	.	gene_id "MSTRG.89015"; transcript_id "MSTRG.89015.33"; exon_number "13";
chr19	StringTie	exon	35153894	35154300	1000	+	.	gene_id "MSTRG.89015"; transcript_id "MSTRG.89015.33"; exon_number "14";
chr19	StringTie	transcript	35138773	35154362	1000	+	.	gene_id "MSTRG.89015"; transcript_id "MSTRG.89015.34";
chr19	StringTie	exon	35138773	35138894	1000	+	.	gene_id "MSTRG.89015"; transcript_id "MSTRG.89015.34"; exon_number "1";
chr19	StringTie	exon	35140076	35140140	1000	+	.	gene_id "MSTRG.89015"; transcript_id "MSTRG.89015.34"; exon_number "2";
chr19	StringTie	exon	35140601	35140629	1000	+	.	gene_id "MSTRG.89015"; transcript_id "MSTRG.89015.34"; exon_number "3";
chr19	StringTie	exon	35141132	35141206	1000	+	.	gene_id "MSTRG.89015"; transcript_id "MSTRG.89015.34"; exon_number "4";
chr19	StringTie	exon	35141536	35141572	1000	+	.	gene_id "MSTRG.89015"; transcript_id "MSTRG.89015.34"; exon_number "5";
chr19	StringTie	exon	35142472	35142521	1000	+	.	gene_id "MSTRG.89015"; transcript_id "MSTRG.89015.34"; exon_number "6";
chr19	StringTie	exon	35142720	35142771	1000	+	.	gene_id "MSTRG.89015"; transcript_id "MSTRG.89015.34"; exon_number "7";
chr19	StringTie	exon	35142917	35143035	1000	+	.	gene_id "MSTRG.89015"; transcript_id "MSTRG.89015.34"; exon_number "8";
chr19	StringTie	exon	35143277	35143364	1000	+	.	gene_id "MSTRG.89015"; transcript_id "MSTRG.89015.34"; exon_number "9";
chr19	StringTie	exon	35148694	35148723	1000	+	.	gene_id "MSTRG.89015"; transcript_id "MSTRG.89015.34"; exon_number "10";
chr19	StringTie	exon	35151254	35151328	1000	+	.	gene_id "MSTRG.89015"; transcript_id "MSTRG.89015.34"; exon_number "11";
chr19	StringTie	exon	35151440	35151482	1000	+	.	gene_id "MSTRG.89015"; transcript_id "MSTRG.89015.34"; exon_number "12";
chr19	StringTie	exon	35151633	35151649	1000	+	.	gene_id "MSTRG.89015"; transcript_id "MSTRG.89015.34"; exon_number "13";
chr19	StringTie	exon	35153894	35154362	1000	+	.	gene_id "MSTRG.89015"; transcript_id "MSTRG.89015.34"; exon_number "14";
chr19	StringTie	transcript	35138773	35154323	1000	+	.	gene_id "MSTRG.89015"; transcript_id "MSTRG.89015.35";
chr19	StringTie	exon	35138773	35138894	1000	+	.	gene_id "MSTRG.89015"; transcript_id "MSTRG.89015.35"; exon_number "1";
chr19	StringTie	exon	35140076	35140140	1000	+	.	gene_id "MSTRG.89015"; transcript_id "MSTRG.89015.35"; exon_number "2";
chr19	StringTie	exon	35140597	35140629	1000	+	.	gene_id "MSTRG.89015"; transcript_id "MSTRG.89015.35"; exon_number "3";
chr19	StringTie	exon	35141132	35141206	1000	+	.	gene_id "MSTRG.89015"; transcript_id "MSTRG.89015.35"; exon_number "4";
chr19	StringTie	exon	35141536	35141572	1000	+	.	gene_id "MSTRG.89015"; transcript_id "MSTRG.89015.35"; exon_number "5";
chr19	StringTie	exon	35142472	35142521	1000	+	.	gene_id "MSTRG.89015"; transcript_id "MSTRG.89015.35"; exon_number "6";
chr19	StringTie	exon	35142720	35142771	1000	+	.	gene_id "MSTRG.89015"; transcript_id "MSTRG.89015.35"; exon_number "7";
chr19	StringTie	exon	35142917	35143035	1000	+	.	gene_id "MSTRG.89015"; transcript_id "MSTRG.89015.35"; exon_number "8";
chr19	StringTie	exon	35143277	35143364	1000	+	.	gene_id "MSTRG.89015"; transcript_id "MSTRG.89015.35"; exon_number "9";
chr19	StringTie	exon	35148694	35148723	1000	+	.	gene_id "MSTRG.89015"; transcript_id "MSTRG.89015.35"; exon_number "10";
chr19	StringTie	exon	35151254	35151328	1000	+	.	gene_id "MSTRG.89015"; transcript_id "MSTRG.89015.35"; exon_number "11";
chr19	StringTie	exon	35151440	35151482	1000	+	.	gene_id "MSTRG.89015"; transcript_id "MSTRG.89015.35"; exon_number "12";
chr19	StringTie	exon	35151633	35151649	1000	+	.	gene_id "MSTRG.89015"; transcript_id "MSTRG.89015.35"; exon_number "13";
chr19	StringTie	exon	35154080	35154323	1000	+	.	gene_id "MSTRG.89015"; transcript_id "MSTRG.89015.35"; exon_number "14";
chr19	StringTie	transcript	35138782	35154302	1000	+	.	gene_id "MSTRG.89015"; transcript_id "MSTRG.89015.36";
chr19	StringTie	exon	35138782	35138894	1000	+	.	gene_id "MSTRG.89015"; transcript_id "MSTRG.89015.36"; exon_number "1";
chr19	StringTie	exon	35140076	35140140	1000	+	.	gene_id "MSTRG.89015"; transcript_id "MSTRG.89015.36"; exon_number "2";
chr19	StringTie	exon	35140597	35140629	1000	+	.	gene_id "MSTRG.89015"; transcript_id "MSTRG.89015.36"; exon_number "3";
chr19	StringTie	exon	35141132	35141206	1000	+	.	gene_id "MSTRG.89015"; transcript_id "MSTRG.89015.36"; exon_number "4";
chr19	StringTie	exon	35141536	35141572	1000	+	.	gene_id "MSTRG.89015"; transcript_id "MSTRG.89015.36"; exon_number "5";
chr19	StringTie	exon	35142472	35142521	1000	+	.	gene_id "MSTRG.89015"; transcript_id "MSTRG.89015.36"; exon_number "6";
chr19	StringTie	exon	35142720	35142771	1000	+	.	gene_id "MSTRG.89015"; transcript_id "MSTRG.89015.36"; exon_number "7";
chr19	StringTie	exon	35142917	35143035	1000	+	.	gene_id "MSTRG.89015"; transcript_id "MSTRG.89015.36"; exon_number "8";
chr19	StringTie	exon	35143286	35143364	1000	+	.	gene_id "MSTRG.89015"; transcript_id "MSTRG.89015.36"; exon_number "9";
chr19	StringTie	exon	35148694	35148723	1000	+	.	gene_id "MSTRG.89015"; transcript_id "MSTRG.89015.36"; exon_number "10";
chr19	StringTie	exon	35151254	35151328	1000	+	.	gene_id "MSTRG.89015"; transcript_id "MSTRG.89015.36"; exon_number "11";
chr19	StringTie	exon	35151440	35151482	1000	+	.	gene_id "MSTRG.89015"; transcript_id "MSTRG.89015.36"; exon_number "12";
chr19	StringTie	exon	35151633	35151673	1000	+	.	gene_id "MSTRG.89015"; transcript_id "MSTRG.89015.36"; exon_number "13";
chr19	StringTie	exon	35153894	35154302	1000	+	.	gene_id "MSTRG.89015"; transcript_id "MSTRG.89015.36"; exon_number "14";
chr19	StringTie	transcript	35138794	35143052	1000	+	.	gene_id "MSTRG.89015"; transcript_id "MSTRG.89015.37";
chr19	StringTie	exon	35138794	35138894	1000	+	.	gene_id "MSTRG.89015"; transcript_id "MSTRG.89015.37"; exon_number "1";
chr19	StringTie	exon	35140076	35140140	1000	+	.	gene_id "MSTRG.89015"; transcript_id "MSTRG.89015.37"; exon_number "2";
chr19	StringTie	exon	35140597	35140629	1000	+	.	gene_id "MSTRG.89015"; transcript_id "MSTRG.89015.37"; exon_number "3";
chr19	StringTie	exon	35141132	35141206	1000	+	.	gene_id "MSTRG.89015"; transcript_id "MSTRG.89015.37"; exon_number "4";
chr19	StringTie	exon	35141443	35141572	1000	+	.	gene_id "MSTRG.89015"; transcript_id "MSTRG.89015.37"; exon_number "5";
chr19	StringTie	exon	35142472	35142521	1000	+	.	gene_id "MSTRG.89015"; transcript_id "MSTRG.89015.37"; exon_number "6";
chr19	StringTie	exon	35142720	35142771	1000	+	.	gene_id "MSTRG.89015"; transcript_id "MSTRG.89015.37"; exon_number "7";
chr19	StringTie	exon	35142917	35143052	1000	+	.	gene_id "MSTRG.89015"; transcript_id "MSTRG.89015.37"; exon_number "8";
chr19	StringTie	transcript	35138796	35154302	1000	+	.	gene_id "MSTRG.89015"; transcript_id "MSTRG.89015.38";
chr19	StringTie	exon	35138796	35139767	1000	+	.	gene_id "MSTRG.89015"; transcript_id "MSTRG.89015.38"; exon_number "1";
chr19	StringTie	exon	35140076	35140140	1000	+	.	gene_id "MSTRG.89015"; transcript_id "MSTRG.89015.38"; exon_number "2";
chr19	StringTie	exon	35140597	35140629	1000	+	.	gene_id "MSTRG.89015"; transcript_id "MSTRG.89015.38"; exon_number "3";
chr19	StringTie	exon	35141132	35141206	1000	+	.	gene_id "MSTRG.89015"; transcript_id "MSTRG.89015.38"; exon_number "4";
chr19	StringTie	exon	35141536	35141572	1000	+	.	gene_id "MSTRG.89015"; transcript_id "MSTRG.89015.38"; exon_number "5";
chr19	StringTie	exon	35142472	35142521	1000	+	.	gene_id "MSTRG.89015"; transcript_id "MSTRG.89015.38"; exon_number "6";
chr19	StringTie	exon	35142720	35142771	1000	+	.	gene_id "MSTRG.89015"; transcript_id "MSTRG.89015.38"; exon_number "7";
chr19	StringTie	exon	35142917	35143035	1000	+	.	gene_id "MSTRG.89015"; transcript_id "MSTRG.89015.38"; exon_number "8";
chr19	StringTie	exon	35143277	35143364	1000	+	.	gene_id "MSTRG.89015"; transcript_id "MSTRG.89015.38"; exon_number "9";
chr19	StringTie	exon	35148694	35148723	1000	+	.	gene_id "MSTRG.89015"; transcript_id "MSTRG.89015.38"; exon_number "10";
chr19	StringTie	exon	35151254	35151328	1000	+	.	gene_id "MSTRG.89015"; transcript_id "MSTRG.89015.38"; exon_number "11";
chr19	StringTie	exon	35151440	35151473	1000	+	.	gene_id "MSTRG.89015"; transcript_id "MSTRG.89015.38"; exon_number "12";
chr19	StringTie	exon	35151633	35151673	1000	+	.	gene_id "MSTRG.89015"; transcript_id "MSTRG.89015.38"; exon_number "13";
chr19	StringTie	exon	35153894	35154302	1000	+	.	gene_id "MSTRG.89015"; transcript_id "MSTRG.89015.38"; exon_number "14";
chr19	StringTie	transcript	35138801	35143039	1000	+	.	gene_id "MSTRG.89015"; transcript_id "MSTRG.89015.39";
chr19	StringTie	exon	35138801	35138894	1000	+	.	gene_id "MSTRG.89015"; transcript_id "MSTRG.89015.39"; exon_number "1";
chr19	StringTie	exon	35140076	35140140	1000	+	.	gene_id "MSTRG.89015"; transcript_id "MSTRG.89015.39"; exon_number "2";
chr19	StringTie	exon	35140597	35140629	1000	+	.	gene_id "MSTRG.89015"; transcript_id "MSTRG.89015.39"; exon_number "3";
chr19	StringTie	exon	35141132	35141206	1000	+	.	gene_id "MSTRG.89015"; transcript_id "MSTRG.89015.39"; exon_number "4";
chr19	StringTie	exon	35141536	35141572	1000	+	.	gene_id "MSTRG.89015"; transcript_id "MSTRG.89015.39"; exon_number "5";
chr19	StringTie	exon	35142472	35142521	1000	+	.	gene_id "MSTRG.89015"; transcript_id "MSTRG.89015.39"; exon_number "6";
chr19	StringTie	exon	35142720	35142771	1000	+	.	gene_id "MSTRG.89015"; transcript_id "MSTRG.89015.39"; exon_number "7";
chr19	StringTie	exon	35142917	35142950	1000	+	.	gene_id "MSTRG.89015"; transcript_id "MSTRG.89015.39"; exon_number "8";
chr19	StringTie	exon	35143010	35143039	1000	+	.	gene_id "MSTRG.89015"; transcript_id "MSTRG.89015.39"; exon_number "9";
chr19	StringTie	transcript	35132118	35143055	1000	+	.	gene_id "MSTRG.89015"; transcript_id "MSTRG.89015.4";
chr19	StringTie	exon	35132118	35134122	1000	+	.	gene_id "MSTRG.89015"; transcript_id "MSTRG.89015.4"; exon_number "1";
chr19	StringTie	exon	35140076	35140140	1000	+	.	gene_id "MSTRG.89015"; transcript_id "MSTRG.89015.4"; exon_number "2";
chr19	StringTie	exon	35140597	35140629	1000	+	.	gene_id "MSTRG.89015"; transcript_id "MSTRG.89015.4"; exon_number "3";
chr19	StringTie	exon	35141132	35141206	1000	+	.	gene_id "MSTRG.89015"; transcript_id "MSTRG.89015.4"; exon_number "4";
chr19	StringTie	exon	35141536	35141572	1000	+	.	gene_id "MSTRG.89015"; transcript_id "MSTRG.89015.4"; exon_number "5";
chr19	StringTie	exon	35142472	35142521	1000	+	.	gene_id "MSTRG.89015"; transcript_id "MSTRG.89015.4"; exon_number "6";
chr19	StringTie	exon	35142720	35142771	1000	+	.	gene_id "MSTRG.89015"; transcript_id "MSTRG.89015.4"; exon_number "7";
chr19	StringTie	exon	35142917	35143055	1000	+	.	gene_id "MSTRG.89015"; transcript_id "MSTRG.89015.4"; exon_number "8";
chr19	StringTie	transcript	35138824	35154305	1000	+	.	gene_id "MSTRG.89015"; transcript_id "MSTRG.89015.41";
chr19	StringTie	exon	35138824	35138894	1000	+	.	gene_id "MSTRG.89015"; transcript_id "MSTRG.89015.41"; exon_number "1";
chr19	StringTie	exon	35140076	35140140	1000	+	.	gene_id "MSTRG.89015"; transcript_id "MSTRG.89015.41"; exon_number "2";
chr19	StringTie	exon	35140597	35140629	1000	+	.	gene_id "MSTRG.89015"; transcript_id "MSTRG.89015.41"; exon_number "3";
chr19	StringTie	exon	35141132	35141206	1000	+	.	gene_id "MSTRG.89015"; transcript_id "MSTRG.89015.41"; exon_number "4";
chr19	StringTie	exon	35141536	35141572	1000	+	.	gene_id "MSTRG.89015"; transcript_id "MSTRG.89015.41"; exon_number "5";
chr19	StringTie	exon	35142472	35142521	1000	+	.	gene_id "MSTRG.89015"; transcript_id "MSTRG.89015.41"; exon_number "6";
chr19	StringTie	exon	35142720	35142771	1000	+	.	gene_id "MSTRG.89015"; transcript_id "MSTRG.89015.41"; exon_number "7";
chr19	StringTie	exon	35142917	35143035	1000	+	.	gene_id "MSTRG.89015"; transcript_id "MSTRG.89015.41"; exon_number "8";
chr19	StringTie	exon	35143277	35143364	1000	+	.	gene_id "MSTRG.89015"; transcript_id "MSTRG.89015.41"; exon_number "9";
chr19	StringTie	exon	35148694	35148723	1000	+	.	gene_id "MSTRG.89015"; transcript_id "MSTRG.89015.41"; exon_number "10";
chr19	StringTie	exon	35151633	35151649	1000	+	.	gene_id "MSTRG.89015"; transcript_id "MSTRG.89015.41"; exon_number "11";
chr19	StringTie	exon	35153894	35154305	1000	+	.	gene_id "MSTRG.89015"; transcript_id "MSTRG.89015.41"; exon_number "12";
chr19	StringTie	transcript	35138831	35154302	1000	+	.	gene_id "MSTRG.89015"; transcript_id "MSTRG.89015.43";
chr19	StringTie	exon	35138831	35138894	1000	+	.	gene_id "MSTRG.89015"; transcript_id "MSTRG.89015.43"; exon_number "1";
chr19	StringTie	exon	35140076	35140140	1000	+	.	gene_id "MSTRG.89015"; transcript_id "MSTRG.89015.43"; exon_number "2";
chr19	StringTie	exon	35140597	35140629	1000	+	.	gene_id "MSTRG.89015"; transcript_id "MSTRG.89015.43"; exon_number "3";
chr19	StringTie	exon	35141132	35141206	1000	+	.	gene_id "MSTRG.89015"; transcript_id "MSTRG.89015.43"; exon_number "4";
chr19	StringTie	exon	35141536	35141572	1000	+	.	gene_id "MSTRG.89015"; transcript_id "MSTRG.89015.43"; exon_number "5";
chr19	StringTie	exon	35142472	35142521	1000	+	.	gene_id "MSTRG.89015"; transcript_id "MSTRG.89015.43"; exon_number "6";
chr19	StringTie	exon	35142720	35142771	1000	+	.	gene_id "MSTRG.89015"; transcript_id "MSTRG.89015.43"; exon_number "7";
chr19	StringTie	exon	35142917	35143035	1000	+	.	gene_id "MSTRG.89015"; transcript_id "MSTRG.89015.43"; exon_number "8";
chr19	StringTie	exon	35143245	35143364	1000	+	.	gene_id "MSTRG.89015"; transcript_id "MSTRG.89015.43"; exon_number "9";
chr19	StringTie	exon	35148694	35148723	1000	+	.	gene_id "MSTRG.89015"; transcript_id "MSTRG.89015.43"; exon_number "10";
chr19	StringTie	exon	35151254	35151328	1000	+	.	gene_id "MSTRG.89015"; transcript_id "MSTRG.89015.43"; exon_number "11";
chr19	StringTie	exon	35151633	35151673	1000	+	.	gene_id "MSTRG.89015"; transcript_id "MSTRG.89015.43"; exon_number "12";
chr19	StringTie	exon	35153894	35154302	1000	+	.	gene_id "MSTRG.89015"; transcript_id "MSTRG.89015.43"; exon_number "13";
chr19	StringTie	transcript	35138959	35143051	1000	+	.	gene_id "MSTRG.89015"; transcript_id "MSTRG.89015.46";
chr19	StringTie	exon	35138959	35138989	1000	+	.	gene_id "MSTRG.89015"; transcript_id "MSTRG.89015.46"; exon_number "1";
chr19	StringTie	exon	35140076	35140140	1000	+	.	gene_id "MSTRG.89015"; transcript_id "MSTRG.89015.46"; exon_number "2";
chr19	StringTie	exon	35140597	35140629	1000	+	.	gene_id "MSTRG.89015"; transcript_id "MSTRG.89015.46"; exon_number "3";
chr19	StringTie	exon	35141132	35141206	1000	+	.	gene_id "MSTRG.89015"; transcript_id "MSTRG.89015.46"; exon_number "4";
chr19	StringTie	exon	35141536	35141572	1000	+	.	gene_id "MSTRG.89015"; transcript_id "MSTRG.89015.46"; exon_number "5";
chr19	StringTie	exon	35142472	35142521	1000	+	.	gene_id "MSTRG.89015"; transcript_id "MSTRG.89015.46"; exon_number "6";
chr19	StringTie	exon	35142720	35142771	1000	+	.	gene_id "MSTRG.89015"; transcript_id "MSTRG.89015.46"; exon_number "7";
chr19	StringTie	exon	35142917	35143051	1000	+	.	gene_id "MSTRG.89015"; transcript_id "MSTRG.89015.46"; exon_number "8";
chr19	StringTie	transcript	35139118	35143050	1000	+	.	gene_id "MSTRG.89015"; transcript_id "MSTRG.89015.48";
chr19	StringTie	exon	35139118	35139232	1000	+	.	gene_id "MSTRG.89015"; transcript_id "MSTRG.89015.48"; exon_number "1";
chr19	StringTie	exon	35140076	35140140	1000	+	.	gene_id "MSTRG.89015"; transcript_id "MSTRG.89015.48"; exon_number "2";
chr19	StringTie	exon	35140597	35140629	1000	+	.	gene_id "MSTRG.89015"; transcript_id "MSTRG.89015.48"; exon_number "3";
chr19	StringTie	exon	35141132	35141206	1000	+	.	gene_id "MSTRG.89015"; transcript_id "MSTRG.89015.48"; exon_number "4";
chr19	StringTie	exon	35141536	35141572	1000	+	.	gene_id "MSTRG.89015"; transcript_id "MSTRG.89015.48"; exon_number "5";
chr19	StringTie	exon	35142472	35142521	1000	+	.	gene_id "MSTRG.89015"; transcript_id "MSTRG.89015.48"; exon_number "6";
chr19	StringTie	exon	35142720	35142800	1000	+	.	gene_id "MSTRG.89015"; transcript_id "MSTRG.89015.48"; exon_number "7";
chr19	StringTie	exon	35142916	35143050	1000	+	.	gene_id "MSTRG.89015"; transcript_id "MSTRG.89015.48"; exon_number "8";
chr19	StringTie	transcript	35133445	35171674	1000	+	.	gene_id "MSTRG.89015"; transcript_id "MSTRG.89015.5";
chr19	StringTie	exon	35133445	35134099	1000	+	.	gene_id "MSTRG.89015"; transcript_id "MSTRG.89015.5"; exon_number "1";
chr19	StringTie	exon	35136241	35139767	1000	+	.	gene_id "MSTRG.89015"; transcript_id "MSTRG.89015.5"; exon_number "2";
chr19	StringTie	exon	35140076	35140140	1000	+	.	gene_id "MSTRG.89015"; transcript_id "MSTRG.89015.5"; exon_number "3";
chr19	StringTie	exon	35140597	35140629	1000	+	.	gene_id "MSTRG.89015"; transcript_id "MSTRG.89015.5"; exon_number "4";
chr19	StringTie	exon	35141132	35141206	1000	+	.	gene_id "MSTRG.89015"; transcript_id "MSTRG.89015.5"; exon_number "5";
chr19	StringTie	exon	35141536	35141572	1000	+	.	gene_id "MSTRG.89015"; transcript_id "MSTRG.89015.5"; exon_number "6";
chr19	StringTie	exon	35142472	35142521	1000	+	.	gene_id "MSTRG.89015"; transcript_id "MSTRG.89015.5"; exon_number "7";
chr19	StringTie	exon	35142720	35142771	1000	+	.	gene_id "MSTRG.89015"; transcript_id "MSTRG.89015.5"; exon_number "8";
chr19	StringTie	exon	35142917	35143035	1000	+	.	gene_id "MSTRG.89015"; transcript_id "MSTRG.89015.5"; exon_number "9";
chr19	StringTie	exon	35143277	35143364	1000	+	.	gene_id "MSTRG.89015"; transcript_id "MSTRG.89015.5"; exon_number "10";
chr19	StringTie	exon	35148694	35148723	1000	+	.	gene_id "MSTRG.89015"; transcript_id "MSTRG.89015.5"; exon_number "11";
chr19	StringTie	exon	35151254	35151328	1000	+	.	gene_id "MSTRG.89015"; transcript_id "MSTRG.89015.5"; exon_number "12";
chr19	StringTie	exon	35151440	35151482	1000	+	.	gene_id "MSTRG.89015"; transcript_id "MSTRG.89015.5"; exon_number "13";
chr19	StringTie	exon	35151633	35151673	1000	+	.	gene_id "MSTRG.89015"; transcript_id "MSTRG.89015.5"; exon_number "14";
chr19	StringTie	exon	35153894	35154809	1000	+	.	gene_id "MSTRG.89015"; transcript_id "MSTRG.89015.5"; exon_number "15";
chr19	StringTie	exon	35155551	35155611	1000	+	.	gene_id "MSTRG.89015"; transcript_id "MSTRG.89015.5"; exon_number "16";
chr19	StringTie	exon	35157421	35157501	1000	+	.	gene_id "MSTRG.89015"; transcript_id "MSTRG.89015.5"; exon_number "17";
chr19	StringTie	exon	35158344	35158400	1000	+	.	gene_id "MSTRG.89015"; transcript_id "MSTRG.89015.5"; exon_number "18";
chr19	StringTie	exon	35160709	35160801	1000	+	.	gene_id "MSTRG.89015"; transcript_id "MSTRG.89015.5"; exon_number "19";
chr19	StringTie	exon	35164156	35164245	1000	+	.	gene_id "MSTRG.89015"; transcript_id "MSTRG.89015.5"; exon_number "20";
chr19	StringTie	exon	35166142	35166171	1000	+	.	gene_id "MSTRG.89015"; transcript_id "MSTRG.89015.5"; exon_number "21";
chr19	StringTie	exon	35166251	35166325	1000	+	.	gene_id "MSTRG.89015"; transcript_id "MSTRG.89015.5"; exon_number "22";
chr19	StringTie	exon	35169566	35169860	1000	+	.	gene_id "MSTRG.89015"; transcript_id "MSTRG.89015.5"; exon_number "23";
chr19	StringTie	exon	35171426	35171674	1000	+	.	gene_id "MSTRG.89015"; transcript_id "MSTRG.89015.5"; exon_number "24";
chr19	StringTie	transcript	35139182	35143052	1000	+	.	gene_id "MSTRG.89015"; transcript_id "MSTRG.89015.50";
chr19	StringTie	exon	35139182	35139232	1000	+	.	gene_id "MSTRG.89015"; transcript_id "MSTRG.89015.50"; exon_number "1";
chr19	StringTie	exon	35139984	35140140	1000	+	.	gene_id "MSTRG.89015"; transcript_id "MSTRG.89015.50"; exon_number "2";
chr19	StringTie	exon	35140597	35140629	1000	+	.	gene_id "MSTRG.89015"; transcript_id "MSTRG.89015.50"; exon_number "3";
chr19	StringTie	exon	35141132	35141206	1000	+	.	gene_id "MSTRG.89015"; transcript_id "MSTRG.89015.50"; exon_number "4";
chr19	StringTie	exon	35141536	35141572	1000	+	.	gene_id "MSTRG.89015"; transcript_id "MSTRG.89015.50"; exon_number "5";
chr19	StringTie	exon	35142472	35142521	1000	+	.	gene_id "MSTRG.89015"; transcript_id "MSTRG.89015.50"; exon_number "6";
chr19	StringTie	exon	35142720	35142771	1000	+	.	gene_id "MSTRG.89015"; transcript_id "MSTRG.89015.50"; exon_number "7";
chr19	StringTie	exon	35142917	35143052	1000	+	.	gene_id "MSTRG.89015"; transcript_id "MSTRG.89015.50"; exon_number "8";
chr19	StringTie	transcript	35139438	35143481	1000	+	.	gene_id "MSTRG.89015"; transcript_id "MSTRG.89015.51";
chr19	StringTie	exon	35139438	35139588	1000	+	.	gene_id "MSTRG.89015"; transcript_id "MSTRG.89015.51"; exon_number "1";
chr19	StringTie	exon	35140076	35140140	1000	+	.	gene_id "MSTRG.89015"; transcript_id "MSTRG.89015.51"; exon_number "2";
chr19	StringTie	exon	35140597	35140629	1000	+	.	gene_id "MSTRG.89015"; transcript_id "MSTRG.89015.51"; exon_number "3";
chr19	StringTie	exon	35141132	35141206	1000	+	.	gene_id "MSTRG.89015"; transcript_id "MSTRG.89015.51"; exon_number "4";
chr19	StringTie	exon	35141536	35141572	1000	+	.	gene_id "MSTRG.89015"; transcript_id "MSTRG.89015.51"; exon_number "5";
chr19	StringTie	exon	35142472	35142521	1000	+	.	gene_id "MSTRG.89015"; transcript_id "MSTRG.89015.51"; exon_number "6";
chr19	StringTie	exon	35142720	35143035	1000	+	.	gene_id "MSTRG.89015"; transcript_id "MSTRG.89015.51"; exon_number "7";
chr19	StringTie	exon	35143277	35143481	1000	+	.	gene_id "MSTRG.89015"; transcript_id "MSTRG.89015.51"; exon_number "8";
chr19	StringTie	transcript	35139441	35154328	1000	+	.	gene_id "MSTRG.89015"; transcript_id "MSTRG.89015.52";
chr19	StringTie	exon	35139441	35139588	1000	+	.	gene_id "MSTRG.89015"; transcript_id "MSTRG.89015.52"; exon_number "1";
chr19	StringTie	exon	35140076	35140140	1000	+	.	gene_id "MSTRG.89015"; transcript_id "MSTRG.89015.52"; exon_number "2";
chr19	StringTie	exon	35140597	35140629	1000	+	.	gene_id "MSTRG.89015"; transcript_id "MSTRG.89015.52"; exon_number "3";
chr19	StringTie	exon	35141132	35141206	1000	+	.	gene_id "MSTRG.89015"; transcript_id "MSTRG.89015.52"; exon_number "4";
chr19	StringTie	exon	35141536	35141572	1000	+	.	gene_id "MSTRG.89015"; transcript_id "MSTRG.89015.52"; exon_number "5";
chr19	StringTie	exon	35142472	35142521	1000	+	.	gene_id "MSTRG.89015"; transcript_id "MSTRG.89015.52"; exon_number "6";
chr19	StringTie	exon	35142720	35142771	1000	+	.	gene_id "MSTRG.89015"; transcript_id "MSTRG.89015.52"; exon_number "7";
chr19	StringTie	exon	35142917	35143364	1000	+	.	gene_id "MSTRG.89015"; transcript_id "MSTRG.89015.52"; exon_number "8";
chr19	StringTie	exon	35148694	35148723	1000	+	.	gene_id "MSTRG.89015"; transcript_id "MSTRG.89015.52"; exon_number "9";
chr19	StringTie	exon	35151254	35151328	1000	+	.	gene_id "MSTRG.89015"; transcript_id "MSTRG.89015.52"; exon_number "10";
chr19	StringTie	exon	35151440	35151482	1000	+	.	gene_id "MSTRG.89015"; transcript_id "MSTRG.89015.52"; exon_number "11";
chr19	StringTie	exon	35151633	35151649	1000	+	.	gene_id "MSTRG.89015"; transcript_id "MSTRG.89015.52"; exon_number "12";
chr19	StringTie	exon	35153894	35154328	1000	+	.	gene_id "MSTRG.89015"; transcript_id "MSTRG.89015.52"; exon_number "13";
chr19	StringTie	transcript	35139600	35154054	1000	+	.	gene_id "MSTRG.89015"; transcript_id "MSTRG.89015.54";
chr19	StringTie	exon	35139600	35139767	1000	+	.	gene_id "MSTRG.89015"; transcript_id "MSTRG.89015.54"; exon_number "1";
chr19	StringTie	exon	35140076	35140140	1000	+	.	gene_id "MSTRG.89015"; transcript_id "MSTRG.89015.54"; exon_number "2";
chr19	StringTie	exon	35140597	35140629	1000	+	.	gene_id "MSTRG.89015"; transcript_id "MSTRG.89015.54"; exon_number "3";
chr19	StringTie	exon	35141132	35141206	1000	+	.	gene_id "MSTRG.89015"; transcript_id "MSTRG.89015.54"; exon_number "4";
chr19	StringTie	exon	35141536	35141572	1000	+	.	gene_id "MSTRG.89015"; transcript_id "MSTRG.89015.54"; exon_number "5";
chr19	StringTie	exon	35142472	35142521	1000	+	.	gene_id "MSTRG.89015"; transcript_id "MSTRG.89015.54"; exon_number "6";
chr19	StringTie	exon	35142720	35143035	1000	+	.	gene_id "MSTRG.89015"; transcript_id "MSTRG.89015.54"; exon_number "7";
chr19	StringTie	exon	35143277	35143364	1000	+	.	gene_id "MSTRG.89015"; transcript_id "MSTRG.89015.54"; exon_number "8";
chr19	StringTie	exon	35148694	35148723	1000	+	.	gene_id "MSTRG.89015"; transcript_id "MSTRG.89015.54"; exon_number "9";
chr19	StringTie	exon	35151254	35151328	1000	+	.	gene_id "MSTRG.89015"; transcript_id "MSTRG.89015.54"; exon_number "10";
chr19	StringTie	exon	35151440	35151473	1000	+	.	gene_id "MSTRG.89015"; transcript_id "MSTRG.89015.54"; exon_number "11";
chr19	StringTie	exon	35151633	35151673	1000	+	.	gene_id "MSTRG.89015"; transcript_id "MSTRG.89015.54"; exon_number "12";
chr19	StringTie	exon	35153894	35154054	1000	+	.	gene_id "MSTRG.89015"; transcript_id "MSTRG.89015.54"; exon_number "13";
chr19	StringTie	transcript	35140076	35143044	1000	+	.	gene_id "MSTRG.89015"; transcript_id "MSTRG.89015.59";
chr19	StringTie	exon	35140076	35140140	1000	+	.	gene_id "MSTRG.89015"; transcript_id "MSTRG.89015.59"; exon_number "1";
chr19	StringTie	exon	35140597	35140629	1000	+	.	gene_id "MSTRG.89015"; transcript_id "MSTRG.89015.59"; exon_number "2";
chr19	StringTie	exon	35140866	35141572	1000	+	.	gene_id "MSTRG.89015"; transcript_id "MSTRG.89015.59"; exon_number "3";
chr19	StringTie	exon	35142472	35142521	1000	+	.	gene_id "MSTRG.89015"; transcript_id "MSTRG.89015.59"; exon_number "4";
chr19	StringTie	exon	35142720	35142771	1000	+	.	gene_id "MSTRG.89015"; transcript_id "MSTRG.89015.59"; exon_number "5";
chr19	StringTie	exon	35142917	35143044	1000	+	.	gene_id "MSTRG.89015"; transcript_id "MSTRG.89015.59"; exon_number "6";
chr19	StringTie	transcript	35133954	35154328	1000	+	.	gene_id "MSTRG.89015"; transcript_id "MSTRG.89015.6";
chr19	StringTie	exon	35133954	35134099	1000	+	.	gene_id "MSTRG.89015"; transcript_id "MSTRG.89015.6"; exon_number "1";
chr19	StringTie	exon	35135641	35135940	1000	+	.	gene_id "MSTRG.89015"; transcript_id "MSTRG.89015.6"; exon_number "2";
chr19	StringTie	exon	35136241	35138894	1000	+	.	gene_id "MSTRG.89015"; transcript_id "MSTRG.89015.6"; exon_number "3";
chr19	StringTie	exon	35140076	35140140	1000	+	.	gene_id "MSTRG.89015"; transcript_id "MSTRG.89015.6"; exon_number "4";
chr19	StringTie	exon	35140597	35140629	1000	+	.	gene_id "MSTRG.89015"; transcript_id "MSTRG.89015.6"; exon_number "5";
chr19	StringTie	exon	35141132	35141206	1000	+	.	gene_id "MSTRG.89015"; transcript_id "MSTRG.89015.6"; exon_number "6";
chr19	StringTie	exon	35141536	35141572	1000	+	.	gene_id "MSTRG.89015"; transcript_id "MSTRG.89015.6"; exon_number "7";
chr19	StringTie	exon	35142472	35142521	1000	+	.	gene_id "MSTRG.89015"; transcript_id "MSTRG.89015.6"; exon_number "8";
chr19	StringTie	exon	35142720	35142771	1000	+	.	gene_id "MSTRG.89015"; transcript_id "MSTRG.89015.6"; exon_number "9";
chr19	StringTie	exon	35142917	35143035	1000	+	.	gene_id "MSTRG.89015"; transcript_id "MSTRG.89015.6"; exon_number "10";
chr19	StringTie	exon	35143245	35143364	1000	+	.	gene_id "MSTRG.89015"; transcript_id "MSTRG.89015.6"; exon_number "11";
chr19	StringTie	exon	35148694	35148723	1000	+	.	gene_id "MSTRG.89015"; transcript_id "MSTRG.89015.6"; exon_number "12";
chr19	StringTie	exon	35151254	35151328	1000	+	.	gene_id "MSTRG.89015"; transcript_id "MSTRG.89015.6"; exon_number "13";
chr19	StringTie	exon	35151440	35151482	1000	+	.	gene_id "MSTRG.89015"; transcript_id "MSTRG.89015.6"; exon_number "14";
chr19	StringTie	exon	35151633	35151673	1000	+	.	gene_id "MSTRG.89015"; transcript_id "MSTRG.89015.6"; exon_number "15";
chr19	StringTie	exon	35153894	35154328	1000	+	.	gene_id "MSTRG.89015"; transcript_id "MSTRG.89015.6"; exon_number "16";
chr19	StringTie	transcript	35142099	35142995	1000	+	.	gene_id "MSTRG.89015"; transcript_id "MSTRG.89015.62";
chr19	StringTie	exon	35142099	35142117	1000	+	.	gene_id "MSTRG.89015"; transcript_id "MSTRG.89015.62"; exon_number "1";
chr19	StringTie	exon	35142472	35142521	1000	+	.	gene_id "MSTRG.89015"; transcript_id "MSTRG.89015.62"; exon_number "2";
chr19	StringTie	exon	35142720	35142771	1000	+	.	gene_id "MSTRG.89015"; transcript_id "MSTRG.89015.62"; exon_number "3";
chr19	StringTie	exon	35142917	35142995	1000	+	.	gene_id "MSTRG.89015"; transcript_id "MSTRG.89015.62"; exon_number "4";
chr19	StringTie	transcript	35151049	35172452	1000	+	.	gene_id "MSTRG.89015"; transcript_id "MSTRG.89015.67";
chr19	StringTie	exon	35151049	35151061	1000	+	.	gene_id "MSTRG.89015"; transcript_id "MSTRG.89015.67"; exon_number "1";
chr19	StringTie	exon	35154754	35154809	1000	+	.	gene_id "MSTRG.89015"; transcript_id "MSTRG.89015.67"; exon_number "2";
chr19	StringTie	exon	35155551	35155611	1000	+	.	gene_id "MSTRG.89015"; transcript_id "MSTRG.89015.67"; exon_number "3";
chr19	StringTie	exon	35157421	35157501	1000	+	.	gene_id "MSTRG.89015"; transcript_id "MSTRG.89015.67"; exon_number "4";
chr19	StringTie	exon	35158344	35158400	1000	+	.	gene_id "MSTRG.89015"; transcript_id "MSTRG.89015.67"; exon_number "5";
chr19	StringTie	exon	35160709	35160801	1000	+	.	gene_id "MSTRG.89015"; transcript_id "MSTRG.89015.67"; exon_number "6";
chr19	StringTie	exon	35164156	35164245	1000	+	.	gene_id "MSTRG.89015"; transcript_id "MSTRG.89015.67"; exon_number "7";
chr19	StringTie	exon	35166142	35166171	1000	+	.	gene_id "MSTRG.89015"; transcript_id "MSTRG.89015.67"; exon_number "8";
chr19	StringTie	exon	35166251	35166325	1000	+	.	gene_id "MSTRG.89015"; transcript_id "MSTRG.89015.67"; exon_number "9";
chr19	StringTie	exon	35169566	35169860	1000	+	.	gene_id "MSTRG.89015"; transcript_id "MSTRG.89015.67"; exon_number "10";
chr19	StringTie	exon	35171426	35172452	1000	+	.	gene_id "MSTRG.89015"; transcript_id "MSTRG.89015.67"; exon_number "11";
chr19	StringTie	transcript	35154588	35170598	1000	+	.	gene_id "MSTRG.89015"; transcript_id "MSTRG.89015.68";
chr19	StringTie	exon	35154588	35154869	1000	+	.	gene_id "MSTRG.89015"; transcript_id "MSTRG.89015.68"; exon_number "1";
chr19	StringTie	exon	35155551	35155611	1000	+	.	gene_id "MSTRG.89015"; transcript_id "MSTRG.89015.68"; exon_number "2";
chr19	StringTie	exon	35157421	35157501	1000	+	.	gene_id "MSTRG.89015"; transcript_id "MSTRG.89015.68"; exon_number "3";
chr19	StringTie	exon	35158344	35158400	1000	+	.	gene_id "MSTRG.89015"; transcript_id "MSTRG.89015.68"; exon_number "4";
chr19	StringTie	exon	35160709	35160801	1000	+	.	gene_id "MSTRG.89015"; transcript_id "MSTRG.89015.68"; exon_number "5";
chr19	StringTie	exon	35164156	35164245	1000	+	.	gene_id "MSTRG.89015"; transcript_id "MSTRG.89015.68"; exon_number "6";
chr19	StringTie	exon	35166142	35166171	1000	+	.	gene_id "MSTRG.89015"; transcript_id "MSTRG.89015.68"; exon_number "7";
chr19	StringTie	exon	35166251	35166307	1000	+	.	gene_id "MSTRG.89015"; transcript_id "MSTRG.89015.68"; exon_number "8";
chr19	StringTie	exon	35169566	35170598	1000	+	.	gene_id "MSTRG.89015"; transcript_id "MSTRG.89015.68"; exon_number "9";
chr19	StringTie	transcript	35154592	35170003	1000	+	.	gene_id "MSTRG.89015"; transcript_id "MSTRG.89015.69";
chr19	StringTie	exon	35154592	35154809	1000	+	.	gene_id "MSTRG.89015"; transcript_id "MSTRG.89015.69"; exon_number "1";
chr19	StringTie	exon	35155551	35155611	1000	+	.	gene_id "MSTRG.89015"; transcript_id "MSTRG.89015.69"; exon_number "2";
chr19	StringTie	exon	35157421	35157501	1000	+	.	gene_id "MSTRG.89015"; transcript_id "MSTRG.89015.69"; exon_number "3";
chr19	StringTie	exon	35158344	35158400	1000	+	.	gene_id "MSTRG.89015"; transcript_id "MSTRG.89015.69"; exon_number "4";
chr19	StringTie	exon	35160709	35160801	1000	+	.	gene_id "MSTRG.89015"; transcript_id "MSTRG.89015.69"; exon_number "5";
chr19	StringTie	exon	35164156	35164245	1000	+	.	gene_id "MSTRG.89015"; transcript_id "MSTRG.89015.69"; exon_number "6";
chr19	StringTie	exon	35166142	35166171	1000	+	.	gene_id "MSTRG.89015"; transcript_id "MSTRG.89015.69"; exon_number "7";
chr19	StringTie	exon	35166251	35166307	1000	+	.	gene_id "MSTRG.89015"; transcript_id "MSTRG.89015.69"; exon_number "8";
chr19	StringTie	exon	35169566	35170003	1000	+	.	gene_id "MSTRG.89015"; transcript_id "MSTRG.89015.69"; exon_number "9";
chr19	StringTie	transcript	35134001	35135093	1000	+	.	gene_id "MSTRG.89015"; transcript_id "MSTRG.89015.7";
chr19	StringTie	exon	35134001	35134624	1000	+	.	gene_id "MSTRG.89015"; transcript_id "MSTRG.89015.7"; exon_number "1";
chr19	StringTie	exon	35134737	35135093	1000	+	.	gene_id "MSTRG.89015"; transcript_id "MSTRG.89015.7"; exon_number "2";
chr19	StringTie	transcript	35154606	35176228	1000	+	.	gene_id "MSTRG.89015"; transcript_id "MSTRG.89015.70";
chr19	StringTie	exon	35154606	35154869	1000	+	.	gene_id "MSTRG.89015"; transcript_id "MSTRG.89015.70"; exon_number "1";
chr19	StringTie	exon	35155551	35155611	1000	+	.	gene_id "MSTRG.89015"; transcript_id "MSTRG.89015.70"; exon_number "2";
chr19	StringTie	exon	35157421	35157501	1000	+	.	gene_id "MSTRG.89015"; transcript_id "MSTRG.89015.70"; exon_number "3";
chr19	StringTie	exon	35158344	35158400	1000	+	.	gene_id "MSTRG.89015"; transcript_id "MSTRG.89015.70"; exon_number "4";
chr19	StringTie	exon	35160709	35160801	1000	+	.	gene_id "MSTRG.89015"; transcript_id "MSTRG.89015.70"; exon_number "5";
chr19	StringTie	exon	35164156	35164245	1000	+	.	gene_id "MSTRG.89015"; transcript_id "MSTRG.89015.70"; exon_number "6";
chr19	StringTie	exon	35166142	35166171	1000	+	.	gene_id "MSTRG.89015"; transcript_id "MSTRG.89015.70"; exon_number "7";
chr19	StringTie	exon	35169566	35170175	1000	+	.	gene_id "MSTRG.89015"; transcript_id "MSTRG.89015.70"; exon_number "8";
chr19	StringTie	exon	35174894	35176228	1000	+	.	gene_id "MSTRG.89015"; transcript_id "MSTRG.89015.70"; exon_number "9";
chr19	StringTie	transcript	35154606	35169886	1000	+	.	gene_id "MSTRG.89015"; transcript_id "MSTRG.89015.71";
chr19	StringTie	exon	35154606	35154869	1000	+	.	gene_id "MSTRG.89015"; transcript_id "MSTRG.89015.71"; exon_number "1";
chr19	StringTie	exon	35155551	35155611	1000	+	.	gene_id "MSTRG.89015"; transcript_id "MSTRG.89015.71"; exon_number "2";
chr19	StringTie	exon	35157421	35157501	1000	+	.	gene_id "MSTRG.89015"; transcript_id "MSTRG.89015.71"; exon_number "3";
chr19	StringTie	exon	35158344	35158400	1000	+	.	gene_id "MSTRG.89015"; transcript_id "MSTRG.89015.71"; exon_number "4";
chr19	StringTie	exon	35160709	35160801	1000	+	.	gene_id "MSTRG.89015"; transcript_id "MSTRG.89015.71"; exon_number "5";
chr19	StringTie	exon	35164156	35164245	1000	+	.	gene_id "MSTRG.89015"; transcript_id "MSTRG.89015.71"; exon_number "6";
chr19	StringTie	exon	35166142	35166171	1000	+	.	gene_id "MSTRG.89015"; transcript_id "MSTRG.89015.71"; exon_number "7";
chr19	StringTie	exon	35166251	35166325	1000	+	.	gene_id "MSTRG.89015"; transcript_id "MSTRG.89015.71"; exon_number "8";
chr19	StringTie	exon	35169535	35169886	1000	+	.	gene_id "MSTRG.89015"; transcript_id "MSTRG.89015.71"; exon_number "9";
chr19	StringTie	transcript	35154613	35169920	1000	+	.	gene_id "MSTRG.89015"; transcript_id "MSTRG.89015.72";
chr19	StringTie	exon	35154613	35154809	1000	+	.	gene_id "MSTRG.89015"; transcript_id "MSTRG.89015.72"; exon_number "1";
chr19	StringTie	exon	35155551	35155611	1000	+	.	gene_id "MSTRG.89015"; transcript_id "MSTRG.89015.72"; exon_number "2";
chr19	StringTie	exon	35157426	35157501	1000	+	.	gene_id "MSTRG.89015"; transcript_id "MSTRG.89015.72"; exon_number "3";
chr19	StringTie	exon	35158344	35158400	1000	+	.	gene_id "MSTRG.89015"; transcript_id "MSTRG.89015.72"; exon_number "4";
chr19	StringTie	exon	35160709	35160801	1000	+	.	gene_id "MSTRG.89015"; transcript_id "MSTRG.89015.72"; exon_number "5";
chr19	StringTie	exon	35164156	35164245	1000	+	.	gene_id "MSTRG.89015"; transcript_id "MSTRG.89015.72"; exon_number "6";
chr19	StringTie	exon	35166142	35166171	1000	+	.	gene_id "MSTRG.89015"; transcript_id "MSTRG.89015.72"; exon_number "7";
chr19	StringTie	exon	35166251	35166307	1000	+	.	gene_id "MSTRG.89015"; transcript_id "MSTRG.89015.72"; exon_number "8";
chr19	StringTie	exon	35169566	35169920	1000	+	.	gene_id "MSTRG.89015"; transcript_id "MSTRG.89015.72"; exon_number "9";
chr19	StringTie	transcript	35154615	35169970	1000	+	.	gene_id "MSTRG.89015"; transcript_id "MSTRG.89015.73";
chr19	StringTie	exon	35154615	35154809	1000	+	.	gene_id "MSTRG.89015"; transcript_id "MSTRG.89015.73"; exon_number "1";
chr19	StringTie	exon	35155551	35155611	1000	+	.	gene_id "MSTRG.89015"; transcript_id "MSTRG.89015.73"; exon_number "2";
chr19	StringTie	exon	35157421	35157501	1000	+	.	gene_id "MSTRG.89015"; transcript_id "MSTRG.89015.73"; exon_number "3";
chr19	StringTie	exon	35158344	35158400	1000	+	.	gene_id "MSTRG.89015"; transcript_id "MSTRG.89015.73"; exon_number "4";
chr19	StringTie	exon	35160709	35160801	1000	+	.	gene_id "MSTRG.89015"; transcript_id "MSTRG.89015.73"; exon_number "5";
chr19	StringTie	exon	35164156	35164245	1000	+	.	gene_id "MSTRG.89015"; transcript_id "MSTRG.89015.73"; exon_number "6";
chr19	StringTie	exon	35166142	35166171	1000	+	.	gene_id "MSTRG.89015"; transcript_id "MSTRG.89015.73"; exon_number "7";
chr19	StringTie	exon	35169566	35169970	1000	+	.	gene_id "MSTRG.89015"; transcript_id "MSTRG.89015.73"; exon_number "8";
chr19	StringTie	transcript	35154615	35169946	1000	+	.	gene_id "MSTRG.89015"; transcript_id "MSTRG.89015.74";
chr19	StringTie	exon	35154615	35154869	1000	+	.	gene_id "MSTRG.89015"; transcript_id "MSTRG.89015.74"; exon_number "1";
chr19	StringTie	exon	35155551	35155611	1000	+	.	gene_id "MSTRG.89015"; transcript_id "MSTRG.89015.74"; exon_number "2";
chr19	StringTie	exon	35157421	35157501	1000	+	.	gene_id "MSTRG.89015"; transcript_id "MSTRG.89015.74"; exon_number "3";
chr19	StringTie	exon	35158344	35158400	1000	+	.	gene_id "MSTRG.89015"; transcript_id "MSTRG.89015.74"; exon_number "4";
chr19	StringTie	exon	35160709	35160800	1000	+	.	gene_id "MSTRG.89015"; transcript_id "MSTRG.89015.74"; exon_number "5";
chr19	StringTie	exon	35164137	35164245	1000	+	.	gene_id "MSTRG.89015"; transcript_id "MSTRG.89015.74"; exon_number "6";
chr19	StringTie	exon	35166142	35166171	1000	+	.	gene_id "MSTRG.89015"; transcript_id "MSTRG.89015.74"; exon_number "7";
chr19	StringTie	exon	35169566	35169946	1000	+	.	gene_id "MSTRG.89015"; transcript_id "MSTRG.89015.74"; exon_number "8";
chr19	StringTie	transcript	35154617	35169898	1000	+	.	gene_id "MSTRG.89015"; transcript_id "MSTRG.89015.75";
chr19	StringTie	exon	35154617	35154809	1000	+	.	gene_id "MSTRG.89015"; transcript_id "MSTRG.89015.75"; exon_number "1";
chr19	StringTie	exon	35155551	35155611	1000	+	.	gene_id "MSTRG.89015"; transcript_id "MSTRG.89015.75"; exon_number "2";
chr19	StringTie	exon	35157426	35157501	1000	+	.	gene_id "MSTRG.89015"; transcript_id "MSTRG.89015.75"; exon_number "3";
chr19	StringTie	exon	35158344	35158400	1000	+	.	gene_id "MSTRG.89015"; transcript_id "MSTRG.89015.75"; exon_number "4";
chr19	StringTie	exon	35160709	35160801	1000	+	.	gene_id "MSTRG.89015"; transcript_id "MSTRG.89015.75"; exon_number "5";
chr19	StringTie	exon	35164156	35164245	1000	+	.	gene_id "MSTRG.89015"; transcript_id "MSTRG.89015.75"; exon_number "6";
chr19	StringTie	exon	35166142	35166171	1000	+	.	gene_id "MSTRG.89015"; transcript_id "MSTRG.89015.75"; exon_number "7";
chr19	StringTie	exon	35166251	35166325	1000	+	.	gene_id "MSTRG.89015"; transcript_id "MSTRG.89015.75"; exon_number "8";
chr19	StringTie	exon	35169566	35169898	1000	+	.	gene_id "MSTRG.89015"; transcript_id "MSTRG.89015.75"; exon_number "9";
chr19	StringTie	transcript	35154635	35169921	1000	+	.	gene_id "MSTRG.89015"; transcript_id "MSTRG.89015.76";
chr19	StringTie	exon	35154635	35154869	1000	+	.	gene_id "MSTRG.89015"; transcript_id "MSTRG.89015.76"; exon_number "1";
chr19	StringTie	exon	35155551	35155611	1000	+	.	gene_id "MSTRG.89015"; transcript_id "MSTRG.89015.76"; exon_number "2";
chr19	StringTie	exon	35157421	35157501	1000	+	.	gene_id "MSTRG.89015"; transcript_id "MSTRG.89015.76"; exon_number "3";
chr19	StringTie	exon	35158344	35158400	1000	+	.	gene_id "MSTRG.89015"; transcript_id "MSTRG.89015.76"; exon_number "4";
chr19	StringTie	exon	35160709	35160801	1000	+	.	gene_id "MSTRG.89015"; transcript_id "MSTRG.89015.76"; exon_number "5";
chr19	StringTie	exon	35169566	35169921	1000	+	.	gene_id "MSTRG.89015"; transcript_id "MSTRG.89015.76"; exon_number "6";
chr19	StringTie	transcript	35154641	35169882	1000	+	.	gene_id "MSTRG.89015"; transcript_id "MSTRG.89015.77";
chr19	StringTie	exon	35154641	35154869	1000	+	.	gene_id "MSTRG.89015"; transcript_id "MSTRG.89015.77"; exon_number "1";
chr19	StringTie	exon	35155551	35155611	1000	+	.	gene_id "MSTRG.89015"; transcript_id "MSTRG.89015.77"; exon_number "2";
chr19	StringTie	exon	35157421	35157501	1000	+	.	gene_id "MSTRG.89015"; transcript_id "MSTRG.89015.77"; exon_number "3";
chr19	StringTie	exon	35158344	35158400	1000	+	.	gene_id "MSTRG.89015"; transcript_id "MSTRG.89015.77"; exon_number "4";
chr19	StringTie	exon	35160709	35160800	1000	+	.	gene_id "MSTRG.89015"; transcript_id "MSTRG.89015.77"; exon_number "5";
chr19	StringTie	exon	35164116	35164245	1000	+	.	gene_id "MSTRG.89015"; transcript_id "MSTRG.89015.77"; exon_number "6";
chr19	StringTie	exon	35166142	35166171	1000	+	.	gene_id "MSTRG.89015"; transcript_id "MSTRG.89015.77"; exon_number "7";
chr19	StringTie	exon	35166251	35166325	1000	+	.	gene_id "MSTRG.89015"; transcript_id "MSTRG.89015.77"; exon_number "8";
chr19	StringTie	exon	35169566	35169715	1000	+	.	gene_id "MSTRG.89015"; transcript_id "MSTRG.89015.77"; exon_number "9";
chr19	StringTie	exon	35169755	35169882	1000	+	.	gene_id "MSTRG.89015"; transcript_id "MSTRG.89015.77"; exon_number "10";
chr19	StringTie	transcript	35154647	35169924	1000	+	.	gene_id "MSTRG.89015"; transcript_id "MSTRG.89015.78";
chr19	StringTie	exon	35154647	35154809	1000	+	.	gene_id "MSTRG.89015"; transcript_id "MSTRG.89015.78"; exon_number "1";
chr19	StringTie	exon	35155551	35155611	1000	+	.	gene_id "MSTRG.89015"; transcript_id "MSTRG.89015.78"; exon_number "2";
chr19	StringTie	exon	35157421	35157501	1000	+	.	gene_id "MSTRG.89015"; transcript_id "MSTRG.89015.78"; exon_number "3";
chr19	StringTie	exon	35158344	35158400	1000	+	.	gene_id "MSTRG.89015"; transcript_id "MSTRG.89015.78"; exon_number "4";
chr19	StringTie	exon	35160709	35160801	1000	+	.	gene_id "MSTRG.89015"; transcript_id "MSTRG.89015.78"; exon_number "5";
chr19	StringTie	exon	35164156	35164245	1000	+	.	gene_id "MSTRG.89015"; transcript_id "MSTRG.89015.78"; exon_number "6";
chr19	StringTie	exon	35166142	35166171	1000	+	.	gene_id "MSTRG.89015"; transcript_id "MSTRG.89015.78"; exon_number "7";
chr19	StringTie	exon	35166251	35166274	1000	+	.	gene_id "MSTRG.89015"; transcript_id "MSTRG.89015.78"; exon_number "8";
chr19	StringTie	exon	35169568	35169924	1000	+	.	gene_id "MSTRG.89015"; transcript_id "MSTRG.89015.78"; exon_number "9";
chr19	StringTie	transcript	35154651	35170029	1000	+	.	gene_id "MSTRG.89015"; transcript_id "MSTRG.89015.79";
chr19	StringTie	exon	35154651	35154869	1000	+	.	gene_id "MSTRG.89015"; transcript_id "MSTRG.89015.79"; exon_number "1";
chr19	StringTie	exon	35155551	35155611	1000	+	.	gene_id "MSTRG.89015"; transcript_id "MSTRG.89015.79"; exon_number "2";
chr19	StringTie	exon	35157426	35157501	1000	+	.	gene_id "MSTRG.89015"; transcript_id "MSTRG.89015.79"; exon_number "3";
chr19	StringTie	exon	35158344	35158400	1000	+	.	gene_id "MSTRG.89015"; transcript_id "MSTRG.89015.79"; exon_number "4";
chr19	StringTie	exon	35160709	35160801	1000	+	.	gene_id "MSTRG.89015"; transcript_id "MSTRG.89015.79"; exon_number "5";
chr19	StringTie	exon	35164156	35164245	1000	+	.	gene_id "MSTRG.89015"; transcript_id "MSTRG.89015.79"; exon_number "6";
chr19	StringTie	exon	35166142	35166171	1000	+	.	gene_id "MSTRG.89015"; transcript_id "MSTRG.89015.79"; exon_number "7";
chr19	StringTie	exon	35166251	35166325	1000	+	.	gene_id "MSTRG.89015"; transcript_id "MSTRG.89015.79"; exon_number "8";
chr19	StringTie	exon	35169566	35170029	1000	+	.	gene_id "MSTRG.89015"; transcript_id "MSTRG.89015.79"; exon_number "9";
chr19	StringTie	transcript	35134032	35143052	1000	+	.	gene_id "MSTRG.89015"; transcript_id "MSTRG.89015.8";
chr19	StringTie	exon	35134032	35134099	1000	+	.	gene_id "MSTRG.89015"; transcript_id "MSTRG.89015.8"; exon_number "1";
chr19	StringTie	exon	35140076	35140140	1000	+	.	gene_id "MSTRG.89015"; transcript_id "MSTRG.89015.8"; exon_number "2";
chr19	StringTie	exon	35140554	35140629	1000	+	.	gene_id "MSTRG.89015"; transcript_id "MSTRG.89015.8"; exon_number "3";
chr19	StringTie	exon	35141132	35141206	1000	+	.	gene_id "MSTRG.89015"; transcript_id "MSTRG.89015.8"; exon_number "4";
chr19	StringTie	exon	35141536	35141572	1000	+	.	gene_id "MSTRG.89015"; transcript_id "MSTRG.89015.8"; exon_number "5";
chr19	StringTie	exon	35142472	35142521	1000	+	.	gene_id "MSTRG.89015"; transcript_id "MSTRG.89015.8"; exon_number "6";
chr19	StringTie	exon	35142720	35143052	1000	+	.	gene_id "MSTRG.89015"; transcript_id "MSTRG.89015.8"; exon_number "7";
chr19	StringTie	transcript	35154666	35169886	1000	+	.	gene_id "MSTRG.89015"; transcript_id "MSTRG.89015.80";
chr19	StringTie	exon	35154666	35154809	1000	+	.	gene_id "MSTRG.89015"; transcript_id "MSTRG.89015.80"; exon_number "1";
chr19	StringTie	exon	35155551	35155611	1000	+	.	gene_id "MSTRG.89015"; transcript_id "MSTRG.89015.80"; exon_number "2";
chr19	StringTie	exon	35157421	35157501	1000	+	.	gene_id "MSTRG.89015"; transcript_id "MSTRG.89015.80"; exon_number "3";
chr19	StringTie	exon	35158344	35158400	1000	+	.	gene_id "MSTRG.89015"; transcript_id "MSTRG.89015.80"; exon_number "4";
chr19	StringTie	exon	35160709	35160801	1000	+	.	gene_id "MSTRG.89015"; transcript_id "MSTRG.89015.80"; exon_number "5";
chr19	StringTie	exon	35164156	35164245	1000	+	.	gene_id "MSTRG.89015"; transcript_id "MSTRG.89015.80"; exon_number "6";
chr19	StringTie	exon	35166142	35166171	1000	+	.	gene_id "MSTRG.89015"; transcript_id "MSTRG.89015.80"; exon_number "7";
chr19	StringTie	exon	35166251	35166285	1000	+	.	gene_id "MSTRG.89015"; transcript_id "MSTRG.89015.80"; exon_number "8";
chr19	StringTie	exon	35169579	35169886	1000	+	.	gene_id "MSTRG.89015"; transcript_id "MSTRG.89015.80"; exon_number "9";
chr19	StringTie	transcript	35154670	35169879	1000	+	.	gene_id "MSTRG.89015"; transcript_id "MSTRG.89015.81";
chr19	StringTie	exon	35154670	35154809	1000	+	.	gene_id "MSTRG.89015"; transcript_id "MSTRG.89015.81"; exon_number "1";
chr19	StringTie	exon	35155551	35155611	1000	+	.	gene_id "MSTRG.89015"; transcript_id "MSTRG.89015.81"; exon_number "2";
chr19	StringTie	exon	35157421	35157501	1000	+	.	gene_id "MSTRG.89015"; transcript_id "MSTRG.89015.81"; exon_number "3";
chr19	StringTie	exon	35158344	35158400	1000	+	.	gene_id "MSTRG.89015"; transcript_id "MSTRG.89015.81"; exon_number "4";
chr19	StringTie	exon	35160709	35160801	1000	+	.	gene_id "MSTRG.89015"; transcript_id "MSTRG.89015.81"; exon_number "5";
chr19	StringTie	exon	35164156	35164245	1000	+	.	gene_id "MSTRG.89015"; transcript_id "MSTRG.89015.81"; exon_number "6";
chr19	StringTie	exon	35166142	35166171	1000	+	.	gene_id "MSTRG.89015"; transcript_id "MSTRG.89015.81"; exon_number "7";
chr19	StringTie	exon	35166251	35166325	1000	+	.	gene_id "MSTRG.89015"; transcript_id "MSTRG.89015.81"; exon_number "8";
chr19	StringTie	exon	35169566	35169667	1000	+	.	gene_id "MSTRG.89015"; transcript_id "MSTRG.89015.81"; exon_number "9";
chr19	StringTie	exon	35169693	35169879	1000	+	.	gene_id "MSTRG.89015"; transcript_id "MSTRG.89015.81"; exon_number "10";
chr19	StringTie	transcript	35154676	35169885	1000	+	.	gene_id "MSTRG.89015"; transcript_id "MSTRG.89015.82";
chr19	StringTie	exon	35154676	35154809	1000	+	.	gene_id "MSTRG.89015"; transcript_id "MSTRG.89015.82"; exon_number "1";
chr19	StringTie	exon	35155551	35155611	1000	+	.	gene_id "MSTRG.89015"; transcript_id "MSTRG.89015.82"; exon_number "2";
chr19	StringTie	exon	35157421	35157501	1000	+	.	gene_id "MSTRG.89015"; transcript_id "MSTRG.89015.82"; exon_number "3";
chr19	StringTie	exon	35158344	35158400	1000	+	.	gene_id "MSTRG.89015"; transcript_id "MSTRG.89015.82"; exon_number "4";
chr19	StringTie	exon	35160709	35160801	1000	+	.	gene_id "MSTRG.89015"; transcript_id "MSTRG.89015.82"; exon_number "5";
chr19	StringTie	exon	35164156	35164245	1000	+	.	gene_id "MSTRG.89015"; transcript_id "MSTRG.89015.82"; exon_number "6";
chr19	StringTie	exon	35166142	35166171	1000	+	.	gene_id "MSTRG.89015"; transcript_id "MSTRG.89015.82"; exon_number "7";
chr19	StringTie	exon	35166251	35166325	1000	+	.	gene_id "MSTRG.89015"; transcript_id "MSTRG.89015.82"; exon_number "8";
chr19	StringTie	exon	35169535	35169885	1000	+	.	gene_id "MSTRG.89015"; transcript_id "MSTRG.89015.82"; exon_number "9";
chr19	StringTie	transcript	35154686	35169887	1000	+	.	gene_id "MSTRG.89015"; transcript_id "MSTRG.89015.83";
chr19	StringTie	exon	35154686	35154869	1000	+	.	gene_id "MSTRG.89015"; transcript_id "MSTRG.89015.83"; exon_number "1";
chr19	StringTie	exon	35155551	35155611	1000	+	.	gene_id "MSTRG.89015"; transcript_id "MSTRG.89015.83"; exon_number "2";
chr19	StringTie	exon	35157426	35157501	1000	+	.	gene_id "MSTRG.89015"; transcript_id "MSTRG.89015.83"; exon_number "3";
chr19	StringTie	exon	35158344	35158400	1000	+	.	gene_id "MSTRG.89015"; transcript_id "MSTRG.89015.83"; exon_number "4";
chr19	StringTie	exon	35160709	35160801	1000	+	.	gene_id "MSTRG.89015"; transcript_id "MSTRG.89015.83"; exon_number "5";
chr19	StringTie	exon	35164156	35164245	1000	+	.	gene_id "MSTRG.89015"; transcript_id "MSTRG.89015.83"; exon_number "6";
chr19	StringTie	exon	35166142	35166171	1000	+	.	gene_id "MSTRG.89015"; transcript_id "MSTRG.89015.83"; exon_number "7";
chr19	StringTie	exon	35169566	35169887	1000	+	.	gene_id "MSTRG.89015"; transcript_id "MSTRG.89015.83"; exon_number "8";
chr19	StringTie	transcript	35154691	35169889	1000	+	.	gene_id "MSTRG.89015"; transcript_id "MSTRG.89015.84";
chr19	StringTie	exon	35154691	35154869	1000	+	.	gene_id "MSTRG.89015"; transcript_id "MSTRG.89015.84"; exon_number "1";
chr19	StringTie	exon	35155551	35155611	1000	+	.	gene_id "MSTRG.89015"; transcript_id "MSTRG.89015.84"; exon_number "2";
chr19	StringTie	exon	35157421	35157501	1000	+	.	gene_id "MSTRG.89015"; transcript_id "MSTRG.89015.84"; exon_number "3";
chr19	StringTie	exon	35158344	35158400	1000	+	.	gene_id "MSTRG.89015"; transcript_id "MSTRG.89015.84"; exon_number "4";
chr19	StringTie	exon	35160709	35160801	1000	+	.	gene_id "MSTRG.89015"; transcript_id "MSTRG.89015.84"; exon_number "5";
chr19	StringTie	exon	35164156	35164245	1000	+	.	gene_id "MSTRG.89015"; transcript_id "MSTRG.89015.84"; exon_number "6";
chr19	StringTie	exon	35166142	35166171	1000	+	.	gene_id "MSTRG.89015"; transcript_id "MSTRG.89015.84"; exon_number "7";
chr19	StringTie	exon	35166251	35166428	1000	+	.	gene_id "MSTRG.89015"; transcript_id "MSTRG.89015.84"; exon_number "8";
chr19	StringTie	exon	35169566	35169889	1000	+	.	gene_id "MSTRG.89015"; transcript_id "MSTRG.89015.84"; exon_number "9";
chr19	StringTie	transcript	35154691	35169889	1000	+	.	gene_id "MSTRG.89015"; transcript_id "MSTRG.89015.85";
chr19	StringTie	exon	35154691	35154809	1000	+	.	gene_id "MSTRG.89015"; transcript_id "MSTRG.89015.85"; exon_number "1";
chr19	StringTie	exon	35155551	35155611	1000	+	.	gene_id "MSTRG.89015"; transcript_id "MSTRG.89015.85"; exon_number "2";
chr19	StringTie	exon	35157426	35157501	1000	+	.	gene_id "MSTRG.89015"; transcript_id "MSTRG.89015.85"; exon_number "3";
chr19	StringTie	exon	35158344	35158400	1000	+	.	gene_id "MSTRG.89015"; transcript_id "MSTRG.89015.85"; exon_number "4";
chr19	StringTie	exon	35160709	35160801	1000	+	.	gene_id "MSTRG.89015"; transcript_id "MSTRG.89015.85"; exon_number "5";
chr19	StringTie	exon	35164156	35164245	1000	+	.	gene_id "MSTRG.89015"; transcript_id "MSTRG.89015.85"; exon_number "6";
chr19	StringTie	exon	35166142	35166171	1000	+	.	gene_id "MSTRG.89015"; transcript_id "MSTRG.89015.85"; exon_number "7";
chr19	StringTie	exon	35166251	35166428	1000	+	.	gene_id "MSTRG.89015"; transcript_id "MSTRG.89015.85"; exon_number "8";
chr19	StringTie	exon	35169566	35169889	1000	+	.	gene_id "MSTRG.89015"; transcript_id "MSTRG.89015.85"; exon_number "9";
chr19	StringTie	transcript	35154705	35169885	1000	+	.	gene_id "MSTRG.89015"; transcript_id "MSTRG.89015.86";
chr19	StringTie	exon	35154705	35154869	1000	+	.	gene_id "MSTRG.89015"; transcript_id "MSTRG.89015.86"; exon_number "1";
chr19	StringTie	exon	35155551	35155611	1000	+	.	gene_id "MSTRG.89015"; transcript_id "MSTRG.89015.86"; exon_number "2";
chr19	StringTie	exon	35157421	35157501	1000	+	.	gene_id "MSTRG.89015"; transcript_id "MSTRG.89015.86"; exon_number "3";
chr19	StringTie	exon	35158344	35158400	1000	+	.	gene_id "MSTRG.89015"; transcript_id "MSTRG.89015.86"; exon_number "4";
chr19	StringTie	exon	35160709	35160801	1000	+	.	gene_id "MSTRG.89015"; transcript_id "MSTRG.89015.86"; exon_number "5";
chr19	StringTie	exon	35164156	35164245	1000	+	.	gene_id "MSTRG.89015"; transcript_id "MSTRG.89015.86"; exon_number "6";
chr19	StringTie	exon	35166142	35166171	1000	+	.	gene_id "MSTRG.89015"; transcript_id "MSTRG.89015.86"; exon_number "7";
chr19	StringTie	exon	35166251	35166325	1000	+	.	gene_id "MSTRG.89015"; transcript_id "MSTRG.89015.86"; exon_number "8";
chr19	StringTie	exon	35169253	35169885	1000	+	.	gene_id "MSTRG.89015"; transcript_id "MSTRG.89015.86"; exon_number "9";
chr19	StringTie	transcript	35154705	35169885	1000	+	.	gene_id "MSTRG.89015"; transcript_id "MSTRG.89015.87";
chr19	StringTie	exon	35154705	35154809	1000	+	.	gene_id "MSTRG.89015"; transcript_id "MSTRG.89015.87"; exon_number "1";
chr19	StringTie	exon	35155551	35155611	1000	+	.	gene_id "MSTRG.89015"; transcript_id "MSTRG.89015.87"; exon_number "2";
chr19	StringTie	exon	35157421	35157501	1000	+	.	gene_id "MSTRG.89015"; transcript_id "MSTRG.89015.87"; exon_number "3";
chr19	StringTie	exon	35158344	35158400	1000	+	.	gene_id "MSTRG.89015"; transcript_id "MSTRG.89015.87"; exon_number "4";
chr19	StringTie	exon	35160709	35160801	1000	+	.	gene_id "MSTRG.89015"; transcript_id "MSTRG.89015.87"; exon_number "5";
chr19	StringTie	exon	35164156	35164245	1000	+	.	gene_id "MSTRG.89015"; transcript_id "MSTRG.89015.87"; exon_number "6";
chr19	StringTie	exon	35166142	35166171	1000	+	.	gene_id "MSTRG.89015"; transcript_id "MSTRG.89015.87"; exon_number "7";
chr19	StringTie	exon	35166251	35166325	1000	+	.	gene_id "MSTRG.89015"; transcript_id "MSTRG.89015.87"; exon_number "8";
chr19	StringTie	exon	35169253	35169885	1000	+	.	gene_id "MSTRG.89015"; transcript_id "MSTRG.89015.87"; exon_number "9";
chr19	StringTie	transcript	35154706	35169883	1000	+	.	gene_id "MSTRG.89015"; transcript_id "MSTRG.89015.88";
chr19	StringTie	exon	35154706	35155448	1000	+	.	gene_id "MSTRG.89015"; transcript_id "MSTRG.89015.88"; exon_number "1";
chr19	StringTie	exon	35155551	35155611	1000	+	.	gene_id "MSTRG.89015"; transcript_id "MSTRG.89015.88"; exon_number "2";
chr19	StringTie	exon	35157421	35157501	1000	+	.	gene_id "MSTRG.89015"; transcript_id "MSTRG.89015.88"; exon_number "3";
chr19	StringTie	exon	35158344	35158400	1000	+	.	gene_id "MSTRG.89015"; transcript_id "MSTRG.89015.88"; exon_number "4";
chr19	StringTie	exon	35160709	35160801	1000	+	.	gene_id "MSTRG.89015"; transcript_id "MSTRG.89015.88"; exon_number "5";
chr19	StringTie	exon	35164156	35164245	1000	+	.	gene_id "MSTRG.89015"; transcript_id "MSTRG.89015.88"; exon_number "6";
chr19	StringTie	exon	35166142	35166171	1000	+	.	gene_id "MSTRG.89015"; transcript_id "MSTRG.89015.88"; exon_number "7";
chr19	StringTie	exon	35166251	35166325	1000	+	.	gene_id "MSTRG.89015"; transcript_id "MSTRG.89015.88"; exon_number "8";
chr19	StringTie	exon	35169566	35169883	1000	+	.	gene_id "MSTRG.89015"; transcript_id "MSTRG.89015.88"; exon_number "9";
chr19	StringTie	transcript	35154707	35169894	1000	+	.	gene_id "MSTRG.89015"; transcript_id "MSTRG.89015.89";
chr19	StringTie	exon	35154707	35154809	1000	+	.	gene_id "MSTRG.89015"; transcript_id "MSTRG.89015.89"; exon_number "1";
chr19	StringTie	exon	35155551	35155611	1000	+	.	gene_id "MSTRG.89015"; transcript_id "MSTRG.89015.89"; exon_number "2";
chr19	StringTie	exon	35157421	35157501	1000	+	.	gene_id "MSTRG.89015"; transcript_id "MSTRG.89015.89"; exon_number "3";
chr19	StringTie	exon	35158344	35158400	1000	+	.	gene_id "MSTRG.89015"; transcript_id "MSTRG.89015.89"; exon_number "4";
chr19	StringTie	exon	35160709	35160801	1000	+	.	gene_id "MSTRG.89015"; transcript_id "MSTRG.89015.89"; exon_number "5";
chr19	StringTie	exon	35166142	35166171	1000	+	.	gene_id "MSTRG.89015"; transcript_id "MSTRG.89015.89"; exon_number "6";
chr19	StringTie	exon	35166251	35166325	1000	+	.	gene_id "MSTRG.89015"; transcript_id "MSTRG.89015.89"; exon_number "7";
chr19	StringTie	exon	35169566	35169894	1000	+	.	gene_id "MSTRG.89015"; transcript_id "MSTRG.89015.89"; exon_number "8";
chr19	StringTie	transcript	35135197	35154376	1000	+	.	gene_id "MSTRG.89015"; transcript_id "MSTRG.89015.9";
chr19	StringTie	exon	35135197	35138894	1000	+	.	gene_id "MSTRG.89015"; transcript_id "MSTRG.89015.9"; exon_number "1";
chr19	StringTie	exon	35140076	35140140	1000	+	.	gene_id "MSTRG.89015"; transcript_id "MSTRG.89015.9"; exon_number "2";
chr19	StringTie	exon	35140597	35140629	1000	+	.	gene_id "MSTRG.89015"; transcript_id "MSTRG.89015.9"; exon_number "3";
chr19	StringTie	exon	35141132	35141206	1000	+	.	gene_id "MSTRG.89015"; transcript_id "MSTRG.89015.9"; exon_number "4";
chr19	StringTie	exon	35141536	35141572	1000	+	.	gene_id "MSTRG.89015"; transcript_id "MSTRG.89015.9"; exon_number "5";
chr19	StringTie	exon	35142472	35142521	1000	+	.	gene_id "MSTRG.89015"; transcript_id "MSTRG.89015.9"; exon_number "6";
chr19	StringTie	exon	35142720	35142771	1000	+	.	gene_id "MSTRG.89015"; transcript_id "MSTRG.89015.9"; exon_number "7";
chr19	StringTie	exon	35142917	35143035	1000	+	.	gene_id "MSTRG.89015"; transcript_id "MSTRG.89015.9"; exon_number "8";
chr19	StringTie	exon	35143277	35143364	1000	+	.	gene_id "MSTRG.89015"; transcript_id "MSTRG.89015.9"; exon_number "9";
chr19	StringTie	exon	35148694	35148723	1000	+	.	gene_id "MSTRG.89015"; transcript_id "MSTRG.89015.9"; exon_number "10";
chr19	StringTie	exon	35151254	35151328	1000	+	.	gene_id "MSTRG.89015"; transcript_id "MSTRG.89015.9"; exon_number "11";
chr19	StringTie	exon	35151440	35151473	1000	+	.	gene_id "MSTRG.89015"; transcript_id "MSTRG.89015.9"; exon_number "12";
chr19	StringTie	exon	35151633	35151673	1000	+	.	gene_id "MSTRG.89015"; transcript_id "MSTRG.89015.9"; exon_number "13";
chr19	StringTie	exon	35153894	35154376	1000	+	.	gene_id "MSTRG.89015"; transcript_id "MSTRG.89015.9"; exon_number "14";
chr19	StringTie	transcript	35154707	35169881	1000	+	.	gene_id "MSTRG.89015"; transcript_id "MSTRG.89015.90";
chr19	StringTie	exon	35154707	35154809	1000	+	.	gene_id "MSTRG.89015"; transcript_id "MSTRG.89015.90"; exon_number "1";
chr19	StringTie	exon	35155551	35155611	1000	+	.	gene_id "MSTRG.89015"; transcript_id "MSTRG.89015.90"; exon_number "2";
chr19	StringTie	exon	35157421	35157501	1000	+	.	gene_id "MSTRG.89015"; transcript_id "MSTRG.89015.90"; exon_number "3";
chr19	StringTie	exon	35158344	35158400	1000	+	.	gene_id "MSTRG.89015"; transcript_id "MSTRG.89015.90"; exon_number "4";
chr19	StringTie	exon	35166251	35166325	1000	+	.	gene_id "MSTRG.89015"; transcript_id "MSTRG.89015.90"; exon_number "5";
chr19	StringTie	exon	35169566	35169881	1000	+	.	gene_id "MSTRG.89015"; transcript_id "MSTRG.89015.90"; exon_number "6";
chr19	StringTie	transcript	35154707	35169973	1000	+	.	gene_id "MSTRG.89015"; transcript_id "MSTRG.89015.91";
chr19	StringTie	exon	35154707	35155611	1000	+	.	gene_id "MSTRG.89015"; transcript_id "MSTRG.89015.91"; exon_number "1";
chr19	StringTie	exon	35157426	35157501	1000	+	.	gene_id "MSTRG.89015"; transcript_id "MSTRG.89015.91"; exon_number "2";
chr19	StringTie	exon	35158344	35158400	1000	+	.	gene_id "MSTRG.89015"; transcript_id "MSTRG.89015.91"; exon_number "3";
chr19	StringTie	exon	35160709	35160801	1000	+	.	gene_id "MSTRG.89015"; transcript_id "MSTRG.89015.91"; exon_number "4";
chr19	StringTie	exon	35164156	35164245	1000	+	.	gene_id "MSTRG.89015"; transcript_id "MSTRG.89015.91"; exon_number "5";
chr19	StringTie	exon	35166142	35166171	1000	+	.	gene_id "MSTRG.89015"; transcript_id "MSTRG.89015.91"; exon_number "6";
chr19	StringTie	exon	35166251	35166307	1000	+	.	gene_id "MSTRG.89015"; transcript_id "MSTRG.89015.91"; exon_number "7";
chr19	StringTie	exon	35169566	35169973	1000	+	.	gene_id "MSTRG.89015"; transcript_id "MSTRG.89015.91"; exon_number "8";
chr19	StringTie	transcript	35154710	35169969	1000	+	.	gene_id "MSTRG.89015"; transcript_id "MSTRG.89015.92";
chr19	StringTie	exon	35154710	35154869	1000	+	.	gene_id "MSTRG.89015"; transcript_id "MSTRG.89015.92"; exon_number "1";
chr19	StringTie	exon	35155551	35155611	1000	+	.	gene_id "MSTRG.89015"; transcript_id "MSTRG.89015.92"; exon_number "2";
chr19	StringTie	exon	35157421	35157501	1000	+	.	gene_id "MSTRG.89015"; transcript_id "MSTRG.89015.92"; exon_number "3";
chr19	StringTie	exon	35158344	35158400	1000	+	.	gene_id "MSTRG.89015"; transcript_id "MSTRG.89015.92"; exon_number "4";
chr19	StringTie	exon	35160709	35160800	1000	+	.	gene_id "MSTRG.89015"; transcript_id "MSTRG.89015.92"; exon_number "5";
chr19	StringTie	exon	35164137	35164245	1000	+	.	gene_id "MSTRG.89015"; transcript_id "MSTRG.89015.92"; exon_number "6";
chr19	StringTie	exon	35166142	35166171	1000	+	.	gene_id "MSTRG.89015"; transcript_id "MSTRG.89015.92"; exon_number "7";
chr19	StringTie	exon	35166251	35166325	1000	+	.	gene_id "MSTRG.89015"; transcript_id "MSTRG.89015.92"; exon_number "8";
chr19	StringTie	exon	35169566	35169969	1000	+	.	gene_id "MSTRG.89015"; transcript_id "MSTRG.89015.92"; exon_number "9";
chr19	StringTie	transcript	35154710	35169925	1000	+	.	gene_id "MSTRG.89015"; transcript_id "MSTRG.89015.93";
chr19	StringTie	exon	35154710	35154809	1000	+	.	gene_id "MSTRG.89015"; transcript_id "MSTRG.89015.93"; exon_number "1";
chr19	StringTie	exon	35155551	35155611	1000	+	.	gene_id "MSTRG.89015"; transcript_id "MSTRG.89015.93"; exon_number "2";
chr19	StringTie	exon	35157421	35157501	1000	+	.	gene_id "MSTRG.89015"; transcript_id "MSTRG.89015.93"; exon_number "3";
chr19	StringTie	exon	35158344	35158400	1000	+	.	gene_id "MSTRG.89015"; transcript_id "MSTRG.89015.93"; exon_number "4";
chr19	StringTie	exon	35160709	35160801	1000	+	.	gene_id "MSTRG.89015"; transcript_id "MSTRG.89015.93"; exon_number "5";
chr19	StringTie	exon	35164156	35164245	1000	+	.	gene_id "MSTRG.89015"; transcript_id "MSTRG.89015.93"; exon_number "6";
chr19	StringTie	exon	35166142	35166171	1000	+	.	gene_id "MSTRG.89015"; transcript_id "MSTRG.89015.93"; exon_number "7";
chr19	StringTie	exon	35166251	35166325	1000	+	.	gene_id "MSTRG.89015"; transcript_id "MSTRG.89015.93"; exon_number "8";
chr19	StringTie	exon	35169579	35169925	1000	+	.	gene_id "MSTRG.89015"; transcript_id "MSTRG.89015.93"; exon_number "9";
chr19	StringTie	transcript	35154710	35169910	1000	+	.	gene_id "MSTRG.89015"; transcript_id "MSTRG.89015.94";
chr19	StringTie	exon	35154710	35154809	1000	+	.	gene_id "MSTRG.89015"; transcript_id "MSTRG.89015.94"; exon_number "1";
chr19	StringTie	exon	35155551	35155611	1000	+	.	gene_id "MSTRG.89015"; transcript_id "MSTRG.89015.94"; exon_number "2";
chr19	StringTie	exon	35157421	35157501	1000	+	.	gene_id "MSTRG.89015"; transcript_id "MSTRG.89015.94"; exon_number "3";
chr19	StringTie	exon	35158344	35158400	1000	+	.	gene_id "MSTRG.89015"; transcript_id "MSTRG.89015.94"; exon_number "4";
chr19	StringTie	exon	35160709	35160801	1000	+	.	gene_id "MSTRG.89015"; transcript_id "MSTRG.89015.94"; exon_number "5";
chr19	StringTie	exon	35164156	35164245	1000	+	.	gene_id "MSTRG.89015"; transcript_id "MSTRG.89015.94"; exon_number "6";
chr19	StringTie	exon	35166142	35166171	1000	+	.	gene_id "MSTRG.89015"; transcript_id "MSTRG.89015.94"; exon_number "7";
chr19	StringTie	exon	35166251	35166325	1000	+	.	gene_id "MSTRG.89015"; transcript_id "MSTRG.89015.94"; exon_number "8";
chr19	StringTie	exon	35169612	35169910	1000	+	.	gene_id "MSTRG.89015"; transcript_id "MSTRG.89015.94"; exon_number "9";
chr19	StringTie	transcript	35154710	35169970	1000	+	.	gene_id "MSTRG.89015"; transcript_id "MSTRG.89015.95";
chr19	StringTie	exon	35154710	35154809	1000	+	.	gene_id "MSTRG.89015"; transcript_id "MSTRG.89015.95"; exon_number "1";
chr19	StringTie	exon	35155551	35155611	1000	+	.	gene_id "MSTRG.89015"; transcript_id "MSTRG.89015.95"; exon_number "2";
chr19	StringTie	exon	35157421	35157501	1000	+	.	gene_id "MSTRG.89015"; transcript_id "MSTRG.89015.95"; exon_number "3";
chr19	StringTie	exon	35158344	35158400	1000	+	.	gene_id "MSTRG.89015"; transcript_id "MSTRG.89015.95"; exon_number "4";
chr19	StringTie	exon	35160709	35160801	1000	+	.	gene_id "MSTRG.89015"; transcript_id "MSTRG.89015.95"; exon_number "5";
chr19	StringTie	exon	35164156	35164245	1000	+	.	gene_id "MSTRG.89015"; transcript_id "MSTRG.89015.95"; exon_number "6";
chr19	StringTie	exon	35166142	35166171	1000	+	.	gene_id "MSTRG.89015"; transcript_id "MSTRG.89015.95"; exon_number "7";
chr19	StringTie	exon	35166251	35166282	1000	+	.	gene_id "MSTRG.89015"; transcript_id "MSTRG.89015.95"; exon_number "8";
chr19	StringTie	exon	35169612	35169970	1000	+	.	gene_id "MSTRG.89015"; transcript_id "MSTRG.89015.95"; exon_number "9";
chr19	StringTie	transcript	35154713	35169879	1000	+	.	gene_id "MSTRG.89015"; transcript_id "MSTRG.89015.96";
chr19	StringTie	exon	35154713	35154809	1000	+	.	gene_id "MSTRG.89015"; transcript_id "MSTRG.89015.96"; exon_number "1";
chr19	StringTie	exon	35155551	35155611	1000	+	.	gene_id "MSTRG.89015"; transcript_id "MSTRG.89015.96"; exon_number "2";
chr19	StringTie	exon	35157421	35157501	1000	+	.	gene_id "MSTRG.89015"; transcript_id "MSTRG.89015.96"; exon_number "3";
chr19	StringTie	exon	35158344	35158400	1000	+	.	gene_id "MSTRG.89015"; transcript_id "MSTRG.89015.96"; exon_number "4";
chr19	StringTie	exon	35160709	35160797	1000	+	.	gene_id "MSTRG.89015"; transcript_id "MSTRG.89015.96"; exon_number "5";
chr19	StringTie	exon	35164156	35164245	1000	+	.	gene_id "MSTRG.89015"; transcript_id "MSTRG.89015.96"; exon_number "6";
chr19	StringTie	exon	35166142	35166171	1000	+	.	gene_id "MSTRG.89015"; transcript_id "MSTRG.89015.96"; exon_number "7";
chr19	StringTie	exon	35166251	35166325	1000	+	.	gene_id "MSTRG.89015"; transcript_id "MSTRG.89015.96"; exon_number "8";
chr19	StringTie	exon	35169566	35169879	1000	+	.	gene_id "MSTRG.89015"; transcript_id "MSTRG.89015.96"; exon_number "9";
chr19	StringTie	transcript	35154717	35169918	1000	+	.	gene_id "MSTRG.89015"; transcript_id "MSTRG.89015.97";
chr19	StringTie	exon	35154717	35154809	1000	+	.	gene_id "MSTRG.89015"; transcript_id "MSTRG.89015.97"; exon_number "1";
chr19	StringTie	exon	35155551	35155611	1000	+	.	gene_id "MSTRG.89015"; transcript_id "MSTRG.89015.97"; exon_number "2";
chr19	StringTie	exon	35157426	35157501	1000	+	.	gene_id "MSTRG.89015"; transcript_id "MSTRG.89015.97"; exon_number "3";
chr19	StringTie	exon	35158344	35158400	1000	+	.	gene_id "MSTRG.89015"; transcript_id "MSTRG.89015.97"; exon_number "4";
chr19	StringTie	exon	35160709	35160801	1000	+	.	gene_id "MSTRG.89015"; transcript_id "MSTRG.89015.97"; exon_number "5";
chr19	StringTie	exon	35164156	35164245	1000	+	.	gene_id "MSTRG.89015"; transcript_id "MSTRG.89015.97"; exon_number "6";
chr19	StringTie	exon	35166142	35166171	1000	+	.	gene_id "MSTRG.89015"; transcript_id "MSTRG.89015.97"; exon_number "7";
chr19	StringTie	exon	35169566	35169918	1000	+	.	gene_id "MSTRG.89015"; transcript_id "MSTRG.89015.97"; exon_number "8";
chr19	StringTie	transcript	35154717	35169882	1000	+	.	gene_id "MSTRG.89015"; transcript_id "MSTRG.89015.98";
chr19	StringTie	exon	35154717	35154869	1000	+	.	gene_id "MSTRG.89015"; transcript_id "MSTRG.89015.98"; exon_number "1";
chr19	StringTie	exon	35155551	35155611	1000	+	.	gene_id "MSTRG.89015"; transcript_id "MSTRG.89015.98"; exon_number "2";
chr19	StringTie	exon	35157421	35157501	1000	+	.	gene_id "MSTRG.89015"; transcript_id "MSTRG.89015.98"; exon_number "3";
chr19	StringTie	exon	35158344	35158400	1000	+	.	gene_id "MSTRG.89015"; transcript_id "MSTRG.89015.98"; exon_number "4";
chr19	StringTie	exon	35164156	35164245	1000	+	.	gene_id "MSTRG.89015"; transcript_id "MSTRG.89015.98"; exon_number "5";
chr19	StringTie	exon	35166142	35166171	1000	+	.	gene_id "MSTRG.89015"; transcript_id "MSTRG.89015.98"; exon_number "6";
chr19	StringTie	exon	35169566	35169882	1000	+	.	gene_id "MSTRG.89015"; transcript_id "MSTRG.89015.98"; exon_number "7";
chr19	StringTie	transcript	35154722	35169972	1000	+	.	gene_id "MSTRG.89015"; transcript_id "MSTRG.89015.99";
chr19	StringTie	exon	35154722	35154809	1000	+	.	gene_id "MSTRG.89015"; transcript_id "MSTRG.89015.99"; exon_number "1";
chr19	StringTie	exon	35155551	35155611	1000	+	.	gene_id "MSTRG.89015"; transcript_id "MSTRG.89015.99"; exon_number "2";
chr19	StringTie	exon	35157421	35157501	1000	+	.	gene_id "MSTRG.89015"; transcript_id "MSTRG.89015.99"; exon_number "3";
chr19	StringTie	exon	35158344	35158400	1000	+	.	gene_id "MSTRG.89015"; transcript_id "MSTRG.89015.99"; exon_number "4";
chr19	StringTie	exon	35164156	35164245	1000	+	.	gene_id "MSTRG.89015"; transcript_id "MSTRG.89015.99"; exon_number "5";
chr19	StringTie	exon	35166142	35166171	1000	+	.	gene_id "MSTRG.89015"; transcript_id "MSTRG.89015.99"; exon_number "6";
chr19	StringTie	exon	35166251	35166325	1000	+	.	gene_id "MSTRG.89015"; transcript_id "MSTRG.89015.99"; exon_number "7";
chr19	StringTie	exon	35169566	35169972	1000	+	.	gene_id "MSTRG.89015"; transcript_id "MSTRG.89015.99"; exon_number "8";
chr19	StringTie	transcript	35148147	35155097	1000	-	.	gene_id "MSTRG.89016"; transcript_id "MSTRG.89016.1";
chr19	StringTie	exon	35148147	35148622	1000	-	.	gene_id "MSTRG.89016"; transcript_id "MSTRG.89016.1"; exon_number "1";
chr19	StringTie	exon	35155082	35155097	1000	-	.	gene_id "MSTRG.89016"; transcript_id "MSTRG.89016.1"; exon_number "2";
chr19	StringTie	transcript	35158248	35164286	1000	-	.	gene_id "MSTRG.89017"; transcript_id "MSTRG.89017.1";
chr19	StringTie	exon	35158248	35158391	1000	-	.	gene_id "MSTRG.89017"; transcript_id "MSTRG.89017.1"; exon_number "1";
chr19	StringTie	exon	35160701	35160801	1000	-	.	gene_id "MSTRG.89017"; transcript_id "MSTRG.89017.1"; exon_number "2";
chr19	StringTie	exon	35164116	35164286	1000	-	.	gene_id "MSTRG.89017"; transcript_id "MSTRG.89017.1"; exon_number "3";
chr19	StringTie	transcript	35166252	35171085	1000	-	.	gene_id "MSTRG.89018"; transcript_id "MSTRG.89018.1";
chr19	StringTie	exon	35166252	35166274	1000	-	.	gene_id "MSTRG.89018"; transcript_id "MSTRG.89018.1"; exon_number "1";
chr19	StringTie	exon	35169568	35169668	1000	-	.	gene_id "MSTRG.89018"; transcript_id "MSTRG.89018.1"; exon_number "2";
chr19	StringTie	exon	35169691	35171085	1000	-	.	gene_id "MSTRG.89018"; transcript_id "MSTRG.89018.1"; exon_number "3";
chr19	StringTie	transcript	35166272	35169839	1000	-	.	gene_id "MSTRG.89018"; transcript_id "MSTRG.89018.2";
chr19	StringTie	exon	35166272	35166318	1000	-	.	gene_id "MSTRG.89018"; transcript_id "MSTRG.89018.2"; exon_number "1";
chr19	StringTie	exon	35169560	35169839	1000	-	.	gene_id "MSTRG.89018"; transcript_id "MSTRG.89018.2"; exon_number "2";
chr19	StringTie	transcript	35166272	35169861	1000	-	.	gene_id "MSTRG.89018"; transcript_id "MSTRG.89018.3";
chr19	StringTie	exon	35166272	35166318	1000	-	.	gene_id "MSTRG.89018"; transcript_id "MSTRG.89018.3"; exon_number "1";
chr19	StringTie	exon	35169642	35169861	1000	-	.	gene_id "MSTRG.89018"; transcript_id "MSTRG.89018.3"; exon_number "2";
chr19	StringTie	transcript	35169505	35170225	1000	-	.	gene_id "MSTRG.89018"; transcript_id "MSTRG.89018.4";
chr19	StringTie	exon	35169505	35169668	1000	-	.	gene_id "MSTRG.89018"; transcript_id "MSTRG.89018.4"; exon_number "1";
chr19	StringTie	exon	35169713	35170225	1000	-	.	gene_id "MSTRG.89018"; transcript_id "MSTRG.89018.4"; exon_number "2";
chr19	StringTie	transcript	35169542	35171067	1000	-	.	gene_id "MSTRG.89018"; transcript_id "MSTRG.89018.5";
chr19	StringTie	exon	35169542	35169641	1000	-	.	gene_id "MSTRG.89018"; transcript_id "MSTRG.89018.5"; exon_number "1";
chr19	StringTie	exon	35169686	35171067	1000	-	.	gene_id "MSTRG.89018"; transcript_id "MSTRG.89018.5"; exon_number "2";
chr19	StringTie	transcript	35169566	35169883	1000	-	.	gene_id "MSTRG.89018"; transcript_id "MSTRG.89018.6";
chr19	StringTie	exon	35169566	35169712	1000	-	.	gene_id "MSTRG.89018"; transcript_id "MSTRG.89018.6"; exon_number "1";
chr19	StringTie	exon	35169810	35169883	1000	-	.	gene_id "MSTRG.89018"; transcript_id "MSTRG.89018.6"; exon_number "2";
chr19	StringTie	transcript	35169587	35169864	1000	-	.	gene_id "MSTRG.89018"; transcript_id "MSTRG.89018.7";
chr19	StringTie	exon	35169587	35169633	1000	-	.	gene_id "MSTRG.89018"; transcript_id "MSTRG.89018.7"; exon_number "1";
chr19	StringTie	exon	35169691	35169864	1000	-	.	gene_id "MSTRG.89018"; transcript_id "MSTRG.89018.7"; exon_number "2";
chr19	StringTie	transcript	35517430	35518175	1000	.	.	gene_id "MSTRG.89019"; transcript_id "MSTRG.89019.1";
chr19	StringTie	exon	35517430	35518175	1000	.	.	gene_id "MSTRG.89019"; transcript_id "MSTRG.89019.1"; exon_number "1";
chr1	StringTie	transcript	122565976	122566464	1000	+	.	gene_id "MSTRG.8902"; transcript_id "MSTRG.8902.1";
chr1	StringTie	exon	122565976	122566464	1000	+	.	gene_id "MSTRG.8902"; transcript_id "MSTRG.8902.1"; exon_number "1";
chr19	StringTie	transcript	35518444	35518654	1000	.	.	gene_id "MSTRG.89020"; transcript_id "MSTRG.89020.1";
chr19	StringTie	exon	35518444	35518654	1000	.	.	gene_id "MSTRG.89020"; transcript_id "MSTRG.89020.1"; exon_number "1";
chr19	StringTie	transcript	35519025	35519496	1000	.	.	gene_id "MSTRG.89021"; transcript_id "MSTRG.89021.1";
chr19	StringTie	exon	35519025	35519496	1000	.	.	gene_id "MSTRG.89021"; transcript_id "MSTRG.89021.1"; exon_number "1";
chr19	StringTie	transcript	35550043	35563658	1000	-	.	gene_id "MSTRG.89022"; transcript_id "ENST00000262623"; gene_name "ATP4A"; ref_gene_id "ENSG00000105675";
chr19	StringTie	exon	35550043	35550643	1000	-	.	gene_id "MSTRG.89022"; transcript_id "ENST00000262623"; exon_number "1"; gene_name "ATP4A"; ref_gene_id "ENSG00000105675";
chr19	StringTie	exon	35550834	35550925	1000	-	.	gene_id "MSTRG.89022"; transcript_id "ENST00000262623"; exon_number "2"; gene_name "ATP4A"; ref_gene_id "ENSG00000105675";
chr19	StringTie	exon	35551010	35551111	1000	-	.	gene_id "MSTRG.89022"; transcript_id "ENST00000262623"; exon_number "3"; gene_name "ATP4A"; ref_gene_id "ENSG00000105675";
chr19	StringTie	exon	35551447	35551580	1000	-	.	gene_id "MSTRG.89022"; transcript_id "ENST00000262623"; exon_number "4"; gene_name "ATP4A"; ref_gene_id "ENSG00000105675";
chr19	StringTie	exon	35553037	35553182	1000	-	.	gene_id "MSTRG.89022"; transcript_id "ENST00000262623"; exon_number "5"; gene_name "ATP4A"; ref_gene_id "ENSG00000105675";
chr19	StringTie	exon	35553706	35553829	1000	-	.	gene_id "MSTRG.89022"; transcript_id "ENST00000262623"; exon_number "6"; gene_name "ATP4A"; ref_gene_id "ENSG00000105675";
chr19	StringTie	exon	35554922	35555076	1000	-	.	gene_id "MSTRG.89022"; transcript_id "ENST00000262623"; exon_number "7"; gene_name "ATP4A"; ref_gene_id "ENSG00000105675";
chr19	StringTie	exon	35555166	35555334	1000	-	.	gene_id "MSTRG.89022"; transcript_id "ENST00000262623"; exon_number "8"; gene_name "ATP4A"; ref_gene_id "ENSG00000105675";
chr19	StringTie	exon	35555440	35555590	1000	-	.	gene_id "MSTRG.89022"; transcript_id "ENST00000262623"; exon_number "9"; gene_name "ATP4A"; ref_gene_id "ENSG00000105675";
chr19	StringTie	exon	35555676	35555812	1000	-	.	gene_id "MSTRG.89022"; transcript_id "ENST00000262623"; exon_number "10"; gene_name "ATP4A"; ref_gene_id "ENSG00000105675";
chr19	StringTie	exon	35556913	35557088	1000	-	.	gene_id "MSTRG.89022"; transcript_id "ENST00000262623"; exon_number "11"; gene_name "ATP4A"; ref_gene_id "ENSG00000105675";
chr19	StringTie	exon	35557655	35557847	1000	-	.	gene_id "MSTRG.89022"; transcript_id "ENST00000262623"; exon_number "12"; gene_name "ATP4A"; ref_gene_id "ENSG00000105675";
chr19	StringTie	exon	35558362	35558496	1000	-	.	gene_id "MSTRG.89022"; transcript_id "ENST00000262623"; exon_number "13"; gene_name "ATP4A"; ref_gene_id "ENSG00000105675";
chr19	StringTie	exon	35558577	35558686	1000	-	.	gene_id "MSTRG.89022"; transcript_id "ENST00000262623"; exon_number "14"; gene_name "ATP4A"; ref_gene_id "ENSG00000105675";
chr19	StringTie	exon	35558993	35559191	1000	-	.	gene_id "MSTRG.89022"; transcript_id "ENST00000262623"; exon_number "15"; gene_name "ATP4A"; ref_gene_id "ENSG00000105675";
chr19	StringTie	exon	35559805	35560073	1000	-	.	gene_id "MSTRG.89022"; transcript_id "ENST00000262623"; exon_number "16"; gene_name "ATP4A"; ref_gene_id "ENSG00000105675";
chr19	StringTie	exon	35560363	35560615	1000	-	.	gene_id "MSTRG.89022"; transcript_id "ENST00000262623"; exon_number "17"; gene_name "ATP4A"; ref_gene_id "ENSG00000105675";
chr19	StringTie	exon	35560819	35560932	1000	-	.	gene_id "MSTRG.89022"; transcript_id "ENST00000262623"; exon_number "18"; gene_name "ATP4A"; ref_gene_id "ENSG00000105675";
chr19	StringTie	exon	35562435	35562638	1000	-	.	gene_id "MSTRG.89022"; transcript_id "ENST00000262623"; exon_number "19"; gene_name "ATP4A"; ref_gene_id "ENSG00000105675";
chr19	StringTie	exon	35563209	35563268	1000	-	.	gene_id "MSTRG.89022"; transcript_id "ENST00000262623"; exon_number "20"; gene_name "ATP4A"; ref_gene_id "ENSG00000105675";
chr19	StringTie	exon	35563384	35563527	1000	-	.	gene_id "MSTRG.89022"; transcript_id "ENST00000262623"; exon_number "21"; gene_name "ATP4A"; ref_gene_id "ENSG00000105675";
chr19	StringTie	exon	35563618	35563658	1000	-	.	gene_id "MSTRG.89022"; transcript_id "ENST00000262623"; exon_number "22"; gene_name "ATP4A"; ref_gene_id "ENSG00000105675";
chr19	StringTie	transcript	35560819	35563339	1000	-	.	gene_id "MSTRG.89022"; transcript_id "ENST00000590916"; gene_name "ATP4A"; ref_gene_id "ENSG00000105675";
chr19	StringTie	exon	35560819	35560932	1000	-	.	gene_id "MSTRG.89022"; transcript_id "ENST00000590916"; exon_number "1"; gene_name "ATP4A"; ref_gene_id "ENSG00000105675";
chr19	StringTie	exon	35562435	35562638	1000	-	.	gene_id "MSTRG.89022"; transcript_id "ENST00000590916"; exon_number "2"; gene_name "ATP4A"; ref_gene_id "ENSG00000105675";
chr19	StringTie	exon	35563209	35563339	1000	-	.	gene_id "MSTRG.89022"; transcript_id "ENST00000590916"; exon_number "3"; gene_name "ATP4A"; ref_gene_id "ENSG00000105675";
chr19	StringTie	transcript	35550204	35557807	1000	-	.	gene_id "MSTRG.89022"; transcript_id "ENST00000592131"; gene_name "ATP4A"; ref_gene_id "ENSG00000105675";
chr19	StringTie	exon	35550204	35550643	1000	-	.	gene_id "MSTRG.89022"; transcript_id "ENST00000592131"; exon_number "1"; gene_name "ATP4A"; ref_gene_id "ENSG00000105675";
chr19	StringTie	exon	35550834	35550925	1000	-	.	gene_id "MSTRG.89022"; transcript_id "ENST00000592131"; exon_number "2"; gene_name "ATP4A"; ref_gene_id "ENSG00000105675";
chr19	StringTie	exon	35551010	35551111	1000	-	.	gene_id "MSTRG.89022"; transcript_id "ENST00000592131"; exon_number "3"; gene_name "ATP4A"; ref_gene_id "ENSG00000105675";
chr19	StringTie	exon	35551447	35551580	1000	-	.	gene_id "MSTRG.89022"; transcript_id "ENST00000592131"; exon_number "4"; gene_name "ATP4A"; ref_gene_id "ENSG00000105675";
chr19	StringTie	exon	35553037	35553182	1000	-	.	gene_id "MSTRG.89022"; transcript_id "ENST00000592131"; exon_number "5"; gene_name "ATP4A"; ref_gene_id "ENSG00000105675";
chr19	StringTie	exon	35553706	35553849	1000	-	.	gene_id "MSTRG.89022"; transcript_id "ENST00000592131"; exon_number "6"; gene_name "ATP4A"; ref_gene_id "ENSG00000105675";
chr19	StringTie	exon	35554922	35555334	1000	-	.	gene_id "MSTRG.89022"; transcript_id "ENST00000592131"; exon_number "7"; gene_name "ATP4A"; ref_gene_id "ENSG00000105675";
chr19	StringTie	exon	35555440	35555590	1000	-	.	gene_id "MSTRG.89022"; transcript_id "ENST00000592131"; exon_number "8"; gene_name "ATP4A"; ref_gene_id "ENSG00000105675";
chr19	StringTie	exon	35555676	35555812	1000	-	.	gene_id "MSTRG.89022"; transcript_id "ENST00000592131"; exon_number "9"; gene_name "ATP4A"; ref_gene_id "ENSG00000105675";
chr19	StringTie	exon	35557655	35557807	1000	-	.	gene_id "MSTRG.89022"; transcript_id "ENST00000592131"; exon_number "10"; gene_name "ATP4A"; ref_gene_id "ENSG00000105675";
chr19	StringTie	transcript	35553706	35557737	1000	-	.	gene_id "MSTRG.89022"; transcript_id "ENST00000592767"; gene_name "ATP4A"; ref_gene_id "ENSG00000105675";
chr19	StringTie	exon	35553706	35553829	1000	-	.	gene_id "MSTRG.89022"; transcript_id "ENST00000592767"; exon_number "1"; gene_name "ATP4A"; ref_gene_id "ENSG00000105675";
chr19	StringTie	exon	35554922	35555076	1000	-	.	gene_id "MSTRG.89022"; transcript_id "ENST00000592767"; exon_number "2"; gene_name "ATP4A"; ref_gene_id "ENSG00000105675";
chr19	StringTie	exon	35555440	35555590	1000	-	.	gene_id "MSTRG.89022"; transcript_id "ENST00000592767"; exon_number "3"; gene_name "ATP4A"; ref_gene_id "ENSG00000105675";
chr19	StringTie	exon	35555676	35555812	1000	-	.	gene_id "MSTRG.89022"; transcript_id "ENST00000592767"; exon_number "4"; gene_name "ATP4A"; ref_gene_id "ENSG00000105675";
chr19	StringTie	exon	35557655	35557737	1000	-	.	gene_id "MSTRG.89022"; transcript_id "ENST00000592767"; exon_number "5"; gene_name "ATP4A"; ref_gene_id "ENSG00000105675";
chr19	StringTie	transcript	35548454	35560184	1000	-	.	gene_id "MSTRG.89022"; transcript_id "MSTRG.89022.1";
chr19	StringTie	exon	35548454	35550643	1000	-	.	gene_id "MSTRG.89022"; transcript_id "MSTRG.89022.1"; exon_number "1";
chr19	StringTie	exon	35550834	35550925	1000	-	.	gene_id "MSTRG.89022"; transcript_id "MSTRG.89022.1"; exon_number "2";
chr19	StringTie	exon	35551010	35551111	1000	-	.	gene_id "MSTRG.89022"; transcript_id "MSTRG.89022.1"; exon_number "3";
chr19	StringTie	exon	35551447	35551580	1000	-	.	gene_id "MSTRG.89022"; transcript_id "MSTRG.89022.1"; exon_number "4";
chr19	StringTie	exon	35553037	35553182	1000	-	.	gene_id "MSTRG.89022"; transcript_id "MSTRG.89022.1"; exon_number "5";
chr19	StringTie	exon	35553706	35553829	1000	-	.	gene_id "MSTRG.89022"; transcript_id "MSTRG.89022.1"; exon_number "6";
chr19	StringTie	exon	35554922	35555076	1000	-	.	gene_id "MSTRG.89022"; transcript_id "MSTRG.89022.1"; exon_number "7";
chr19	StringTie	exon	35555166	35555334	1000	-	.	gene_id "MSTRG.89022"; transcript_id "MSTRG.89022.1"; exon_number "8";
chr19	StringTie	exon	35555440	35555590	1000	-	.	gene_id "MSTRG.89022"; transcript_id "MSTRG.89022.1"; exon_number "9";
chr19	StringTie	exon	35555676	35555812	1000	-	.	gene_id "MSTRG.89022"; transcript_id "MSTRG.89022.1"; exon_number "10";
chr19	StringTie	exon	35557655	35557847	1000	-	.	gene_id "MSTRG.89022"; transcript_id "MSTRG.89022.1"; exon_number "11";
chr19	StringTie	exon	35558362	35560184	1000	-	.	gene_id "MSTRG.89022"; transcript_id "MSTRG.89022.1"; exon_number "12";
chr19	StringTie	transcript	35549369	35557834	1000	-	.	gene_id "MSTRG.89022"; transcript_id "MSTRG.89022.10";
chr19	StringTie	exon	35549369	35550643	1000	-	.	gene_id "MSTRG.89022"; transcript_id "MSTRG.89022.10"; exon_number "1";
chr19	StringTie	exon	35550834	35550925	1000	-	.	gene_id "MSTRG.89022"; transcript_id "MSTRG.89022.10"; exon_number "2";
chr19	StringTie	exon	35551010	35551111	1000	-	.	gene_id "MSTRG.89022"; transcript_id "MSTRG.89022.10"; exon_number "3";
chr19	StringTie	exon	35553037	35553829	1000	-	.	gene_id "MSTRG.89022"; transcript_id "MSTRG.89022.10"; exon_number "4";
chr19	StringTie	exon	35554922	35555456	1000	-	.	gene_id "MSTRG.89022"; transcript_id "MSTRG.89022.10"; exon_number "5";
chr19	StringTie	exon	35555493	35555590	1000	-	.	gene_id "MSTRG.89022"; transcript_id "MSTRG.89022.10"; exon_number "6";
chr19	StringTie	exon	35555676	35555812	1000	-	.	gene_id "MSTRG.89022"; transcript_id "MSTRG.89022.10"; exon_number "7";
chr19	StringTie	exon	35556913	35557088	1000	-	.	gene_id "MSTRG.89022"; transcript_id "MSTRG.89022.10"; exon_number "8";
chr19	StringTie	exon	35557655	35557834	1000	-	.	gene_id "MSTRG.89022"; transcript_id "MSTRG.89022.10"; exon_number "9";
chr19	StringTie	transcript	35549369	35557834	1000	-	.	gene_id "MSTRG.89022"; transcript_id "MSTRG.89022.11";
chr19	StringTie	exon	35549369	35550643	1000	-	.	gene_id "MSTRG.89022"; transcript_id "MSTRG.89022.11"; exon_number "1";
chr19	StringTie	exon	35550834	35550925	1000	-	.	gene_id "MSTRG.89022"; transcript_id "MSTRG.89022.11"; exon_number "2";
chr19	StringTie	exon	35551010	35551111	1000	-	.	gene_id "MSTRG.89022"; transcript_id "MSTRG.89022.11"; exon_number "3";
chr19	StringTie	exon	35551447	35551580	1000	-	.	gene_id "MSTRG.89022"; transcript_id "MSTRG.89022.11"; exon_number "4";
chr19	StringTie	exon	35553037	35553182	1000	-	.	gene_id "MSTRG.89022"; transcript_id "MSTRG.89022.11"; exon_number "5";
chr19	StringTie	exon	35553706	35553829	1000	-	.	gene_id "MSTRG.89022"; transcript_id "MSTRG.89022.11"; exon_number "6";
chr19	StringTie	exon	35554922	35555456	1000	-	.	gene_id "MSTRG.89022"; transcript_id "MSTRG.89022.11"; exon_number "7";
chr19	StringTie	exon	35555493	35555590	1000	-	.	gene_id "MSTRG.89022"; transcript_id "MSTRG.89022.11"; exon_number "8";
chr19	StringTie	exon	35555676	35555812	1000	-	.	gene_id "MSTRG.89022"; transcript_id "MSTRG.89022.11"; exon_number "9";
chr19	StringTie	exon	35557655	35557834	1000	-	.	gene_id "MSTRG.89022"; transcript_id "MSTRG.89022.11"; exon_number "10";
chr19	StringTie	transcript	35550067	35557828	1000	-	.	gene_id "MSTRG.89022"; transcript_id "MSTRG.89022.13";
chr19	StringTie	exon	35550067	35550643	1000	-	.	gene_id "MSTRG.89022"; transcript_id "MSTRG.89022.13"; exon_number "1";
chr19	StringTie	exon	35550834	35550925	1000	-	.	gene_id "MSTRG.89022"; transcript_id "MSTRG.89022.13"; exon_number "2";
chr19	StringTie	exon	35551010	35551111	1000	-	.	gene_id "MSTRG.89022"; transcript_id "MSTRG.89022.13"; exon_number "3";
chr19	StringTie	exon	35551447	35551580	1000	-	.	gene_id "MSTRG.89022"; transcript_id "MSTRG.89022.13"; exon_number "4";
chr19	StringTie	exon	35553037	35553182	1000	-	.	gene_id "MSTRG.89022"; transcript_id "MSTRG.89022.13"; exon_number "5";
chr19	StringTie	exon	35553706	35553829	1000	-	.	gene_id "MSTRG.89022"; transcript_id "MSTRG.89022.13"; exon_number "6";
chr19	StringTie	exon	35554922	35555334	1000	-	.	gene_id "MSTRG.89022"; transcript_id "MSTRG.89022.13"; exon_number "7";
chr19	StringTie	exon	35555440	35555590	1000	-	.	gene_id "MSTRG.89022"; transcript_id "MSTRG.89022.13"; exon_number "8";
chr19	StringTie	exon	35555676	35555812	1000	-	.	gene_id "MSTRG.89022"; transcript_id "MSTRG.89022.13"; exon_number "9";
chr19	StringTie	exon	35556913	35557088	1000	-	.	gene_id "MSTRG.89022"; transcript_id "MSTRG.89022.13"; exon_number "10";
chr19	StringTie	exon	35557655	35557828	1000	-	.	gene_id "MSTRG.89022"; transcript_id "MSTRG.89022.13"; exon_number "11";
chr19	StringTie	transcript	35550160	35557847	1000	-	.	gene_id "MSTRG.89022"; transcript_id "MSTRG.89022.14";
chr19	StringTie	exon	35550160	35550643	1000	-	.	gene_id "MSTRG.89022"; transcript_id "MSTRG.89022.14"; exon_number "1";
chr19	StringTie	exon	35550834	35550925	1000	-	.	gene_id "MSTRG.89022"; transcript_id "MSTRG.89022.14"; exon_number "2";
chr19	StringTie	exon	35551010	35551111	1000	-	.	gene_id "MSTRG.89022"; transcript_id "MSTRG.89022.14"; exon_number "3";
chr19	StringTie	exon	35551447	35551580	1000	-	.	gene_id "MSTRG.89022"; transcript_id "MSTRG.89022.14"; exon_number "4";
chr19	StringTie	exon	35553037	35553182	1000	-	.	gene_id "MSTRG.89022"; transcript_id "MSTRG.89022.14"; exon_number "5";
chr19	StringTie	exon	35553676	35553829	1000	-	.	gene_id "MSTRG.89022"; transcript_id "MSTRG.89022.14"; exon_number "6";
chr19	StringTie	exon	35554922	35555076	1000	-	.	gene_id "MSTRG.89022"; transcript_id "MSTRG.89022.14"; exon_number "7";
chr19	StringTie	exon	35555166	35555334	1000	-	.	gene_id "MSTRG.89022"; transcript_id "MSTRG.89022.14"; exon_number "8";
chr19	StringTie	exon	35555440	35555590	1000	-	.	gene_id "MSTRG.89022"; transcript_id "MSTRG.89022.14"; exon_number "9";
chr19	StringTie	exon	35555676	35555812	1000	-	.	gene_id "MSTRG.89022"; transcript_id "MSTRG.89022.14"; exon_number "10";
chr19	StringTie	exon	35557655	35557847	1000	-	.	gene_id "MSTRG.89022"; transcript_id "MSTRG.89022.14"; exon_number "11";
chr19	StringTie	transcript	35550171	35558131	1000	-	.	gene_id "MSTRG.89022"; transcript_id "MSTRG.89022.15";
chr19	StringTie	exon	35550171	35550643	1000	-	.	gene_id "MSTRG.89022"; transcript_id "MSTRG.89022.15"; exon_number "1";
chr19	StringTie	exon	35550834	35550918	1000	-	.	gene_id "MSTRG.89022"; transcript_id "MSTRG.89022.15"; exon_number "2";
chr19	StringTie	exon	35551010	35551111	1000	-	.	gene_id "MSTRG.89022"; transcript_id "MSTRG.89022.15"; exon_number "3";
chr19	StringTie	exon	35551447	35551580	1000	-	.	gene_id "MSTRG.89022"; transcript_id "MSTRG.89022.15"; exon_number "4";
chr19	StringTie	exon	35553037	35553829	1000	-	.	gene_id "MSTRG.89022"; transcript_id "MSTRG.89022.15"; exon_number "5";
chr19	StringTie	exon	35554922	35555076	1000	-	.	gene_id "MSTRG.89022"; transcript_id "MSTRG.89022.15"; exon_number "6";
chr19	StringTie	exon	35555166	35555334	1000	-	.	gene_id "MSTRG.89022"; transcript_id "MSTRG.89022.15"; exon_number "7";
chr19	StringTie	exon	35555440	35555590	1000	-	.	gene_id "MSTRG.89022"; transcript_id "MSTRG.89022.15"; exon_number "8";
chr19	StringTie	exon	35555676	35555812	1000	-	.	gene_id "MSTRG.89022"; transcript_id "MSTRG.89022.15"; exon_number "9";
chr19	StringTie	exon	35557655	35558131	1000	-	.	gene_id "MSTRG.89022"; transcript_id "MSTRG.89022.15"; exon_number "10";
chr19	StringTie	transcript	35548454	35558022	1000	-	.	gene_id "MSTRG.89022"; transcript_id "MSTRG.89022.2";
chr19	StringTie	exon	35548454	35550643	1000	-	.	gene_id "MSTRG.89022"; transcript_id "MSTRG.89022.2"; exon_number "1";
chr19	StringTie	exon	35550834	35550925	1000	-	.	gene_id "MSTRG.89022"; transcript_id "MSTRG.89022.2"; exon_number "2";
chr19	StringTie	exon	35551010	35551111	1000	-	.	gene_id "MSTRG.89022"; transcript_id "MSTRG.89022.2"; exon_number "3";
chr19	StringTie	exon	35551447	35551580	1000	-	.	gene_id "MSTRG.89022"; transcript_id "MSTRG.89022.2"; exon_number "4";
chr19	StringTie	exon	35553037	35555334	1000	-	.	gene_id "MSTRG.89022"; transcript_id "MSTRG.89022.2"; exon_number "5";
chr19	StringTie	exon	35555440	35555590	1000	-	.	gene_id "MSTRG.89022"; transcript_id "MSTRG.89022.2"; exon_number "6";
chr19	StringTie	exon	35555676	35555812	1000	-	.	gene_id "MSTRG.89022"; transcript_id "MSTRG.89022.2"; exon_number "7";
chr19	StringTie	exon	35557623	35558022	1000	-	.	gene_id "MSTRG.89022"; transcript_id "MSTRG.89022.2"; exon_number "8";
chr19	StringTie	transcript	35548454	35558022	1000	-	.	gene_id "MSTRG.89022"; transcript_id "MSTRG.89022.3";
chr19	StringTie	exon	35548454	35550643	1000	-	.	gene_id "MSTRG.89022"; transcript_id "MSTRG.89022.3"; exon_number "1";
chr19	StringTie	exon	35550834	35550925	1000	-	.	gene_id "MSTRG.89022"; transcript_id "MSTRG.89022.3"; exon_number "2";
chr19	StringTie	exon	35551010	35551111	1000	-	.	gene_id "MSTRG.89022"; transcript_id "MSTRG.89022.3"; exon_number "3";
chr19	StringTie	exon	35551447	35551580	1000	-	.	gene_id "MSTRG.89022"; transcript_id "MSTRG.89022.3"; exon_number "4";
chr19	StringTie	exon	35553041	35553829	1000	-	.	gene_id "MSTRG.89022"; transcript_id "MSTRG.89022.3"; exon_number "5";
chr19	StringTie	exon	35554922	35555334	1000	-	.	gene_id "MSTRG.89022"; transcript_id "MSTRG.89022.3"; exon_number "6";
chr19	StringTie	exon	35555440	35555590	1000	-	.	gene_id "MSTRG.89022"; transcript_id "MSTRG.89022.3"; exon_number "7";
chr19	StringTie	exon	35555676	35555812	1000	-	.	gene_id "MSTRG.89022"; transcript_id "MSTRG.89022.3"; exon_number "8";
chr19	StringTie	exon	35557623	35558022	1000	-	.	gene_id "MSTRG.89022"; transcript_id "MSTRG.89022.3"; exon_number "9";
chr19	StringTie	transcript	35548999	35560069	1000	-	.	gene_id "MSTRG.89022"; transcript_id "MSTRG.89022.4";
chr19	StringTie	exon	35548999	35550643	1000	-	.	gene_id "MSTRG.89022"; transcript_id "MSTRG.89022.4"; exon_number "1";
chr19	StringTie	exon	35550834	35550925	1000	-	.	gene_id "MSTRG.89022"; transcript_id "MSTRG.89022.4"; exon_number "2";
chr19	StringTie	exon	35551010	35551111	1000	-	.	gene_id "MSTRG.89022"; transcript_id "MSTRG.89022.4"; exon_number "3";
chr19	StringTie	exon	35551447	35551580	1000	-	.	gene_id "MSTRG.89022"; transcript_id "MSTRG.89022.4"; exon_number "4";
chr19	StringTie	exon	35553037	35553182	1000	-	.	gene_id "MSTRG.89022"; transcript_id "MSTRG.89022.4"; exon_number "5";
chr19	StringTie	exon	35553706	35553829	1000	-	.	gene_id "MSTRG.89022"; transcript_id "MSTRG.89022.4"; exon_number "6";
chr19	StringTie	exon	35554922	35555076	1000	-	.	gene_id "MSTRG.89022"; transcript_id "MSTRG.89022.4"; exon_number "7";
chr19	StringTie	exon	35555166	35555334	1000	-	.	gene_id "MSTRG.89022"; transcript_id "MSTRG.89022.4"; exon_number "8";
chr19	StringTie	exon	35555440	35555590	1000	-	.	gene_id "MSTRG.89022"; transcript_id "MSTRG.89022.4"; exon_number "9";
chr19	StringTie	exon	35555676	35555812	1000	-	.	gene_id "MSTRG.89022"; transcript_id "MSTRG.89022.4"; exon_number "10";
chr19	StringTie	exon	35556913	35557088	1000	-	.	gene_id "MSTRG.89022"; transcript_id "MSTRG.89022.4"; exon_number "11";
chr19	StringTie	exon	35557655	35557847	1000	-	.	gene_id "MSTRG.89022"; transcript_id "MSTRG.89022.4"; exon_number "12";
chr19	StringTie	exon	35558362	35558496	1000	-	.	gene_id "MSTRG.89022"; transcript_id "MSTRG.89022.4"; exon_number "13";
chr19	StringTie	exon	35558577	35558686	1000	-	.	gene_id "MSTRG.89022"; transcript_id "MSTRG.89022.4"; exon_number "14";
chr19	StringTie	exon	35558993	35560069	1000	-	.	gene_id "MSTRG.89022"; transcript_id "MSTRG.89022.4"; exon_number "15";
chr19	StringTie	transcript	35549293	35557885	1000	-	.	gene_id "MSTRG.89022"; transcript_id "MSTRG.89022.5";
chr19	StringTie	exon	35549293	35550643	1000	-	.	gene_id "MSTRG.89022"; transcript_id "MSTRG.89022.5"; exon_number "1";
chr19	StringTie	exon	35550834	35550925	1000	-	.	gene_id "MSTRG.89022"; transcript_id "MSTRG.89022.5"; exon_number "2";
chr19	StringTie	exon	35551010	35551111	1000	-	.	gene_id "MSTRG.89022"; transcript_id "MSTRG.89022.5"; exon_number "3";
chr19	StringTie	exon	35551447	35551580	1000	-	.	gene_id "MSTRG.89022"; transcript_id "MSTRG.89022.5"; exon_number "4";
chr19	StringTie	exon	35553037	35553182	1000	-	.	gene_id "MSTRG.89022"; transcript_id "MSTRG.89022.5"; exon_number "5";
chr19	StringTie	exon	35553706	35553829	1000	-	.	gene_id "MSTRG.89022"; transcript_id "MSTRG.89022.5"; exon_number "6";
chr19	StringTie	exon	35554922	35555076	1000	-	.	gene_id "MSTRG.89022"; transcript_id "MSTRG.89022.5"; exon_number "7";
chr19	StringTie	exon	35555440	35555590	1000	-	.	gene_id "MSTRG.89022"; transcript_id "MSTRG.89022.5"; exon_number "8";
chr19	StringTie	exon	35555676	35555812	1000	-	.	gene_id "MSTRG.89022"; transcript_id "MSTRG.89022.5"; exon_number "9";
chr19	StringTie	exon	35557655	35557885	1000	-	.	gene_id "MSTRG.89022"; transcript_id "MSTRG.89022.5"; exon_number "10";
chr19	StringTie	transcript	35549310	35557854	1000	-	.	gene_id "MSTRG.89022"; transcript_id "MSTRG.89022.6";
chr19	StringTie	exon	35549310	35550643	1000	-	.	gene_id "MSTRG.89022"; transcript_id "MSTRG.89022.6"; exon_number "1";
chr19	StringTie	exon	35550834	35550925	1000	-	.	gene_id "MSTRG.89022"; transcript_id "MSTRG.89022.6"; exon_number "2";
chr19	StringTie	exon	35551010	35551111	1000	-	.	gene_id "MSTRG.89022"; transcript_id "MSTRG.89022.6"; exon_number "3";
chr19	StringTie	exon	35551447	35551580	1000	-	.	gene_id "MSTRG.89022"; transcript_id "MSTRG.89022.6"; exon_number "4";
chr19	StringTie	exon	35553037	35553829	1000	-	.	gene_id "MSTRG.89022"; transcript_id "MSTRG.89022.6"; exon_number "5";
chr19	StringTie	exon	35554922	35555076	1000	-	.	gene_id "MSTRG.89022"; transcript_id "MSTRG.89022.6"; exon_number "6";
chr19	StringTie	exon	35555440	35555590	1000	-	.	gene_id "MSTRG.89022"; transcript_id "MSTRG.89022.6"; exon_number "7";
chr19	StringTie	exon	35555676	35555812	1000	-	.	gene_id "MSTRG.89022"; transcript_id "MSTRG.89022.6"; exon_number "8";
chr19	StringTie	exon	35556913	35557088	1000	-	.	gene_id "MSTRG.89022"; transcript_id "MSTRG.89022.6"; exon_number "9";
chr19	StringTie	exon	35557655	35557854	1000	-	.	gene_id "MSTRG.89022"; transcript_id "MSTRG.89022.6"; exon_number "10";
chr19	StringTie	transcript	35549337	35557885	1000	-	.	gene_id "MSTRG.89022"; transcript_id "MSTRG.89022.7";
chr19	StringTie	exon	35549337	35550643	1000	-	.	gene_id "MSTRG.89022"; transcript_id "MSTRG.89022.7"; exon_number "1";
chr19	StringTie	exon	35550834	35551111	1000	-	.	gene_id "MSTRG.89022"; transcript_id "MSTRG.89022.7"; exon_number "2";
chr19	StringTie	exon	35551447	35551580	1000	-	.	gene_id "MSTRG.89022"; transcript_id "MSTRG.89022.7"; exon_number "3";
chr19	StringTie	exon	35553041	35553182	1000	-	.	gene_id "MSTRG.89022"; transcript_id "MSTRG.89022.7"; exon_number "4";
chr19	StringTie	exon	35553706	35553829	1000	-	.	gene_id "MSTRG.89022"; transcript_id "MSTRG.89022.7"; exon_number "5";
chr19	StringTie	exon	35554922	35555590	1000	-	.	gene_id "MSTRG.89022"; transcript_id "MSTRG.89022.7"; exon_number "6";
chr19	StringTie	exon	35555676	35555812	1000	-	.	gene_id "MSTRG.89022"; transcript_id "MSTRG.89022.7"; exon_number "7";
chr19	StringTie	exon	35556913	35557088	1000	-	.	gene_id "MSTRG.89022"; transcript_id "MSTRG.89022.7"; exon_number "8";
chr19	StringTie	exon	35557655	35557885	1000	-	.	gene_id "MSTRG.89022"; transcript_id "MSTRG.89022.7"; exon_number "9";
chr19	StringTie	transcript	35549337	35558176	1000	-	.	gene_id "MSTRG.89022"; transcript_id "MSTRG.89022.8";
chr19	StringTie	exon	35549337	35550643	1000	-	.	gene_id "MSTRG.89022"; transcript_id "MSTRG.89022.8"; exon_number "1";
chr19	StringTie	exon	35550834	35550925	1000	-	.	gene_id "MSTRG.89022"; transcript_id "MSTRG.89022.8"; exon_number "2";
chr19	StringTie	exon	35551010	35551111	1000	-	.	gene_id "MSTRG.89022"; transcript_id "MSTRG.89022.8"; exon_number "3";
chr19	StringTie	exon	35551447	35551580	1000	-	.	gene_id "MSTRG.89022"; transcript_id "MSTRG.89022.8"; exon_number "4";
chr19	StringTie	exon	35553037	35553182	1000	-	.	gene_id "MSTRG.89022"; transcript_id "MSTRG.89022.8"; exon_number "5";
chr19	StringTie	exon	35553676	35553829	1000	-	.	gene_id "MSTRG.89022"; transcript_id "MSTRG.89022.8"; exon_number "6";
chr19	StringTie	exon	35554922	35555334	1000	-	.	gene_id "MSTRG.89022"; transcript_id "MSTRG.89022.8"; exon_number "7";
chr19	StringTie	exon	35555440	35555590	1000	-	.	gene_id "MSTRG.89022"; transcript_id "MSTRG.89022.8"; exon_number "8";
chr19	StringTie	exon	35555676	35555812	1000	-	.	gene_id "MSTRG.89022"; transcript_id "MSTRG.89022.8"; exon_number "9";
chr19	StringTie	exon	35557655	35558176	1000	-	.	gene_id "MSTRG.89022"; transcript_id "MSTRG.89022.8"; exon_number "10";
chr19	StringTie	transcript	35549349	35558131	1000	-	.	gene_id "MSTRG.89022"; transcript_id "MSTRG.89022.9";
chr19	StringTie	exon	35549349	35550643	1000	-	.	gene_id "MSTRG.89022"; transcript_id "MSTRG.89022.9"; exon_number "1";
chr19	StringTie	exon	35550834	35550925	1000	-	.	gene_id "MSTRG.89022"; transcript_id "MSTRG.89022.9"; exon_number "2";
chr19	StringTie	exon	35551010	35551111	1000	-	.	gene_id "MSTRG.89022"; transcript_id "MSTRG.89022.9"; exon_number "3";
chr19	StringTie	exon	35551447	35551580	1000	-	.	gene_id "MSTRG.89022"; transcript_id "MSTRG.89022.9"; exon_number "4";
chr19	StringTie	exon	35553041	35553829	1000	-	.	gene_id "MSTRG.89022"; transcript_id "MSTRG.89022.9"; exon_number "5";
chr19	StringTie	exon	35554922	35555076	1000	-	.	gene_id "MSTRG.89022"; transcript_id "MSTRG.89022.9"; exon_number "6";
chr19	StringTie	exon	35555166	35555334	1000	-	.	gene_id "MSTRG.89022"; transcript_id "MSTRG.89022.9"; exon_number "7";
chr19	StringTie	exon	35555440	35555590	1000	-	.	gene_id "MSTRG.89022"; transcript_id "MSTRG.89022.9"; exon_number "8";
chr19	StringTie	exon	35555676	35555812	1000	-	.	gene_id "MSTRG.89022"; transcript_id "MSTRG.89022.9"; exon_number "9";
chr19	StringTie	exon	35557655	35558131	1000	-	.	gene_id "MSTRG.89022"; transcript_id "MSTRG.89022.9"; exon_number "10";
chr19	StringTie	transcript	35552895	35555084	1000	+	.	gene_id "MSTRG.89023"; transcript_id "MSTRG.89023.1";
chr19	StringTie	exon	35552895	35553072	1000	+	.	gene_id "MSTRG.89023"; transcript_id "MSTRG.89023.1"; exon_number "1";
chr19	StringTie	exon	35553726	35553778	1000	+	.	gene_id "MSTRG.89023"; transcript_id "MSTRG.89023.1"; exon_number "2";
chr19	StringTie	exon	35554973	35555084	1000	+	.	gene_id "MSTRG.89023"; transcript_id "MSTRG.89023.1"; exon_number "3";
chr19	StringTie	transcript	35553183	35553701	1000	+	.	gene_id "MSTRG.89024"; transcript_id "MSTRG.89024.1";
chr19	StringTie	exon	35553183	35553282	1000	+	.	gene_id "MSTRG.89024"; transcript_id "MSTRG.89024.1"; exon_number "1";
chr19	StringTie	exon	35553339	35553701	1000	+	.	gene_id "MSTRG.89024"; transcript_id "MSTRG.89024.1"; exon_number "2";
chr19	StringTie	transcript	35597907	35601501	1000	+	.	gene_id "MSTRG.89025"; transcript_id "ENST00000453968"; gene_name "AC002115.5"; ref_gene_id "ENSG00000224910";
chr19	StringTie	exon	35597907	35597957	1000	+	.	gene_id "MSTRG.89025"; transcript_id "ENST00000453968"; exon_number "1"; gene_name "AC002115.5"; ref_gene_id "ENSG00000224910";
chr19	StringTie	exon	35600641	35600754	1000	+	.	gene_id "MSTRG.89025"; transcript_id "ENST00000453968"; exon_number "2"; gene_name "AC002115.5"; ref_gene_id "ENSG00000224910";
chr19	StringTie	exon	35601305	35601501	1000	+	.	gene_id "MSTRG.89025"; transcript_id "ENST00000453968"; exon_number "3"; gene_name "AC002115.5"; ref_gene_id "ENSG00000224910";
chr19	StringTie	transcript	35557847	35582663	1000	+	.	gene_id "MSTRG.89025"; transcript_id "MSTRG.89025.1";
chr19	StringTie	exon	35557847	35558027	1000	+	.	gene_id "MSTRG.89025"; transcript_id "MSTRG.89025.1"; exon_number "1";
chr19	StringTie	exon	35575614	35575779	1000	+	.	gene_id "MSTRG.89025"; transcript_id "MSTRG.89025.1"; exon_number "2";
chr19	StringTie	exon	35581852	35582663	1000	+	.	gene_id "MSTRG.89025"; transcript_id "MSTRG.89025.1"; exon_number "3";
chr19	StringTie	transcript	35557906	35587803	1000	+	.	gene_id "MSTRG.89025"; transcript_id "MSTRG.89025.2";
chr19	StringTie	exon	35557906	35558027	1000	+	.	gene_id "MSTRG.89025"; transcript_id "MSTRG.89025.2"; exon_number "1";
chr19	StringTie	exon	35575614	35575779	1000	+	.	gene_id "MSTRG.89025"; transcript_id "MSTRG.89025.2"; exon_number "2";
chr19	StringTie	exon	35587782	35587803	1000	+	.	gene_id "MSTRG.89025"; transcript_id "MSTRG.89025.2"; exon_number "3";
chr19	StringTie	transcript	35557922	35601571	1000	+	.	gene_id "MSTRG.89025"; transcript_id "MSTRG.89025.3";
chr19	StringTie	exon	35557922	35558027	1000	+	.	gene_id "MSTRG.89025"; transcript_id "MSTRG.89025.3"; exon_number "1";
chr19	StringTie	exon	35575614	35575779	1000	+	.	gene_id "MSTRG.89025"; transcript_id "MSTRG.89025.3"; exon_number "2";
chr19	StringTie	exon	35600641	35601571	1000	+	.	gene_id "MSTRG.89025"; transcript_id "MSTRG.89025.3"; exon_number "3";
chr19	StringTie	transcript	35557948	35585334	1000	+	.	gene_id "MSTRG.89025"; transcript_id "MSTRG.89025.4";
chr19	StringTie	exon	35557948	35558027	1000	+	.	gene_id "MSTRG.89025"; transcript_id "MSTRG.89025.4"; exon_number "1";
chr19	StringTie	exon	35575614	35575932	1000	+	.	gene_id "MSTRG.89025"; transcript_id "MSTRG.89025.4"; exon_number "2";
chr19	StringTie	exon	35585232	35585334	1000	+	.	gene_id "MSTRG.89025"; transcript_id "MSTRG.89025.4"; exon_number "3";
chr19	StringTie	transcript	35557948	35585333	1000	+	.	gene_id "MSTRG.89025"; transcript_id "MSTRG.89025.5";
chr19	StringTie	exon	35557948	35558027	1000	+	.	gene_id "MSTRG.89025"; transcript_id "MSTRG.89025.5"; exon_number "1";
chr19	StringTie	exon	35575614	35575779	1000	+	.	gene_id "MSTRG.89025"; transcript_id "MSTRG.89025.5"; exon_number "2";
chr19	StringTie	exon	35585232	35585333	1000	+	.	gene_id "MSTRG.89025"; transcript_id "MSTRG.89025.5"; exon_number "3";
chr19	StringTie	transcript	35575601	35601404	1000	+	.	gene_id "MSTRG.89025"; transcript_id "MSTRG.89025.6";
chr19	StringTie	exon	35575601	35575779	1000	+	.	gene_id "MSTRG.89025"; transcript_id "MSTRG.89025.6"; exon_number "1";
chr19	StringTie	exon	35601305	35601404	1000	+	.	gene_id "MSTRG.89025"; transcript_id "MSTRG.89025.6"; exon_number "2";
chr19	StringTie	transcript	35575602	35581888	1000	+	.	gene_id "MSTRG.89025"; transcript_id "MSTRG.89025.7";
chr19	StringTie	exon	35575602	35575932	1000	+	.	gene_id "MSTRG.89025"; transcript_id "MSTRG.89025.7"; exon_number "1";
chr19	StringTie	exon	35581852	35581888	1000	+	.	gene_id "MSTRG.89025"; transcript_id "MSTRG.89025.7"; exon_number "2";
chr19	StringTie	transcript	35572262	35587470	1000	-	.	gene_id "MSTRG.89026"; transcript_id "MSTRG.89026.1";
chr19	StringTie	exon	35572262	35572531	1000	-	.	gene_id "MSTRG.89026"; transcript_id "MSTRG.89026.1"; exon_number "1";
chr19	StringTie	exon	35574229	35574519	1000	-	.	gene_id "MSTRG.89026"; transcript_id "MSTRG.89026.1"; exon_number "2";
chr19	StringTie	exon	35587349	35587470	1000	-	.	gene_id "MSTRG.89026"; transcript_id "MSTRG.89026.1"; exon_number "3";
chr19	StringTie	transcript	35603385	35604880	1000	.	.	gene_id "MSTRG.89027"; transcript_id "MSTRG.89027.1";
chr19	StringTie	exon	35603385	35604880	1000	.	.	gene_id "MSTRG.89027"; transcript_id "MSTRG.89027.1"; exon_number "1";
chr19	StringTie	transcript	35605417	35606970	1000	.	.	gene_id "MSTRG.89028"; transcript_id "MSTRG.89028.1";
chr19	StringTie	exon	35605417	35606970	1000	.	.	gene_id "MSTRG.89028"; transcript_id "MSTRG.89028.1"; exon_number "1";
chr19	StringTie	transcript	35541960	35545503	1000	-	.	gene_id "MSTRG.89029"; transcript_id "ENST00000444728"; gene_name "TMEM147-AS1"; ref_gene_id "ENSG00000236144";
chr19	StringTie	exon	35541960	35542074	1000	-	.	gene_id "MSTRG.89029"; transcript_id "ENST00000444728"; exon_number "1"; gene_name "TMEM147-AS1"; ref_gene_id "ENSG00000236144";
chr19	StringTie	exon	35542911	35543097	1000	-	.	gene_id "MSTRG.89029"; transcript_id "ENST00000444728"; exon_number "2"; gene_name "TMEM147-AS1"; ref_gene_id "ENSG00000236144";
chr19	StringTie	exon	35545319	35545503	1000	-	.	gene_id "MSTRG.89029"; transcript_id "ENST00000444728"; exon_number "3"; gene_name "TMEM147-AS1"; ref_gene_id "ENSG00000236144";
chr19	StringTie	transcript	35523367	35528310	1000	-	.	gene_id "MSTRG.89029"; transcript_id "ENST00000452271"; gene_name "SBSN"; ref_gene_id "ENSG00000189001";
chr19	StringTie	exon	35523367	35523533	1000	-	.	gene_id "MSTRG.89029"; transcript_id "ENST00000452271"; exon_number "1"; gene_name "SBSN"; ref_gene_id "ENSG00000189001";
chr19	StringTie	exon	35524711	35524755	1000	-	.	gene_id "MSTRG.89029"; transcript_id "ENST00000452271"; exon_number "2"; gene_name "SBSN"; ref_gene_id "ENSG00000189001";
chr19	StringTie	exon	35524859	35524924	1000	-	.	gene_id "MSTRG.89029"; transcript_id "ENST00000452271"; exon_number "3"; gene_name "SBSN"; ref_gene_id "ENSG00000189001";
chr19	StringTie	exon	35526644	35528310	1000	-	.	gene_id "MSTRG.89029"; transcript_id "ENST00000452271"; exon_number "4"; gene_name "SBSN"; ref_gene_id "ENSG00000189001";
chr19	StringTie	transcript	35523367	35528351	1000	-	.	gene_id "MSTRG.89029"; transcript_id "ENST00000518157"; gene_name "SBSN"; ref_gene_id "ENSG00000189001";
chr19	StringTie	exon	35523367	35523533	1000	-	.	gene_id "MSTRG.89029"; transcript_id "ENST00000518157"; exon_number "1"; gene_name "SBSN"; ref_gene_id "ENSG00000189001";
chr19	StringTie	exon	35524711	35524755	1000	-	.	gene_id "MSTRG.89029"; transcript_id "ENST00000518157"; exon_number "2"; gene_name "SBSN"; ref_gene_id "ENSG00000189001";
chr19	StringTie	exon	35524859	35524924	1000	-	.	gene_id "MSTRG.89029"; transcript_id "ENST00000518157"; exon_number "3"; gene_name "SBSN"; ref_gene_id "ENSG00000189001";
chr19	StringTie	exon	35526644	35526877	1000	-	.	gene_id "MSTRG.89029"; transcript_id "ENST00000518157"; exon_number "4"; gene_name "SBSN"; ref_gene_id "ENSG00000189001";
chr19	StringTie	exon	35527907	35528351	1000	-	.	gene_id "MSTRG.89029"; transcript_id "ENST00000518157"; exon_number "5"; gene_name "SBSN"; ref_gene_id "ENSG00000189001";
chr19	StringTie	transcript	35541582	35545492	1000	-	.	gene_id "MSTRG.89029"; transcript_id "ENST00000588286"; gene_name "TMEM147-AS1"; ref_gene_id "ENSG00000236144";
chr19	StringTie	exon	35541582	35545492	1000	-	.	gene_id "MSTRG.89029"; transcript_id "ENST00000588286"; exon_number "1"; gene_name "TMEM147-AS1"; ref_gene_id "ENSG00000236144";
chr19	StringTie	transcript	35523367	35528221	1000	-	.	gene_id "MSTRG.89029"; transcript_id "ENST00000588674"; gene_name "SBSN"; ref_gene_id "ENSG00000189001";
chr19	StringTie	exon	35523367	35523533	1000	-	.	gene_id "MSTRG.89029"; transcript_id "ENST00000588674"; exon_number "1"; gene_name "SBSN"; ref_gene_id "ENSG00000189001";
chr19	StringTie	exon	35524711	35524755	1000	-	.	gene_id "MSTRG.89029"; transcript_id "ENST00000588674"; exon_number "2"; gene_name "SBSN"; ref_gene_id "ENSG00000189001";
chr19	StringTie	exon	35524859	35524924	1000	-	.	gene_id "MSTRG.89029"; transcript_id "ENST00000588674"; exon_number "3"; gene_name "SBSN"; ref_gene_id "ENSG00000189001";
chr19	StringTie	exon	35527907	35528221	1000	-	.	gene_id "MSTRG.89029"; transcript_id "ENST00000588674"; exon_number "4"; gene_name "SBSN"; ref_gene_id "ENSG00000189001";
chr19	StringTie	transcript	35540738	35546029	1000	-	.	gene_id "MSTRG.89029"; transcript_id "ENST00000589137"; gene_name "TMEM147-AS1"; ref_gene_id "ENSG00000236144";
chr19	StringTie	exon	35540738	35541584	1000	-	.	gene_id "MSTRG.89029"; transcript_id "ENST00000589137"; exon_number "1"; gene_name "TMEM147-AS1"; ref_gene_id "ENSG00000236144";
chr19	StringTie	exon	35541751	35542074	1000	-	.	gene_id "MSTRG.89029"; transcript_id "ENST00000589137"; exon_number "2"; gene_name "TMEM147-AS1"; ref_gene_id "ENSG00000236144";
chr19	StringTie	exon	35542911	35543273	1000	-	.	gene_id "MSTRG.89029"; transcript_id "ENST00000589137"; exon_number "3"; gene_name "TMEM147-AS1"; ref_gene_id "ENSG00000236144";
chr19	StringTie	exon	35545937	35546029	1000	-	.	gene_id "MSTRG.89029"; transcript_id "ENST00000589137"; exon_number "4"; gene_name "TMEM147-AS1"; ref_gene_id "ENSG00000236144";
chr19	StringTie	transcript	35541294	35543139	1000	-	.	gene_id "MSTRG.89029"; transcript_id "ENST00000590125"; gene_name "TMEM147-AS1"; ref_gene_id "ENSG00000236144";
chr19	StringTie	exon	35541294	35541584	1000	-	.	gene_id "MSTRG.89029"; transcript_id "ENST00000590125"; exon_number "1"; gene_name "TMEM147-AS1"; ref_gene_id "ENSG00000236144";
chr19	StringTie	exon	35541751	35541928	1000	-	.	gene_id "MSTRG.89029"; transcript_id "ENST00000590125"; exon_number "2"; gene_name "TMEM147-AS1"; ref_gene_id "ENSG00000236144";
chr19	StringTie	exon	35542911	35543139	1000	-	.	gene_id "MSTRG.89029"; transcript_id "ENST00000590125"; exon_number "3"; gene_name "TMEM147-AS1"; ref_gene_id "ENSG00000236144";
chr19	StringTie	transcript	35540739	35545040	1000	-	.	gene_id "MSTRG.89029"; transcript_id "ENST00000590717"; gene_name "TMEM147-AS1"; ref_gene_id "ENSG00000236144";
chr19	StringTie	exon	35540739	35541584	1000	-	.	gene_id "MSTRG.89029"; transcript_id "ENST00000590717"; exon_number "1"; gene_name "TMEM147-AS1"; ref_gene_id "ENSG00000236144";
chr19	StringTie	exon	35541751	35542074	1000	-	.	gene_id "MSTRG.89029"; transcript_id "ENST00000590717"; exon_number "2"; gene_name "TMEM147-AS1"; ref_gene_id "ENSG00000236144";
chr19	StringTie	exon	35542911	35545040	1000	-	.	gene_id "MSTRG.89029"; transcript_id "ENST00000590717"; exon_number "3"; gene_name "TMEM147-AS1"; ref_gene_id "ENSG00000236144";
chr19	StringTie	transcript	35523271	35528406	1000	-	.	gene_id "MSTRG.89029"; transcript_id "MSTRG.89029.1";
chr19	StringTie	exon	35523271	35523533	1000	-	.	gene_id "MSTRG.89029"; transcript_id "MSTRG.89029.1"; exon_number "1";
chr19	StringTie	exon	35524711	35524755	1000	-	.	gene_id "MSTRG.89029"; transcript_id "MSTRG.89029.1"; exon_number "2";
chr19	StringTie	exon	35524859	35524924	1000	-	.	gene_id "MSTRG.89029"; transcript_id "MSTRG.89029.1"; exon_number "3";
chr19	StringTie	exon	35526644	35527579	1000	-	.	gene_id "MSTRG.89029"; transcript_id "MSTRG.89029.1"; exon_number "4";
chr19	StringTie	exon	35527907	35528406	1000	-	.	gene_id "MSTRG.89029"; transcript_id "MSTRG.89029.1"; exon_number "5";
chr19	StringTie	transcript	35523357	35528410	1000	-	.	gene_id "MSTRG.89029"; transcript_id "MSTRG.89029.10";
chr19	StringTie	exon	35523357	35523533	1000	-	.	gene_id "MSTRG.89029"; transcript_id "MSTRG.89029.10"; exon_number "1";
chr19	StringTie	exon	35524711	35524755	1000	-	.	gene_id "MSTRG.89029"; transcript_id "MSTRG.89029.10"; exon_number "2";
chr19	StringTie	exon	35524859	35524924	1000	-	.	gene_id "MSTRG.89029"; transcript_id "MSTRG.89029.10"; exon_number "3";
chr19	StringTie	exon	35526644	35527289	1000	-	.	gene_id "MSTRG.89029"; transcript_id "MSTRG.89029.10"; exon_number "4";
chr19	StringTie	exon	35527452	35527505	1000	-	.	gene_id "MSTRG.89029"; transcript_id "MSTRG.89029.10"; exon_number "5";
chr19	StringTie	exon	35527722	35528410	1000	-	.	gene_id "MSTRG.89029"; transcript_id "MSTRG.89029.10"; exon_number "6";
chr19	StringTie	transcript	35523357	35528815	1000	-	.	gene_id "MSTRG.89029"; transcript_id "MSTRG.89029.11";
chr19	StringTie	exon	35523357	35523533	1000	-	.	gene_id "MSTRG.89029"; transcript_id "MSTRG.89029.11"; exon_number "1";
chr19	StringTie	exon	35524711	35524755	1000	-	.	gene_id "MSTRG.89029"; transcript_id "MSTRG.89029.11"; exon_number "2";
chr19	StringTie	exon	35524859	35524924	1000	-	.	gene_id "MSTRG.89029"; transcript_id "MSTRG.89029.11"; exon_number "3";
chr19	StringTie	exon	35526644	35527343	1000	-	.	gene_id "MSTRG.89029"; transcript_id "MSTRG.89029.11"; exon_number "4";
chr19	StringTie	exon	35527722	35528409	1000	-	.	gene_id "MSTRG.89029"; transcript_id "MSTRG.89029.11"; exon_number "5";
chr19	StringTie	exon	35528611	35528815	1000	-	.	gene_id "MSTRG.89029"; transcript_id "MSTRG.89029.11"; exon_number "6";
chr19	StringTie	transcript	35523357	35528719	1000	-	.	gene_id "MSTRG.89029"; transcript_id "MSTRG.89029.12";
chr19	StringTie	exon	35523357	35523533	1000	-	.	gene_id "MSTRG.89029"; transcript_id "MSTRG.89029.12"; exon_number "1";
chr19	StringTie	exon	35524711	35524755	1000	-	.	gene_id "MSTRG.89029"; transcript_id "MSTRG.89029.12"; exon_number "2";
chr19	StringTie	exon	35524859	35524924	1000	-	.	gene_id "MSTRG.89029"; transcript_id "MSTRG.89029.12"; exon_number "3";
chr19	StringTie	exon	35526640	35527343	1000	-	.	gene_id "MSTRG.89029"; transcript_id "MSTRG.89029.12"; exon_number "4";
chr19	StringTie	exon	35527722	35528409	1000	-	.	gene_id "MSTRG.89029"; transcript_id "MSTRG.89029.12"; exon_number "5";
chr19	StringTie	exon	35528611	35528719	1000	-	.	gene_id "MSTRG.89029"; transcript_id "MSTRG.89029.12"; exon_number "6";
chr19	StringTie	transcript	35523357	35528413	1000	-	.	gene_id "MSTRG.89029"; transcript_id "MSTRG.89029.13";
chr19	StringTie	exon	35523357	35523533	1000	-	.	gene_id "MSTRG.89029"; transcript_id "MSTRG.89029.13"; exon_number "1";
chr19	StringTie	exon	35524711	35524755	1000	-	.	gene_id "MSTRG.89029"; transcript_id "MSTRG.89029.13"; exon_number "2";
chr19	StringTie	exon	35524859	35524924	1000	-	.	gene_id "MSTRG.89029"; transcript_id "MSTRG.89029.13"; exon_number "3";
chr19	StringTie	exon	35526644	35527289	1000	-	.	gene_id "MSTRG.89029"; transcript_id "MSTRG.89029.13"; exon_number "4";
chr19	StringTie	exon	35527722	35528413	1000	-	.	gene_id "MSTRG.89029"; transcript_id "MSTRG.89029.13"; exon_number "5";
chr19	StringTie	transcript	35523357	35546023	1000	-	.	gene_id "MSTRG.89029"; transcript_id "MSTRG.89029.14";
chr19	StringTie	exon	35523357	35523533	1000	-	.	gene_id "MSTRG.89029"; transcript_id "MSTRG.89029.14"; exon_number "1";
chr19	StringTie	exon	35524711	35524755	1000	-	.	gene_id "MSTRG.89029"; transcript_id "MSTRG.89029.14"; exon_number "2";
chr19	StringTie	exon	35524859	35524924	1000	-	.	gene_id "MSTRG.89029"; transcript_id "MSTRG.89029.14"; exon_number "3";
chr19	StringTie	exon	35526644	35526877	1000	-	.	gene_id "MSTRG.89029"; transcript_id "MSTRG.89029.14"; exon_number "4";
chr19	StringTie	exon	35527907	35528409	1000	-	.	gene_id "MSTRG.89029"; transcript_id "MSTRG.89029.14"; exon_number "5";
chr19	StringTie	exon	35528611	35528726	1000	-	.	gene_id "MSTRG.89029"; transcript_id "MSTRG.89029.14"; exon_number "6";
chr19	StringTie	exon	35545937	35546023	1000	-	.	gene_id "MSTRG.89029"; transcript_id "MSTRG.89029.14"; exon_number "7";
chr19	StringTie	transcript	35523357	35528369	1000	-	.	gene_id "MSTRG.89029"; transcript_id "MSTRG.89029.15";
chr19	StringTie	exon	35523357	35523533	1000	-	.	gene_id "MSTRG.89029"; transcript_id "MSTRG.89029.15"; exon_number "1";
chr19	StringTie	exon	35524711	35524755	1000	-	.	gene_id "MSTRG.89029"; transcript_id "MSTRG.89029.15"; exon_number "2";
chr19	StringTie	exon	35524859	35524924	1000	-	.	gene_id "MSTRG.89029"; transcript_id "MSTRG.89029.15"; exon_number "3";
chr19	StringTie	exon	35526644	35526769	1000	-	.	gene_id "MSTRG.89029"; transcript_id "MSTRG.89029.15"; exon_number "4";
chr19	StringTie	exon	35527907	35528369	1000	-	.	gene_id "MSTRG.89029"; transcript_id "MSTRG.89029.15"; exon_number "5";
chr19	StringTie	transcript	35523357	35528353	1000	-	.	gene_id "MSTRG.89029"; transcript_id "MSTRG.89029.16";
chr19	StringTie	exon	35523357	35523533	1000	-	.	gene_id "MSTRG.89029"; transcript_id "MSTRG.89029.16"; exon_number "1";
chr19	StringTie	exon	35524711	35524755	1000	-	.	gene_id "MSTRG.89029"; transcript_id "MSTRG.89029.16"; exon_number "2";
chr19	StringTie	exon	35524859	35524924	1000	-	.	gene_id "MSTRG.89029"; transcript_id "MSTRG.89029.16"; exon_number "3";
chr19	StringTie	exon	35526644	35526715	1000	-	.	gene_id "MSTRG.89029"; transcript_id "MSTRG.89029.16"; exon_number "4";
chr19	StringTie	exon	35526878	35527405	1000	-	.	gene_id "MSTRG.89029"; transcript_id "MSTRG.89029.16"; exon_number "5";
chr19	StringTie	exon	35527514	35528353	1000	-	.	gene_id "MSTRG.89029"; transcript_id "MSTRG.89029.16"; exon_number "6";
chr19	StringTie	transcript	35523357	35528317	1000	-	.	gene_id "MSTRG.89029"; transcript_id "MSTRG.89029.17";
chr19	StringTie	exon	35523357	35523533	1000	-	.	gene_id "MSTRG.89029"; transcript_id "MSTRG.89029.17"; exon_number "1";
chr19	StringTie	exon	35524711	35524755	1000	-	.	gene_id "MSTRG.89029"; transcript_id "MSTRG.89029.17"; exon_number "2";
chr19	StringTie	exon	35524859	35524924	1000	-	.	gene_id "MSTRG.89029"; transcript_id "MSTRG.89029.17"; exon_number "3";
chr19	StringTie	exon	35526644	35526715	1000	-	.	gene_id "MSTRG.89029"; transcript_id "MSTRG.89029.17"; exon_number "4";
chr19	StringTie	exon	35526770	35527343	1000	-	.	gene_id "MSTRG.89029"; transcript_id "MSTRG.89029.17"; exon_number "5";
chr19	StringTie	exon	35527722	35528317	1000	-	.	gene_id "MSTRG.89029"; transcript_id "MSTRG.89029.17"; exon_number "6";
chr19	StringTie	transcript	35523357	35528369	1000	-	.	gene_id "MSTRG.89029"; transcript_id "MSTRG.89029.18";
chr19	StringTie	exon	35523357	35523533	1000	-	.	gene_id "MSTRG.89029"; transcript_id "MSTRG.89029.18"; exon_number "1";
chr19	StringTie	exon	35524711	35524755	1000	-	.	gene_id "MSTRG.89029"; transcript_id "MSTRG.89029.18"; exon_number "2";
chr19	StringTie	exon	35524859	35524924	1000	-	.	gene_id "MSTRG.89029"; transcript_id "MSTRG.89029.18"; exon_number "3";
chr19	StringTie	exon	35526644	35526715	1000	-	.	gene_id "MSTRG.89029"; transcript_id "MSTRG.89029.18"; exon_number "4";
chr19	StringTie	exon	35526824	35527289	1000	-	.	gene_id "MSTRG.89029"; transcript_id "MSTRG.89029.18"; exon_number "5";
chr19	StringTie	exon	35527776	35528369	1000	-	.	gene_id "MSTRG.89029"; transcript_id "MSTRG.89029.18"; exon_number "6";
chr19	StringTie	transcript	35523357	35528406	1000	-	.	gene_id "MSTRG.89029"; transcript_id "MSTRG.89029.19";
chr19	StringTie	exon	35523357	35523533	1000	-	.	gene_id "MSTRG.89029"; transcript_id "MSTRG.89029.19"; exon_number "1";
chr19	StringTie	exon	35524711	35524755	1000	-	.	gene_id "MSTRG.89029"; transcript_id "MSTRG.89029.19"; exon_number "2";
chr19	StringTie	exon	35524859	35524924	1000	-	.	gene_id "MSTRG.89029"; transcript_id "MSTRG.89029.19"; exon_number "3";
chr19	StringTie	exon	35526644	35527351	1000	-	.	gene_id "MSTRG.89029"; transcript_id "MSTRG.89029.19"; exon_number "4";
chr19	StringTie	exon	35527406	35527667	1000	-	.	gene_id "MSTRG.89029"; transcript_id "MSTRG.89029.19"; exon_number "5";
chr19	StringTie	exon	35527776	35528406	1000	-	.	gene_id "MSTRG.89029"; transcript_id "MSTRG.89029.19"; exon_number "6";
chr19	StringTie	transcript	35523271	35528392	1000	-	.	gene_id "MSTRG.89029"; transcript_id "MSTRG.89029.2";
chr19	StringTie	exon	35523271	35523533	1000	-	.	gene_id "MSTRG.89029"; transcript_id "MSTRG.89029.2"; exon_number "1";
chr19	StringTie	exon	35524711	35524755	1000	-	.	gene_id "MSTRG.89029"; transcript_id "MSTRG.89029.2"; exon_number "2";
chr19	StringTie	exon	35524859	35524924	1000	-	.	gene_id "MSTRG.89029"; transcript_id "MSTRG.89029.2"; exon_number "3";
chr19	StringTie	exon	35526644	35526715	1000	-	.	gene_id "MSTRG.89029"; transcript_id "MSTRG.89029.2"; exon_number "4";
chr19	StringTie	exon	35527907	35528392	1000	-	.	gene_id "MSTRG.89029"; transcript_id "MSTRG.89029.2"; exon_number "5";
chr19	StringTie	transcript	35523358	35528389	1000	-	.	gene_id "MSTRG.89029"; transcript_id "MSTRG.89029.20";
chr19	StringTie	exon	35523358	35523533	1000	-	.	gene_id "MSTRG.89029"; transcript_id "MSTRG.89029.20"; exon_number "1";
chr19	StringTie	exon	35524711	35524755	1000	-	.	gene_id "MSTRG.89029"; transcript_id "MSTRG.89029.20"; exon_number "2";
chr19	StringTie	exon	35524859	35524924	1000	-	.	gene_id "MSTRG.89029"; transcript_id "MSTRG.89029.20"; exon_number "3";
chr19	StringTie	exon	35526644	35527289	1000	-	.	gene_id "MSTRG.89029"; transcript_id "MSTRG.89029.20"; exon_number "4";
chr19	StringTie	exon	35527776	35528389	1000	-	.	gene_id "MSTRG.89029"; transcript_id "MSTRG.89029.20"; exon_number "5";
chr19	StringTie	transcript	35523358	35528388	1000	-	.	gene_id "MSTRG.89029"; transcript_id "MSTRG.89029.21";
chr19	StringTie	exon	35523358	35523533	1000	-	.	gene_id "MSTRG.89029"; transcript_id "MSTRG.89029.21"; exon_number "1";
chr19	StringTie	exon	35524711	35524755	1000	-	.	gene_id "MSTRG.89029"; transcript_id "MSTRG.89029.21"; exon_number "2";
chr19	StringTie	exon	35524859	35524924	1000	-	.	gene_id "MSTRG.89029"; transcript_id "MSTRG.89029.21"; exon_number "3";
chr19	StringTie	exon	35526644	35526823	1000	-	.	gene_id "MSTRG.89029"; transcript_id "MSTRG.89029.21"; exon_number "4";
chr19	StringTie	exon	35527418	35527505	1000	-	.	gene_id "MSTRG.89029"; transcript_id "MSTRG.89029.21"; exon_number "5";
chr19	StringTie	exon	35527722	35528388	1000	-	.	gene_id "MSTRG.89029"; transcript_id "MSTRG.89029.21"; exon_number "6";
chr19	StringTie	transcript	35523359	35528398	1000	-	.	gene_id "MSTRG.89029"; transcript_id "MSTRG.89029.22";
chr19	StringTie	exon	35523359	35523533	1000	-	.	gene_id "MSTRG.89029"; transcript_id "MSTRG.89029.22"; exon_number "1";
chr19	StringTie	exon	35524711	35524755	1000	-	.	gene_id "MSTRG.89029"; transcript_id "MSTRG.89029.22"; exon_number "2";
chr19	StringTie	exon	35524859	35524924	1000	-	.	gene_id "MSTRG.89029"; transcript_id "MSTRG.89029.22"; exon_number "3";
chr19	StringTie	exon	35526644	35527405	1000	-	.	gene_id "MSTRG.89029"; transcript_id "MSTRG.89029.22"; exon_number "4";
chr19	StringTie	exon	35527514	35528398	1000	-	.	gene_id "MSTRG.89029"; transcript_id "MSTRG.89029.22"; exon_number "5";
chr19	StringTie	transcript	35523359	35528351	1000	-	.	gene_id "MSTRG.89029"; transcript_id "MSTRG.89029.23";
chr19	StringTie	exon	35523359	35523533	1000	-	.	gene_id "MSTRG.89029"; transcript_id "MSTRG.89029.23"; exon_number "1";
chr19	StringTie	exon	35524711	35524755	1000	-	.	gene_id "MSTRG.89029"; transcript_id "MSTRG.89029.23"; exon_number "2";
chr19	StringTie	exon	35524859	35524924	1000	-	.	gene_id "MSTRG.89029"; transcript_id "MSTRG.89029.23"; exon_number "3";
chr19	StringTie	exon	35526644	35527289	1000	-	.	gene_id "MSTRG.89029"; transcript_id "MSTRG.89029.23"; exon_number "4";
chr19	StringTie	exon	35527614	35527667	1000	-	.	gene_id "MSTRG.89029"; transcript_id "MSTRG.89029.23"; exon_number "5";
chr19	StringTie	exon	35527776	35528351	1000	-	.	gene_id "MSTRG.89029"; transcript_id "MSTRG.89029.23"; exon_number "6";
chr19	StringTie	transcript	35523359	35528336	1000	-	.	gene_id "MSTRG.89029"; transcript_id "MSTRG.89029.24";
chr19	StringTie	exon	35523359	35523533	1000	-	.	gene_id "MSTRG.89029"; transcript_id "MSTRG.89029.24"; exon_number "1";
chr19	StringTie	exon	35524711	35524755	1000	-	.	gene_id "MSTRG.89029"; transcript_id "MSTRG.89029.24"; exon_number "2";
chr19	StringTie	exon	35524859	35524924	1000	-	.	gene_id "MSTRG.89029"; transcript_id "MSTRG.89029.24"; exon_number "3";
chr19	StringTie	exon	35526644	35527351	1000	-	.	gene_id "MSTRG.89029"; transcript_id "MSTRG.89029.24"; exon_number "4";
chr19	StringTie	exon	35527406	35528336	1000	-	.	gene_id "MSTRG.89029"; transcript_id "MSTRG.89029.24"; exon_number "5";
chr19	StringTie	transcript	35523359	35528375	1000	-	.	gene_id "MSTRG.89029"; transcript_id "MSTRG.89029.25";
chr19	StringTie	exon	35523359	35523533	1000	-	.	gene_id "MSTRG.89029"; transcript_id "MSTRG.89029.25"; exon_number "1";
chr19	StringTie	exon	35524711	35524755	1000	-	.	gene_id "MSTRG.89029"; transcript_id "MSTRG.89029.25"; exon_number "2";
chr19	StringTie	exon	35524859	35524924	1000	-	.	gene_id "MSTRG.89029"; transcript_id "MSTRG.89029.25"; exon_number "3";
chr19	StringTie	exon	35526640	35527405	1000	-	.	gene_id "MSTRG.89029"; transcript_id "MSTRG.89029.25"; exon_number "4";
chr19	StringTie	exon	35527514	35528375	1000	-	.	gene_id "MSTRG.89029"; transcript_id "MSTRG.89029.25"; exon_number "5";
chr19	StringTie	transcript	35523359	35528319	1000	-	.	gene_id "MSTRG.89029"; transcript_id "MSTRG.89029.26";
chr19	StringTie	exon	35523359	35523533	1000	-	.	gene_id "MSTRG.89029"; transcript_id "MSTRG.89029.26"; exon_number "1";
chr19	StringTie	exon	35524711	35524755	1000	-	.	gene_id "MSTRG.89029"; transcript_id "MSTRG.89029.26"; exon_number "2";
chr19	StringTie	exon	35524859	35524924	1000	-	.	gene_id "MSTRG.89029"; transcript_id "MSTRG.89029.26"; exon_number "3";
chr19	StringTie	exon	35526640	35527289	1000	-	.	gene_id "MSTRG.89029"; transcript_id "MSTRG.89029.26"; exon_number "4";
chr19	StringTie	exon	35527398	35527667	1000	-	.	gene_id "MSTRG.89029"; transcript_id "MSTRG.89029.26"; exon_number "5";
chr19	StringTie	exon	35527776	35528319	1000	-	.	gene_id "MSTRG.89029"; transcript_id "MSTRG.89029.26"; exon_number "6";
chr19	StringTie	transcript	35523359	35528331	1000	-	.	gene_id "MSTRG.89029"; transcript_id "MSTRG.89029.27";
chr19	StringTie	exon	35523359	35523533	1000	-	.	gene_id "MSTRG.89029"; transcript_id "MSTRG.89029.27"; exon_number "1";
chr19	StringTie	exon	35524711	35524755	1000	-	.	gene_id "MSTRG.89029"; transcript_id "MSTRG.89029.27"; exon_number "2";
chr19	StringTie	exon	35524859	35524924	1000	-	.	gene_id "MSTRG.89029"; transcript_id "MSTRG.89029.27"; exon_number "3";
chr19	StringTie	exon	35526644	35526919	1000	-	.	gene_id "MSTRG.89029"; transcript_id "MSTRG.89029.27"; exon_number "4";
chr19	StringTie	exon	35527028	35527289	1000	-	.	gene_id "MSTRG.89029"; transcript_id "MSTRG.89029.27"; exon_number "5";
chr19	StringTie	exon	35527452	35528331	1000	-	.	gene_id "MSTRG.89029"; transcript_id "MSTRG.89029.27"; exon_number "6";
chr19	StringTie	transcript	35523359	35528398	1000	-	.	gene_id "MSTRG.89029"; transcript_id "MSTRG.89029.28";
chr19	StringTie	exon	35523359	35523533	1000	-	.	gene_id "MSTRG.89029"; transcript_id "MSTRG.89029.28"; exon_number "1";
chr19	StringTie	exon	35524711	35524755	1000	-	.	gene_id "MSTRG.89029"; transcript_id "MSTRG.89029.28"; exon_number "2";
chr19	StringTie	exon	35524859	35524924	1000	-	.	gene_id "MSTRG.89029"; transcript_id "MSTRG.89029.28"; exon_number "3";
chr19	StringTie	exon	35526644	35526715	1000	-	.	gene_id "MSTRG.89029"; transcript_id "MSTRG.89029.28"; exon_number "4";
chr19	StringTie	exon	35526878	35527441	1000	-	.	gene_id "MSTRG.89029"; transcript_id "MSTRG.89029.28"; exon_number "5";
chr19	StringTie	exon	35527493	35527505	1000	-	.	gene_id "MSTRG.89029"; transcript_id "MSTRG.89029.28"; exon_number "6";
chr19	StringTie	exon	35527722	35528398	1000	-	.	gene_id "MSTRG.89029"; transcript_id "MSTRG.89029.28"; exon_number "7";
chr19	StringTie	transcript	35523360	35528385	1000	-	.	gene_id "MSTRG.89029"; transcript_id "MSTRG.89029.29";
chr19	StringTie	exon	35523360	35523533	1000	-	.	gene_id "MSTRG.89029"; transcript_id "MSTRG.89029.29"; exon_number "1";
chr19	StringTie	exon	35524711	35524755	1000	-	.	gene_id "MSTRG.89029"; transcript_id "MSTRG.89029.29"; exon_number "2";
chr19	StringTie	exon	35524859	35524924	1000	-	.	gene_id "MSTRG.89029"; transcript_id "MSTRG.89029.29"; exon_number "3";
chr19	StringTie	exon	35526644	35527289	1000	-	.	gene_id "MSTRG.89029"; transcript_id "MSTRG.89029.29"; exon_number "4";
chr19	StringTie	exon	35527614	35528385	1000	-	.	gene_id "MSTRG.89029"; transcript_id "MSTRG.89029.29"; exon_number "5";
chr19	StringTie	transcript	35523279	35525835	1000	-	.	gene_id "MSTRG.89029"; transcript_id "MSTRG.89029.3";
chr19	StringTie	exon	35523279	35523533	1000	-	.	gene_id "MSTRG.89029"; transcript_id "MSTRG.89029.3"; exon_number "1";
chr19	StringTie	exon	35524711	35524755	1000	-	.	gene_id "MSTRG.89029"; transcript_id "MSTRG.89029.3"; exon_number "2";
chr19	StringTie	exon	35524859	35524924	1000	-	.	gene_id "MSTRG.89029"; transcript_id "MSTRG.89029.3"; exon_number "3";
chr19	StringTie	exon	35525467	35525835	1000	-	.	gene_id "MSTRG.89029"; transcript_id "MSTRG.89029.3"; exon_number "4";
chr19	StringTie	transcript	35523360	35528389	1000	-	.	gene_id "MSTRG.89029"; transcript_id "MSTRG.89029.30";
chr19	StringTie	exon	35523360	35523533	1000	-	.	gene_id "MSTRG.89029"; transcript_id "MSTRG.89029.30"; exon_number "1";
chr19	StringTie	exon	35524711	35524755	1000	-	.	gene_id "MSTRG.89029"; transcript_id "MSTRG.89029.30"; exon_number "2";
chr19	StringTie	exon	35524859	35524924	1000	-	.	gene_id "MSTRG.89029"; transcript_id "MSTRG.89029.30"; exon_number "3";
chr19	StringTie	exon	35526644	35527289	1000	-	.	gene_id "MSTRG.89029"; transcript_id "MSTRG.89029.30"; exon_number "4";
chr19	StringTie	exon	35527398	35527505	1000	-	.	gene_id "MSTRG.89029"; transcript_id "MSTRG.89029.30"; exon_number "5";
chr19	StringTie	exon	35527722	35528389	1000	-	.	gene_id "MSTRG.89029"; transcript_id "MSTRG.89029.30"; exon_number "6";
chr19	StringTie	transcript	35523360	35528389	1000	-	.	gene_id "MSTRG.89029"; transcript_id "MSTRG.89029.31";
chr19	StringTie	exon	35523360	35523533	1000	-	.	gene_id "MSTRG.89029"; transcript_id "MSTRG.89029.31"; exon_number "1";
chr19	StringTie	exon	35524711	35524755	1000	-	.	gene_id "MSTRG.89029"; transcript_id "MSTRG.89029.31"; exon_number "2";
chr19	StringTie	exon	35524859	35524924	1000	-	.	gene_id "MSTRG.89029"; transcript_id "MSTRG.89029.31"; exon_number "3";
chr19	StringTie	exon	35526644	35527289	1000	-	.	gene_id "MSTRG.89029"; transcript_id "MSTRG.89029.31"; exon_number "4";
chr19	StringTie	exon	35527398	35527667	1000	-	.	gene_id "MSTRG.89029"; transcript_id "MSTRG.89029.31"; exon_number "5";
chr19	StringTie	exon	35527776	35528389	1000	-	.	gene_id "MSTRG.89029"; transcript_id "MSTRG.89029.31"; exon_number "6";
chr19	StringTie	transcript	35523360	35528537	1000	-	.	gene_id "MSTRG.89029"; transcript_id "MSTRG.89029.32";
chr19	StringTie	exon	35523360	35523533	1000	-	.	gene_id "MSTRG.89029"; transcript_id "MSTRG.89029.32"; exon_number "1";
chr19	StringTie	exon	35524711	35524755	1000	-	.	gene_id "MSTRG.89029"; transcript_id "MSTRG.89029.32"; exon_number "2";
chr19	StringTie	exon	35524859	35524924	1000	-	.	gene_id "MSTRG.89029"; transcript_id "MSTRG.89029.32"; exon_number "3";
chr19	StringTie	exon	35526640	35527505	1000	-	.	gene_id "MSTRG.89029"; transcript_id "MSTRG.89029.32"; exon_number "4";
chr19	StringTie	exon	35527722	35528537	1000	-	.	gene_id "MSTRG.89029"; transcript_id "MSTRG.89029.32"; exon_number "5";
chr19	StringTie	transcript	35523360	35525835	1000	-	.	gene_id "MSTRG.89029"; transcript_id "MSTRG.89029.33";
chr19	StringTie	exon	35523360	35523533	1000	-	.	gene_id "MSTRG.89029"; transcript_id "MSTRG.89029.33"; exon_number "1";
chr19	StringTie	exon	35524711	35524755	1000	-	.	gene_id "MSTRG.89029"; transcript_id "MSTRG.89029.33"; exon_number "2";
chr19	StringTie	exon	35524859	35524924	1000	-	.	gene_id "MSTRG.89029"; transcript_id "MSTRG.89029.33"; exon_number "3";
chr19	StringTie	exon	35525716	35525835	1000	-	.	gene_id "MSTRG.89029"; transcript_id "MSTRG.89029.33"; exon_number "4";
chr19	StringTie	transcript	35523360	35528323	1000	-	.	gene_id "MSTRG.89029"; transcript_id "MSTRG.89029.34";
chr19	StringTie	exon	35523360	35523533	1000	-	.	gene_id "MSTRG.89029"; transcript_id "MSTRG.89029.34"; exon_number "1";
chr19	StringTie	exon	35524711	35524755	1000	-	.	gene_id "MSTRG.89029"; transcript_id "MSTRG.89029.34"; exon_number "2";
chr19	StringTie	exon	35524859	35524924	1000	-	.	gene_id "MSTRG.89029"; transcript_id "MSTRG.89029.34"; exon_number "3";
chr19	StringTie	exon	35526640	35527289	1000	-	.	gene_id "MSTRG.89029"; transcript_id "MSTRG.89029.34"; exon_number "4";
chr19	StringTie	exon	35527452	35528323	1000	-	.	gene_id "MSTRG.89029"; transcript_id "MSTRG.89029.34"; exon_number "5";
chr19	StringTie	transcript	35523360	35528378	1000	-	.	gene_id "MSTRG.89029"; transcript_id "MSTRG.89029.35";
chr19	StringTie	exon	35523360	35523533	1000	-	.	gene_id "MSTRG.89029"; transcript_id "MSTRG.89029.35"; exon_number "1";
chr19	StringTie	exon	35524711	35524755	1000	-	.	gene_id "MSTRG.89029"; transcript_id "MSTRG.89029.35"; exon_number "2";
chr19	StringTie	exon	35524859	35524924	1000	-	.	gene_id "MSTRG.89029"; transcript_id "MSTRG.89029.35"; exon_number "3";
chr19	StringTie	exon	35526644	35526910	1000	-	.	gene_id "MSTRG.89029"; transcript_id "MSTRG.89029.35"; exon_number "4";
chr19	StringTie	exon	35526986	35528378	1000	-	.	gene_id "MSTRG.89029"; transcript_id "MSTRG.89029.35"; exon_number "5";
chr19	StringTie	transcript	35523360	35528310	1000	-	.	gene_id "MSTRG.89029"; transcript_id "MSTRG.89029.36";
chr19	StringTie	exon	35523360	35523533	1000	-	.	gene_id "MSTRG.89029"; transcript_id "MSTRG.89029.36"; exon_number "1";
chr19	StringTie	exon	35524711	35524755	1000	-	.	gene_id "MSTRG.89029"; transcript_id "MSTRG.89029.36"; exon_number "2";
chr19	StringTie	exon	35524859	35524924	1000	-	.	gene_id "MSTRG.89029"; transcript_id "MSTRG.89029.36"; exon_number "3";
chr19	StringTie	exon	35526640	35527289	1000	-	.	gene_id "MSTRG.89029"; transcript_id "MSTRG.89029.36"; exon_number "4";
chr19	StringTie	exon	35527776	35528310	1000	-	.	gene_id "MSTRG.89029"; transcript_id "MSTRG.89029.36"; exon_number "5";
chr19	StringTie	transcript	35523360	35528379	1000	-	.	gene_id "MSTRG.89029"; transcript_id "MSTRG.89029.37";
chr19	StringTie	exon	35523360	35523533	1000	-	.	gene_id "MSTRG.89029"; transcript_id "MSTRG.89029.37"; exon_number "1";
chr19	StringTie	exon	35524711	35524755	1000	-	.	gene_id "MSTRG.89029"; transcript_id "MSTRG.89029.37"; exon_number "2";
chr19	StringTie	exon	35524859	35524924	1000	-	.	gene_id "MSTRG.89029"; transcript_id "MSTRG.89029.37"; exon_number "3";
chr19	StringTie	exon	35526644	35526715	1000	-	.	gene_id "MSTRG.89029"; transcript_id "MSTRG.89029.37"; exon_number "4";
chr19	StringTie	exon	35526878	35527289	1000	-	.	gene_id "MSTRG.89029"; transcript_id "MSTRG.89029.37"; exon_number "5";
chr19	StringTie	exon	35527452	35528379	1000	-	.	gene_id "MSTRG.89029"; transcript_id "MSTRG.89029.37"; exon_number "6";
chr19	StringTie	transcript	35523362	35528355	1000	-	.	gene_id "MSTRG.89029"; transcript_id "MSTRG.89029.38";
chr19	StringTie	exon	35523362	35523533	1000	-	.	gene_id "MSTRG.89029"; transcript_id "MSTRG.89029.38"; exon_number "1";
chr19	StringTie	exon	35524711	35524755	1000	-	.	gene_id "MSTRG.89029"; transcript_id "MSTRG.89029.38"; exon_number "2";
chr19	StringTie	exon	35524859	35524898	1000	-	.	gene_id "MSTRG.89029"; transcript_id "MSTRG.89029.38"; exon_number "3";
chr19	StringTie	exon	35526716	35528355	1000	-	.	gene_id "MSTRG.89029"; transcript_id "MSTRG.89029.38"; exon_number "4";
chr19	StringTie	transcript	35523362	35528903	1000	-	.	gene_id "MSTRG.89029"; transcript_id "MSTRG.89029.39";
chr19	StringTie	exon	35523362	35523533	1000	-	.	gene_id "MSTRG.89029"; transcript_id "MSTRG.89029.39"; exon_number "1";
chr19	StringTie	exon	35524711	35524755	1000	-	.	gene_id "MSTRG.89029"; transcript_id "MSTRG.89029.39"; exon_number "2";
chr19	StringTie	exon	35524859	35524924	1000	-	.	gene_id "MSTRG.89029"; transcript_id "MSTRG.89029.39"; exon_number "3";
chr19	StringTie	exon	35526644	35526877	1000	-	.	gene_id "MSTRG.89029"; transcript_id "MSTRG.89029.39"; exon_number "4";
chr19	StringTie	exon	35528611	35528903	1000	-	.	gene_id "MSTRG.89029"; transcript_id "MSTRG.89029.39"; exon_number "5";
chr19	StringTie	transcript	35523283	35528632	1000	-	.	gene_id "MSTRG.89029"; transcript_id "MSTRG.89029.4";
chr19	StringTie	exon	35523283	35523533	1000	-	.	gene_id "MSTRG.89029"; transcript_id "MSTRG.89029.4"; exon_number "1";
chr19	StringTie	exon	35524711	35524755	1000	-	.	gene_id "MSTRG.89029"; transcript_id "MSTRG.89029.4"; exon_number "2";
chr19	StringTie	exon	35524859	35524924	1000	-	.	gene_id "MSTRG.89029"; transcript_id "MSTRG.89029.4"; exon_number "3";
chr19	StringTie	exon	35526644	35527289	1000	-	.	gene_id "MSTRG.89029"; transcript_id "MSTRG.89029.4"; exon_number "4";
chr19	StringTie	exon	35527560	35528409	1000	-	.	gene_id "MSTRG.89029"; transcript_id "MSTRG.89029.4"; exon_number "5";
chr19	StringTie	exon	35528611	35528632	1000	-	.	gene_id "MSTRG.89029"; transcript_id "MSTRG.89029.4"; exon_number "6";
chr19	StringTie	transcript	35523362	35528358	1000	-	.	gene_id "MSTRG.89029"; transcript_id "MSTRG.89029.40";
chr19	StringTie	exon	35523362	35523533	1000	-	.	gene_id "MSTRG.89029"; transcript_id "MSTRG.89029.40"; exon_number "1";
chr19	StringTie	exon	35524711	35524755	1000	-	.	gene_id "MSTRG.89029"; transcript_id "MSTRG.89029.40"; exon_number "2";
chr19	StringTie	exon	35524859	35524924	1000	-	.	gene_id "MSTRG.89029"; transcript_id "MSTRG.89029.40"; exon_number "3";
chr19	StringTie	exon	35526644	35526919	1000	-	.	gene_id "MSTRG.89029"; transcript_id "MSTRG.89029.40"; exon_number "4";
chr19	StringTie	exon	35527028	35527505	1000	-	.	gene_id "MSTRG.89029"; transcript_id "MSTRG.89029.40"; exon_number "5";
chr19	StringTie	exon	35527722	35528358	1000	-	.	gene_id "MSTRG.89029"; transcript_id "MSTRG.89029.40"; exon_number "6";
chr19	StringTie	transcript	35523364	35528632	1000	-	.	gene_id "MSTRG.89029"; transcript_id "MSTRG.89029.41";
chr19	StringTie	exon	35523364	35523533	1000	-	.	gene_id "MSTRG.89029"; transcript_id "MSTRG.89029.41"; exon_number "1";
chr19	StringTie	exon	35524711	35524755	1000	-	.	gene_id "MSTRG.89029"; transcript_id "MSTRG.89029.41"; exon_number "2";
chr19	StringTie	exon	35524859	35524924	1000	-	.	gene_id "MSTRG.89029"; transcript_id "MSTRG.89029.41"; exon_number "3";
chr19	StringTie	exon	35527907	35528409	1000	-	.	gene_id "MSTRG.89029"; transcript_id "MSTRG.89029.41"; exon_number "4";
chr19	StringTie	exon	35528611	35528632	1000	-	.	gene_id "MSTRG.89029"; transcript_id "MSTRG.89029.41"; exon_number "5";
chr19	StringTie	transcript	35523364	35528317	1000	-	.	gene_id "MSTRG.89029"; transcript_id "MSTRG.89029.42";
chr19	StringTie	exon	35523364	35523533	1000	-	.	gene_id "MSTRG.89029"; transcript_id "MSTRG.89029.42"; exon_number "1";
chr19	StringTie	exon	35524711	35524755	1000	-	.	gene_id "MSTRG.89029"; transcript_id "MSTRG.89029.42"; exon_number "2";
chr19	StringTie	exon	35524859	35524924	1000	-	.	gene_id "MSTRG.89029"; transcript_id "MSTRG.89029.42"; exon_number "3";
chr19	StringTie	exon	35526644	35527405	1000	-	.	gene_id "MSTRG.89029"; transcript_id "MSTRG.89029.42"; exon_number "4";
chr19	StringTie	exon	35527514	35527795	1000	-	.	gene_id "MSTRG.89029"; transcript_id "MSTRG.89029.42"; exon_number "5";
chr19	StringTie	exon	35527850	35528317	1000	-	.	gene_id "MSTRG.89029"; transcript_id "MSTRG.89029.42"; exon_number "6";
chr19	StringTie	transcript	35523364	35528319	1000	-	.	gene_id "MSTRG.89029"; transcript_id "MSTRG.89029.43";
chr19	StringTie	exon	35523364	35523533	1000	-	.	gene_id "MSTRG.89029"; transcript_id "MSTRG.89029.43"; exon_number "1";
chr19	StringTie	exon	35524711	35524755	1000	-	.	gene_id "MSTRG.89029"; transcript_id "MSTRG.89029.43"; exon_number "2";
chr19	StringTie	exon	35524859	35524924	1000	-	.	gene_id "MSTRG.89029"; transcript_id "MSTRG.89029.43"; exon_number "3";
chr19	StringTie	exon	35526644	35526969	1000	-	.	gene_id "MSTRG.89029"; transcript_id "MSTRG.89029.43"; exon_number "4";
chr19	StringTie	exon	35527028	35527289	1000	-	.	gene_id "MSTRG.89029"; transcript_id "MSTRG.89029.43"; exon_number "5";
chr19	StringTie	exon	35527722	35528319	1000	-	.	gene_id "MSTRG.89029"; transcript_id "MSTRG.89029.43"; exon_number "6";
chr19	StringTie	transcript	35523364	35528392	1000	-	.	gene_id "MSTRG.89029"; transcript_id "MSTRG.89029.44";
chr19	StringTie	exon	35523364	35523533	1000	-	.	gene_id "MSTRG.89029"; transcript_id "MSTRG.89029.44"; exon_number "1";
chr19	StringTie	exon	35524711	35524755	1000	-	.	gene_id "MSTRG.89029"; transcript_id "MSTRG.89029.44"; exon_number "2";
chr19	StringTie	exon	35524859	35524924	1000	-	.	gene_id "MSTRG.89029"; transcript_id "MSTRG.89029.44"; exon_number "3";
chr19	StringTie	exon	35526644	35526910	1000	-	.	gene_id "MSTRG.89029"; transcript_id "MSTRG.89029.44"; exon_number "4";
chr19	StringTie	exon	35526986	35527505	1000	-	.	gene_id "MSTRG.89029"; transcript_id "MSTRG.89029.44"; exon_number "5";
chr19	StringTie	exon	35527722	35528392	1000	-	.	gene_id "MSTRG.89029"; transcript_id "MSTRG.89029.44"; exon_number "6";
chr19	StringTie	transcript	35523364	35528318	1000	-	.	gene_id "MSTRG.89029"; transcript_id "MSTRG.89029.45";
chr19	StringTie	exon	35523364	35523533	1000	-	.	gene_id "MSTRG.89029"; transcript_id "MSTRG.89029.45"; exon_number "1";
chr19	StringTie	exon	35524711	35524755	1000	-	.	gene_id "MSTRG.89029"; transcript_id "MSTRG.89029.45"; exon_number "2";
chr19	StringTie	exon	35524859	35524924	1000	-	.	gene_id "MSTRG.89029"; transcript_id "MSTRG.89029.45"; exon_number "3";
chr19	StringTie	exon	35526644	35526769	1000	-	.	gene_id "MSTRG.89029"; transcript_id "MSTRG.89029.45"; exon_number "4";
chr19	StringTie	exon	35526824	35527289	1000	-	.	gene_id "MSTRG.89029"; transcript_id "MSTRG.89029.45"; exon_number "5";
chr19	StringTie	exon	35527398	35527667	1000	-	.	gene_id "MSTRG.89029"; transcript_id "MSTRG.89029.45"; exon_number "6";
chr19	StringTie	exon	35527776	35528318	1000	-	.	gene_id "MSTRG.89029"; transcript_id "MSTRG.89029.45"; exon_number "7";
chr19	StringTie	transcript	35523367	35528833	1000	-	.	gene_id "MSTRG.89029"; transcript_id "MSTRG.89029.46";
chr19	StringTie	exon	35523367	35523533	1000	-	.	gene_id "MSTRG.89029"; transcript_id "MSTRG.89029.46"; exon_number "1";
chr19	StringTie	exon	35524711	35524755	1000	-	.	gene_id "MSTRG.89029"; transcript_id "MSTRG.89029.46"; exon_number "2";
chr19	StringTie	exon	35524859	35524924	1000	-	.	gene_id "MSTRG.89029"; transcript_id "MSTRG.89029.46"; exon_number "3";
chr19	StringTie	exon	35526640	35526877	1000	-	.	gene_id "MSTRG.89029"; transcript_id "MSTRG.89029.46"; exon_number "4";
chr19	StringTie	exon	35527907	35528833	1000	-	.	gene_id "MSTRG.89029"; transcript_id "MSTRG.89029.46"; exon_number "5";
chr19	StringTie	transcript	35523367	35528413	1000	-	.	gene_id "MSTRG.89029"; transcript_id "MSTRG.89029.47";
chr19	StringTie	exon	35523367	35523533	1000	-	.	gene_id "MSTRG.89029"; transcript_id "MSTRG.89029.47"; exon_number "1";
chr19	StringTie	exon	35524711	35524755	1000	-	.	gene_id "MSTRG.89029"; transcript_id "MSTRG.89029.47"; exon_number "2";
chr19	StringTie	exon	35524859	35524924	1000	-	.	gene_id "MSTRG.89029"; transcript_id "MSTRG.89029.47"; exon_number "3";
chr19	StringTie	exon	35526644	35526737	1000	-	.	gene_id "MSTRG.89029"; transcript_id "MSTRG.89029.47"; exon_number "4";
chr19	StringTie	exon	35526760	35527505	1000	-	.	gene_id "MSTRG.89029"; transcript_id "MSTRG.89029.47"; exon_number "5";
chr19	StringTie	exon	35527722	35528413	1000	-	.	gene_id "MSTRG.89029"; transcript_id "MSTRG.89029.47"; exon_number "6";
chr19	StringTie	transcript	35523367	35528356	1000	-	.	gene_id "MSTRG.89029"; transcript_id "MSTRG.89029.48";
chr19	StringTie	exon	35523367	35523533	1000	-	.	gene_id "MSTRG.89029"; transcript_id "MSTRG.89029.48"; exon_number "1";
chr19	StringTie	exon	35524711	35524755	1000	-	.	gene_id "MSTRG.89029"; transcript_id "MSTRG.89029.48"; exon_number "2";
chr19	StringTie	exon	35524859	35524924	1000	-	.	gene_id "MSTRG.89029"; transcript_id "MSTRG.89029.48"; exon_number "3";
chr19	StringTie	exon	35526644	35526910	1000	-	.	gene_id "MSTRG.89029"; transcript_id "MSTRG.89029.48"; exon_number "4";
chr19	StringTie	exon	35526986	35527343	1000	-	.	gene_id "MSTRG.89029"; transcript_id "MSTRG.89029.48"; exon_number "5";
chr19	StringTie	exon	35527722	35528356	1000	-	.	gene_id "MSTRG.89029"; transcript_id "MSTRG.89029.48"; exon_number "6";
chr19	StringTie	transcript	35523367	35528313	1000	-	.	gene_id "MSTRG.89029"; transcript_id "MSTRG.89029.49";
chr19	StringTie	exon	35523367	35523533	1000	-	.	gene_id "MSTRG.89029"; transcript_id "MSTRG.89029.49"; exon_number "1";
chr19	StringTie	exon	35524711	35524755	1000	-	.	gene_id "MSTRG.89029"; transcript_id "MSTRG.89029.49"; exon_number "2";
chr19	StringTie	exon	35524859	35524924	1000	-	.	gene_id "MSTRG.89029"; transcript_id "MSTRG.89029.49"; exon_number "3";
chr19	StringTie	exon	35526644	35526769	1000	-	.	gene_id "MSTRG.89029"; transcript_id "MSTRG.89029.49"; exon_number "4";
chr19	StringTie	exon	35526824	35527505	1000	-	.	gene_id "MSTRG.89029"; transcript_id "MSTRG.89029.49"; exon_number "5";
chr19	StringTie	exon	35527722	35528313	1000	-	.	gene_id "MSTRG.89029"; transcript_id "MSTRG.89029.49"; exon_number "6";
chr19	StringTie	transcript	35523283	35528413	1000	-	.	gene_id "MSTRG.89029"; transcript_id "MSTRG.89029.5";
chr19	StringTie	exon	35523283	35523533	1000	-	.	gene_id "MSTRG.89029"; transcript_id "MSTRG.89029.5"; exon_number "1";
chr19	StringTie	exon	35524711	35524755	1000	-	.	gene_id "MSTRG.89029"; transcript_id "MSTRG.89029.5"; exon_number "2";
chr19	StringTie	exon	35524859	35524924	1000	-	.	gene_id "MSTRG.89029"; transcript_id "MSTRG.89029.5"; exon_number "3";
chr19	StringTie	exon	35526644	35527289	1000	-	.	gene_id "MSTRG.89029"; transcript_id "MSTRG.89029.5"; exon_number "4";
chr19	StringTie	exon	35527452	35527667	1000	-	.	gene_id "MSTRG.89029"; transcript_id "MSTRG.89029.5"; exon_number "5";
chr19	StringTie	exon	35527776	35528413	1000	-	.	gene_id "MSTRG.89029"; transcript_id "MSTRG.89029.5"; exon_number "6";
chr19	StringTie	transcript	35523369	35525791	1000	-	.	gene_id "MSTRG.89029"; transcript_id "MSTRG.89029.53";
chr19	StringTie	exon	35523369	35523533	1000	-	.	gene_id "MSTRG.89029"; transcript_id "MSTRG.89029.53"; exon_number "1";
chr19	StringTie	exon	35524711	35524755	1000	-	.	gene_id "MSTRG.89029"; transcript_id "MSTRG.89029.53"; exon_number "2";
chr19	StringTie	exon	35524859	35524924	1000	-	.	gene_id "MSTRG.89029"; transcript_id "MSTRG.89029.53"; exon_number "3";
chr19	StringTie	exon	35525390	35525791	1000	-	.	gene_id "MSTRG.89029"; transcript_id "MSTRG.89029.53"; exon_number "4";
chr19	StringTie	transcript	35523369	35528389	1000	-	.	gene_id "MSTRG.89029"; transcript_id "MSTRG.89029.54";
chr19	StringTie	exon	35523369	35523533	1000	-	.	gene_id "MSTRG.89029"; transcript_id "MSTRG.89029.54"; exon_number "1";
chr19	StringTie	exon	35524711	35524755	1000	-	.	gene_id "MSTRG.89029"; transcript_id "MSTRG.89029.54"; exon_number "2";
chr19	StringTie	exon	35524859	35524924	1000	-	.	gene_id "MSTRG.89029"; transcript_id "MSTRG.89029.54"; exon_number "3";
chr19	StringTie	exon	35526644	35527289	1000	-	.	gene_id "MSTRG.89029"; transcript_id "MSTRG.89029.54"; exon_number "4";
chr19	StringTie	exon	35527560	35527667	1000	-	.	gene_id "MSTRG.89029"; transcript_id "MSTRG.89029.54"; exon_number "5";
chr19	StringTie	exon	35527776	35528389	1000	-	.	gene_id "MSTRG.89029"; transcript_id "MSTRG.89029.54"; exon_number "6";
chr19	StringTie	transcript	35523378	35546027	1000	-	.	gene_id "MSTRG.89029"; transcript_id "MSTRG.89029.55";
chr19	StringTie	exon	35523378	35523533	1000	-	.	gene_id "MSTRG.89029"; transcript_id "MSTRG.89029.55"; exon_number "1";
chr19	StringTie	exon	35524711	35524755	1000	-	.	gene_id "MSTRG.89029"; transcript_id "MSTRG.89029.55"; exon_number "2";
chr19	StringTie	exon	35524859	35524924	1000	-	.	gene_id "MSTRG.89029"; transcript_id "MSTRG.89029.55"; exon_number "3";
chr19	StringTie	exon	35526644	35526877	1000	-	.	gene_id "MSTRG.89029"; transcript_id "MSTRG.89029.55"; exon_number "4";
chr19	StringTie	exon	35541751	35543097	1000	-	.	gene_id "MSTRG.89029"; transcript_id "MSTRG.89029.55"; exon_number "5";
chr19	StringTie	exon	35545937	35546027	1000	-	.	gene_id "MSTRG.89029"; transcript_id "MSTRG.89029.55"; exon_number "6";
chr19	StringTie	transcript	35523378	35545503	1000	-	.	gene_id "MSTRG.89029"; transcript_id "MSTRG.89029.56";
chr19	StringTie	exon	35523378	35523533	1000	-	.	gene_id "MSTRG.89029"; transcript_id "MSTRG.89029.56"; exon_number "1";
chr19	StringTie	exon	35524711	35524755	1000	-	.	gene_id "MSTRG.89029"; transcript_id "MSTRG.89029.56"; exon_number "2";
chr19	StringTie	exon	35524859	35524924	1000	-	.	gene_id "MSTRG.89029"; transcript_id "MSTRG.89029.56"; exon_number "3";
chr19	StringTie	exon	35541751	35542074	1000	-	.	gene_id "MSTRG.89029"; transcript_id "MSTRG.89029.56"; exon_number "4";
chr19	StringTie	exon	35542911	35543097	1000	-	.	gene_id "MSTRG.89029"; transcript_id "MSTRG.89029.56"; exon_number "5";
chr19	StringTie	exon	35545319	35545503	1000	-	.	gene_id "MSTRG.89029"; transcript_id "MSTRG.89029.56"; exon_number "6";
chr19	StringTie	transcript	35523384	35545554	1000	-	.	gene_id "MSTRG.89029"; transcript_id "MSTRG.89029.57";
chr19	StringTie	exon	35523384	35523533	1000	-	.	gene_id "MSTRG.89029"; transcript_id "MSTRG.89029.57"; exon_number "1";
chr19	StringTie	exon	35524711	35524755	1000	-	.	gene_id "MSTRG.89029"; transcript_id "MSTRG.89029.57"; exon_number "2";
chr19	StringTie	exon	35524859	35524924	1000	-	.	gene_id "MSTRG.89029"; transcript_id "MSTRG.89029.57"; exon_number "3";
chr19	StringTie	exon	35541751	35543097	1000	-	.	gene_id "MSTRG.89029"; transcript_id "MSTRG.89029.57"; exon_number "4";
chr19	StringTie	exon	35545319	35545554	1000	-	.	gene_id "MSTRG.89029"; transcript_id "MSTRG.89029.57"; exon_number "5";
chr19	StringTie	transcript	35524148	35528356	1000	-	.	gene_id "MSTRG.89029"; transcript_id "MSTRG.89029.58";
chr19	StringTie	exon	35524148	35524755	1000	-	.	gene_id "MSTRG.89029"; transcript_id "MSTRG.89029.58"; exon_number "1";
chr19	StringTie	exon	35524859	35524924	1000	-	.	gene_id "MSTRG.89029"; transcript_id "MSTRG.89029.58"; exon_number "2";
chr19	StringTie	exon	35526644	35526910	1000	-	.	gene_id "MSTRG.89029"; transcript_id "MSTRG.89029.58"; exon_number "3";
chr19	StringTie	exon	35526986	35527667	1000	-	.	gene_id "MSTRG.89029"; transcript_id "MSTRG.89029.58"; exon_number "4";
chr19	StringTie	exon	35527776	35528356	1000	-	.	gene_id "MSTRG.89029"; transcript_id "MSTRG.89029.58"; exon_number "5";
chr19	StringTie	transcript	35524558	35525770	1000	-	.	gene_id "MSTRG.89029"; transcript_id "MSTRG.89029.59";
chr19	StringTie	exon	35524558	35524755	1000	-	.	gene_id "MSTRG.89029"; transcript_id "MSTRG.89029.59"; exon_number "1";
chr19	StringTie	exon	35524859	35524922	1000	-	.	gene_id "MSTRG.89029"; transcript_id "MSTRG.89029.59"; exon_number "2";
chr19	StringTie	exon	35525471	35525770	1000	-	.	gene_id "MSTRG.89029"; transcript_id "MSTRG.89029.59"; exon_number "3";
chr19	StringTie	transcript	35523283	35528632	1000	-	.	gene_id "MSTRG.89029"; transcript_id "MSTRG.89029.6";
chr19	StringTie	exon	35523283	35523533	1000	-	.	gene_id "MSTRG.89029"; transcript_id "MSTRG.89029.6"; exon_number "1";
chr19	StringTie	exon	35524711	35524755	1000	-	.	gene_id "MSTRG.89029"; transcript_id "MSTRG.89029.6"; exon_number "2";
chr19	StringTie	exon	35524859	35524924	1000	-	.	gene_id "MSTRG.89029"; transcript_id "MSTRG.89029.6"; exon_number "3";
chr19	StringTie	exon	35526644	35527505	1000	-	.	gene_id "MSTRG.89029"; transcript_id "MSTRG.89029.6"; exon_number "4";
chr19	StringTie	exon	35527722	35528409	1000	-	.	gene_id "MSTRG.89029"; transcript_id "MSTRG.89029.6"; exon_number "5";
chr19	StringTie	exon	35528611	35528632	1000	-	.	gene_id "MSTRG.89029"; transcript_id "MSTRG.89029.6"; exon_number "6";
chr19	StringTie	transcript	35538850	35546131	1000	-	.	gene_id "MSTRG.89029"; transcript_id "MSTRG.89029.60";
chr19	StringTie	exon	35538850	35541584	1000	-	.	gene_id "MSTRG.89029"; transcript_id "MSTRG.89029.60"; exon_number "1";
chr19	StringTie	exon	35541751	35542074	1000	-	.	gene_id "MSTRG.89029"; transcript_id "MSTRG.89029.60"; exon_number "2";
chr19	StringTie	exon	35542911	35543097	1000	-	.	gene_id "MSTRG.89029"; transcript_id "MSTRG.89029.60"; exon_number "3";
chr19	StringTie	exon	35545937	35546131	1000	-	.	gene_id "MSTRG.89029"; transcript_id "MSTRG.89029.60"; exon_number "4";
chr19	StringTie	transcript	35539450	35546093	1000	-	.	gene_id "MSTRG.89029"; transcript_id "MSTRG.89029.61";
chr19	StringTie	exon	35539450	35539603	1000	-	.	gene_id "MSTRG.89029"; transcript_id "MSTRG.89029.61"; exon_number "1";
chr19	StringTie	exon	35540645	35543097	1000	-	.	gene_id "MSTRG.89029"; transcript_id "MSTRG.89029.61"; exon_number "2";
chr19	StringTie	exon	35545937	35546093	1000	-	.	gene_id "MSTRG.89029"; transcript_id "MSTRG.89029.61"; exon_number "3";
chr19	StringTie	transcript	35539503	35546161	1000	-	.	gene_id "MSTRG.89029"; transcript_id "MSTRG.89029.62";
chr19	StringTie	exon	35539503	35539603	1000	-	.	gene_id "MSTRG.89029"; transcript_id "MSTRG.89029.62"; exon_number "1";
chr19	StringTie	exon	35540645	35541584	1000	-	.	gene_id "MSTRG.89029"; transcript_id "MSTRG.89029.62"; exon_number "2";
chr19	StringTie	exon	35541751	35542074	1000	-	.	gene_id "MSTRG.89029"; transcript_id "MSTRG.89029.62"; exon_number "3";
chr19	StringTie	exon	35542911	35545798	1000	-	.	gene_id "MSTRG.89029"; transcript_id "MSTRG.89029.62"; exon_number "4";
chr19	StringTie	exon	35545933	35546161	1000	-	.	gene_id "MSTRG.89029"; transcript_id "MSTRG.89029.62"; exon_number "5";
chr19	StringTie	transcript	35540095	35546131	1000	-	.	gene_id "MSTRG.89029"; transcript_id "MSTRG.89029.63";
chr19	StringTie	exon	35540095	35541584	1000	-	.	gene_id "MSTRG.89029"; transcript_id "MSTRG.89029.63"; exon_number "1";
chr19	StringTie	exon	35541751	35542074	1000	-	.	gene_id "MSTRG.89029"; transcript_id "MSTRG.89029.63"; exon_number "2";
chr19	StringTie	exon	35542911	35543097	1000	-	.	gene_id "MSTRG.89029"; transcript_id "MSTRG.89029.63"; exon_number "3";
chr19	StringTie	exon	35545319	35545798	1000	-	.	gene_id "MSTRG.89029"; transcript_id "MSTRG.89029.63"; exon_number "4";
chr19	StringTie	exon	35545933	35546131	1000	-	.	gene_id "MSTRG.89029"; transcript_id "MSTRG.89029.63"; exon_number "5";
chr19	StringTie	transcript	35540406	35546793	1000	-	.	gene_id "MSTRG.89029"; transcript_id "MSTRG.89029.64";
chr19	StringTie	exon	35540406	35541584	1000	-	.	gene_id "MSTRG.89029"; transcript_id "MSTRG.89029.64"; exon_number "1";
chr19	StringTie	exon	35541751	35543097	1000	-	.	gene_id "MSTRG.89029"; transcript_id "MSTRG.89029.64"; exon_number "2";
chr19	StringTie	exon	35545319	35545798	1000	-	.	gene_id "MSTRG.89029"; transcript_id "MSTRG.89029.64"; exon_number "3";
chr19	StringTie	exon	35546720	35546793	1000	-	.	gene_id "MSTRG.89029"; transcript_id "MSTRG.89029.64"; exon_number "4";
chr19	StringTie	transcript	35540592	35545514	1000	-	.	gene_id "MSTRG.89029"; transcript_id "MSTRG.89029.65";
chr19	StringTie	exon	35540592	35541584	1000	-	.	gene_id "MSTRG.89029"; transcript_id "MSTRG.89029.65"; exon_number "1";
chr19	StringTie	exon	35541751	35543273	1000	-	.	gene_id "MSTRG.89029"; transcript_id "MSTRG.89029.65"; exon_number "2";
chr19	StringTie	exon	35545319	35545514	1000	-	.	gene_id "MSTRG.89029"; transcript_id "MSTRG.89029.65"; exon_number "3";
chr19	StringTie	transcript	35540656	35546038	1000	-	.	gene_id "MSTRG.89029"; transcript_id "MSTRG.89029.66";
chr19	StringTie	exon	35540656	35541584	1000	-	.	gene_id "MSTRG.89029"; transcript_id "MSTRG.89029.66"; exon_number "1";
chr19	StringTie	exon	35541751	35543097	1000	-	.	gene_id "MSTRG.89029"; transcript_id "MSTRG.89029.66"; exon_number "2";
chr19	StringTie	exon	35544112	35545786	1000	-	.	gene_id "MSTRG.89029"; transcript_id "MSTRG.89029.66"; exon_number "3";
chr19	StringTie	exon	35545933	35546038	1000	-	.	gene_id "MSTRG.89029"; transcript_id "MSTRG.89029.66"; exon_number "4";
chr19	StringTie	transcript	35540693	35545969	1000	-	.	gene_id "MSTRG.89029"; transcript_id "MSTRG.89029.67";
chr19	StringTie	exon	35540693	35541584	1000	-	.	gene_id "MSTRG.89029"; transcript_id "MSTRG.89029.67"; exon_number "1";
chr19	StringTie	exon	35541751	35542074	1000	-	.	gene_id "MSTRG.89029"; transcript_id "MSTRG.89029.67"; exon_number "2";
chr19	StringTie	exon	35542911	35545777	1000	-	.	gene_id "MSTRG.89029"; transcript_id "MSTRG.89029.67"; exon_number "3";
chr19	StringTie	exon	35545903	35545969	1000	-	.	gene_id "MSTRG.89029"; transcript_id "MSTRG.89029.67"; exon_number "4";
chr19	StringTie	transcript	35540709	35546038	1000	-	.	gene_id "MSTRG.89029"; transcript_id "MSTRG.89029.68";
chr19	StringTie	exon	35540709	35541584	1000	-	.	gene_id "MSTRG.89029"; transcript_id "MSTRG.89029.68"; exon_number "1";
chr19	StringTie	exon	35541751	35542074	1000	-	.	gene_id "MSTRG.89029"; transcript_id "MSTRG.89029.68"; exon_number "2";
chr19	StringTie	exon	35542911	35543097	1000	-	.	gene_id "MSTRG.89029"; transcript_id "MSTRG.89029.68"; exon_number "3";
chr19	StringTie	exon	35544112	35545798	1000	-	.	gene_id "MSTRG.89029"; transcript_id "MSTRG.89029.68"; exon_number "4";
chr19	StringTie	exon	35545937	35546038	1000	-	.	gene_id "MSTRG.89029"; transcript_id "MSTRG.89029.68"; exon_number "5";
chr19	StringTie	transcript	35540717	35546042	1000	-	.	gene_id "MSTRG.89029"; transcript_id "MSTRG.89029.69";
chr19	StringTie	exon	35540717	35543097	1000	-	.	gene_id "MSTRG.89029"; transcript_id "MSTRG.89029.69"; exon_number "1";
chr19	StringTie	exon	35545873	35546042	1000	-	.	gene_id "MSTRG.89029"; transcript_id "MSTRG.89029.69"; exon_number "2";
chr19	StringTie	transcript	35523283	35528381	1000	-	.	gene_id "MSTRG.89029"; transcript_id "MSTRG.89029.7";
chr19	StringTie	exon	35523283	35523533	1000	-	.	gene_id "MSTRG.89029"; transcript_id "MSTRG.89029.7"; exon_number "1";
chr19	StringTie	exon	35524711	35524755	1000	-	.	gene_id "MSTRG.89029"; transcript_id "MSTRG.89029.7"; exon_number "2";
chr19	StringTie	exon	35524859	35524924	1000	-	.	gene_id "MSTRG.89029"; transcript_id "MSTRG.89029.7"; exon_number "3";
chr19	StringTie	exon	35526644	35527018	1000	-	.	gene_id "MSTRG.89029"; transcript_id "MSTRG.89029.7"; exon_number "4";
chr19	StringTie	exon	35527310	35527343	1000	-	.	gene_id "MSTRG.89029"; transcript_id "MSTRG.89029.7"; exon_number "5";
chr19	StringTie	exon	35527722	35528381	1000	-	.	gene_id "MSTRG.89029"; transcript_id "MSTRG.89029.7"; exon_number "6";
chr19	StringTie	transcript	35540725	35546085	1000	-	.	gene_id "MSTRG.89029"; transcript_id "MSTRG.89029.70";
chr19	StringTie	exon	35540725	35543097	1000	-	.	gene_id "MSTRG.89029"; transcript_id "MSTRG.89029.70"; exon_number "1";
chr19	StringTie	exon	35544112	35545798	1000	-	.	gene_id "MSTRG.89029"; transcript_id "MSTRG.89029.70"; exon_number "2";
chr19	StringTie	exon	35545933	35546085	1000	-	.	gene_id "MSTRG.89029"; transcript_id "MSTRG.89029.70"; exon_number "3";
chr19	StringTie	transcript	35540727	35546154	1000	-	.	gene_id "MSTRG.89029"; transcript_id "MSTRG.89029.71";
chr19	StringTie	exon	35540727	35545762	1000	-	.	gene_id "MSTRG.89029"; transcript_id "MSTRG.89029.71"; exon_number "1";
chr19	StringTie	exon	35546060	35546154	1000	-	.	gene_id "MSTRG.89029"; transcript_id "MSTRG.89029.71"; exon_number "2";
chr19	StringTie	transcript	35540727	35546074	1000	-	.	gene_id "MSTRG.89029"; transcript_id "MSTRG.89029.72";
chr19	StringTie	exon	35540727	35541584	1000	-	.	gene_id "MSTRG.89029"; transcript_id "MSTRG.89029.72"; exon_number "1";
chr19	StringTie	exon	35541751	35542074	1000	-	.	gene_id "MSTRG.89029"; transcript_id "MSTRG.89029.72"; exon_number "2";
chr19	StringTie	exon	35542911	35545814	1000	-	.	gene_id "MSTRG.89029"; transcript_id "MSTRG.89029.72"; exon_number "3";
chr19	StringTie	exon	35545867	35546074	1000	-	.	gene_id "MSTRG.89029"; transcript_id "MSTRG.89029.72"; exon_number "4";
chr19	StringTie	transcript	35540730	35545485	1000	-	.	gene_id "MSTRG.89029"; transcript_id "MSTRG.89029.73";
chr19	StringTie	exon	35540730	35541584	1000	-	.	gene_id "MSTRG.89029"; transcript_id "MSTRG.89029.73"; exon_number "1";
chr19	StringTie	exon	35541751	35542074	1000	-	.	gene_id "MSTRG.89029"; transcript_id "MSTRG.89029.73"; exon_number "2";
chr19	StringTie	exon	35542911	35544209	1000	-	.	gene_id "MSTRG.89029"; transcript_id "MSTRG.89029.73"; exon_number "3";
chr19	StringTie	exon	35545390	35545485	1000	-	.	gene_id "MSTRG.89029"; transcript_id "MSTRG.89029.73"; exon_number "4";
chr19	StringTie	transcript	35540736	35545521	1000	-	.	gene_id "MSTRG.89029"; transcript_id "MSTRG.89029.74";
chr19	StringTie	exon	35540736	35541584	1000	-	.	gene_id "MSTRG.89029"; transcript_id "MSTRG.89029.74"; exon_number "1";
chr19	StringTie	exon	35541751	35543097	1000	-	.	gene_id "MSTRG.89029"; transcript_id "MSTRG.89029.74"; exon_number "2";
chr19	StringTie	exon	35545390	35545521	1000	-	.	gene_id "MSTRG.89029"; transcript_id "MSTRG.89029.74"; exon_number "3";
chr19	StringTie	transcript	35540736	35545587	1000	-	.	gene_id "MSTRG.89029"; transcript_id "MSTRG.89029.75";
chr19	StringTie	exon	35540736	35541584	1000	-	.	gene_id "MSTRG.89029"; transcript_id "MSTRG.89029.75"; exon_number "1";
chr19	StringTie	exon	35541751	35542074	1000	-	.	gene_id "MSTRG.89029"; transcript_id "MSTRG.89029.75"; exon_number "2";
chr19	StringTie	exon	35542911	35543273	1000	-	.	gene_id "MSTRG.89029"; transcript_id "MSTRG.89029.75"; exon_number "3";
chr19	StringTie	exon	35545319	35545587	1000	-	.	gene_id "MSTRG.89029"; transcript_id "MSTRG.89029.75"; exon_number "4";
chr19	StringTie	transcript	35540738	35545544	1000	-	.	gene_id "MSTRG.89029"; transcript_id "MSTRG.89029.76";
chr19	StringTie	exon	35540738	35543273	1000	-	.	gene_id "MSTRG.89029"; transcript_id "MSTRG.89029.76"; exon_number "1";
chr19	StringTie	exon	35545319	35545544	1000	-	.	gene_id "MSTRG.89029"; transcript_id "MSTRG.89029.76"; exon_number "2";
chr19	StringTie	transcript	35540738	35546011	1000	-	.	gene_id "MSTRG.89029"; transcript_id "MSTRG.89029.77";
chr19	StringTie	exon	35540738	35541584	1000	-	.	gene_id "MSTRG.89029"; transcript_id "MSTRG.89029.77"; exon_number "1";
chr19	StringTie	exon	35541751	35542074	1000	-	.	gene_id "MSTRG.89029"; transcript_id "MSTRG.89029.77"; exon_number "2";
chr19	StringTie	exon	35542911	35543097	1000	-	.	gene_id "MSTRG.89029"; transcript_id "MSTRG.89029.77"; exon_number "3";
chr19	StringTie	exon	35545873	35546011	1000	-	.	gene_id "MSTRG.89029"; transcript_id "MSTRG.89029.77"; exon_number "4";
chr19	StringTie	transcript	35540738	35545981	1000	-	.	gene_id "MSTRG.89029"; transcript_id "MSTRG.89029.78";
chr19	StringTie	exon	35540738	35541584	1000	-	.	gene_id "MSTRG.89029"; transcript_id "MSTRG.89029.78"; exon_number "1";
chr19	StringTie	exon	35541751	35542037	1000	-	.	gene_id "MSTRG.89029"; transcript_id "MSTRG.89029.78"; exon_number "2";
chr19	StringTie	exon	35542911	35543097	1000	-	.	gene_id "MSTRG.89029"; transcript_id "MSTRG.89029.78"; exon_number "3";
chr19	StringTie	exon	35545937	35545981	1000	-	.	gene_id "MSTRG.89029"; transcript_id "MSTRG.89029.78"; exon_number "4";
chr19	StringTie	transcript	35540738	35546041	1000	-	.	gene_id "MSTRG.89029"; transcript_id "MSTRG.89029.79";
chr19	StringTie	exon	35540738	35541584	1000	-	.	gene_id "MSTRG.89029"; transcript_id "MSTRG.89029.79"; exon_number "1";
chr19	StringTie	exon	35541751	35542074	1000	-	.	gene_id "MSTRG.89029"; transcript_id "MSTRG.89029.79"; exon_number "2";
chr19	StringTie	exon	35542911	35545798	1000	-	.	gene_id "MSTRG.89029"; transcript_id "MSTRG.89029.79"; exon_number "3";
chr19	StringTie	exon	35545873	35546041	1000	-	.	gene_id "MSTRG.89029"; transcript_id "MSTRG.89029.79"; exon_number "4";
chr19	StringTie	transcript	35523296	35528413	1000	-	.	gene_id "MSTRG.89029"; transcript_id "MSTRG.89029.8";
chr19	StringTie	exon	35523296	35523533	1000	-	.	gene_id "MSTRG.89029"; transcript_id "MSTRG.89029.8"; exon_number "1";
chr19	StringTie	exon	35524711	35524755	1000	-	.	gene_id "MSTRG.89029"; transcript_id "MSTRG.89029.8"; exon_number "2";
chr19	StringTie	exon	35524859	35524924	1000	-	.	gene_id "MSTRG.89029"; transcript_id "MSTRG.89029.8"; exon_number "3";
chr19	StringTie	exon	35526644	35527289	1000	-	.	gene_id "MSTRG.89029"; transcript_id "MSTRG.89029.8"; exon_number "4";
chr19	StringTie	exon	35527398	35528413	1000	-	.	gene_id "MSTRG.89029"; transcript_id "MSTRG.89029.8"; exon_number "5";
chr19	StringTie	transcript	35540739	35544626	1000	-	.	gene_id "MSTRG.89029"; transcript_id "MSTRG.89029.81";
chr19	StringTie	exon	35540739	35542074	1000	-	.	gene_id "MSTRG.89029"; transcript_id "MSTRG.89029.81"; exon_number "1";
chr19	StringTie	exon	35542911	35543273	1000	-	.	gene_id "MSTRG.89029"; transcript_id "MSTRG.89029.81"; exon_number "2";
chr19	StringTie	exon	35543892	35544626	1000	-	.	gene_id "MSTRG.89029"; transcript_id "MSTRG.89029.81"; exon_number "3";
chr19	StringTie	transcript	35540740	35545500	1000	-	.	gene_id "MSTRG.89029"; transcript_id "MSTRG.89029.83";
chr19	StringTie	exon	35540740	35543097	1000	-	.	gene_id "MSTRG.89029"; transcript_id "MSTRG.89029.83"; exon_number "1";
chr19	StringTie	exon	35544744	35545500	1000	-	.	gene_id "MSTRG.89029"; transcript_id "MSTRG.89029.83"; exon_number "2";
chr19	StringTie	transcript	35541631	35545539	1000	-	.	gene_id "MSTRG.89029"; transcript_id "MSTRG.89029.86";
chr19	StringTie	exon	35541631	35542074	1000	-	.	gene_id "MSTRG.89029"; transcript_id "MSTRG.89029.86"; exon_number "1";
chr19	StringTie	exon	35542911	35543097	1000	-	.	gene_id "MSTRG.89029"; transcript_id "MSTRG.89029.86"; exon_number "2";
chr19	StringTie	exon	35545390	35545539	1000	-	.	gene_id "MSTRG.89029"; transcript_id "MSTRG.89029.86"; exon_number "3";
chr19	StringTie	transcript	35545610	35546026	1000	-	.	gene_id "MSTRG.89029"; transcript_id "MSTRG.89029.88";
chr19	StringTie	exon	35545610	35545814	1000	-	.	gene_id "MSTRG.89029"; transcript_id "MSTRG.89029.88"; exon_number "1";
chr19	StringTie	exon	35545937	35546026	1000	-	.	gene_id "MSTRG.89029"; transcript_id "MSTRG.89029.88"; exon_number "2";
chr19	StringTie	transcript	35546531	35546926	1000	-	.	gene_id "MSTRG.89029"; transcript_id "MSTRG.89029.89";
chr19	StringTie	exon	35546531	35546719	1000	-	.	gene_id "MSTRG.89029"; transcript_id "MSTRG.89029.89"; exon_number "1";
chr19	StringTie	exon	35546756	35546926	1000	-	.	gene_id "MSTRG.89029"; transcript_id "MSTRG.89029.89"; exon_number "2";
chr19	StringTie	transcript	35523320	35528425	1000	-	.	gene_id "MSTRG.89029"; transcript_id "MSTRG.89029.9";
chr19	StringTie	exon	35523320	35523533	1000	-	.	gene_id "MSTRG.89029"; transcript_id "MSTRG.89029.9"; exon_number "1";
chr19	StringTie	exon	35524711	35524755	1000	-	.	gene_id "MSTRG.89029"; transcript_id "MSTRG.89029.9"; exon_number "2";
chr19	StringTie	exon	35524859	35524924	1000	-	.	gene_id "MSTRG.89029"; transcript_id "MSTRG.89029.9"; exon_number "3";
chr19	StringTie	exon	35526644	35526748	1000	-	.	gene_id "MSTRG.89029"; transcript_id "MSTRG.89029.9"; exon_number "4";
chr19	StringTie	exon	35528081	35528425	1000	-	.	gene_id "MSTRG.89029"; transcript_id "MSTRG.89029.9"; exon_number "5";
chr1	StringTie	transcript	122567210	122567688	1000	+	.	gene_id "MSTRG.8903"; transcript_id "MSTRG.8903.1";
chr1	StringTie	exon	122567210	122567688	1000	+	.	gene_id "MSTRG.8903"; transcript_id "MSTRG.8903.1"; exon_number "1";
chr19	StringTie	transcript	35545595	35547526	1000	+	.	gene_id "MSTRG.89030"; transcript_id "ENST00000222284"; gene_name "TMEM147"; ref_gene_id "ENSG00000105677";
chr19	StringTie	exon	35545595	35545816	1000	+	.	gene_id "MSTRG.89030"; transcript_id "ENST00000222284"; exon_number "1"; gene_name "TMEM147"; ref_gene_id "ENSG00000105677";
chr19	StringTie	exon	35545888	35545957	1000	+	.	gene_id "MSTRG.89030"; transcript_id "ENST00000222284"; exon_number "2"; gene_name "TMEM147"; ref_gene_id "ENSG00000105677";
chr19	StringTie	exon	35546526	35546585	1000	+	.	gene_id "MSTRG.89030"; transcript_id "ENST00000222284"; exon_number "3"; gene_name "TMEM147"; ref_gene_id "ENSG00000105677";
chr19	StringTie	exon	35546672	35546808	1000	+	.	gene_id "MSTRG.89030"; transcript_id "ENST00000222284"; exon_number "4"; gene_name "TMEM147"; ref_gene_id "ENSG00000105677";
chr19	StringTie	exon	35546945	35547029	1000	+	.	gene_id "MSTRG.89030"; transcript_id "ENST00000222284"; exon_number "5"; gene_name "TMEM147"; ref_gene_id "ENSG00000105677";
chr19	StringTie	exon	35547119	35547240	1000	+	.	gene_id "MSTRG.89030"; transcript_id "ENST00000222284"; exon_number "6"; gene_name "TMEM147"; ref_gene_id "ENSG00000105677";
chr19	StringTie	exon	35547324	35547526	1000	+	.	gene_id "MSTRG.89030"; transcript_id "ENST00000222284"; exon_number "7"; gene_name "TMEM147"; ref_gene_id "ENSG00000105677";
chr19	StringTie	transcript	35533412	35545316	1000	+	.	gene_id "MSTRG.89030"; transcript_id "ENST00000222286"; gene_name "GAPDHS"; ref_gene_id "ENSG00000105679";
chr19	StringTie	exon	35533412	35533594	1000	+	.	gene_id "MSTRG.89030"; transcript_id "ENST00000222286"; exon_number "1"; gene_name "GAPDHS"; ref_gene_id "ENSG00000105679";
chr19	StringTie	exon	35536813	35536990	1000	+	.	gene_id "MSTRG.89030"; transcript_id "ENST00000222286"; exon_number "2"; gene_name "GAPDHS"; ref_gene_id "ENSG00000105679";
chr19	StringTie	exon	35538307	35538403	1000	+	.	gene_id "MSTRG.89030"; transcript_id "ENST00000222286"; exon_number "3"; gene_name "GAPDHS"; ref_gene_id "ENSG00000105679";
chr19	StringTie	exon	35538577	35538683	1000	+	.	gene_id "MSTRG.89030"; transcript_id "ENST00000222286"; exon_number "4"; gene_name "GAPDHS"; ref_gene_id "ENSG00000105679";
chr19	StringTie	exon	35542319	35542409	1000	+	.	gene_id "MSTRG.89030"; transcript_id "ENST00000222286"; exon_number "5"; gene_name "GAPDHS"; ref_gene_id "ENSG00000105679";
chr19	StringTie	exon	35542490	35542608	1000	+	.	gene_id "MSTRG.89030"; transcript_id "ENST00000222286"; exon_number "6"; gene_name "GAPDHS"; ref_gene_id "ENSG00000105679";
chr19	StringTie	exon	35542945	35543026	1000	+	.	gene_id "MSTRG.89030"; transcript_id "ENST00000222286"; exon_number "7"; gene_name "GAPDHS"; ref_gene_id "ENSG00000105679";
chr19	StringTie	exon	35543340	35543491	1000	+	.	gene_id "MSTRG.89030"; transcript_id "ENST00000222286"; exon_number "8"; gene_name "GAPDHS"; ref_gene_id "ENSG00000105679";
chr19	StringTie	exon	35543665	35543827	1000	+	.	gene_id "MSTRG.89030"; transcript_id "ENST00000222286"; exon_number "9"; gene_name "GAPDHS"; ref_gene_id "ENSG00000105679";
chr19	StringTie	exon	35544909	35545006	1000	+	.	gene_id "MSTRG.89030"; transcript_id "ENST00000222286"; exon_number "10"; gene_name "GAPDHS"; ref_gene_id "ENSG00000105679";
chr19	StringTie	exon	35545098	35545316	1000	+	.	gene_id "MSTRG.89030"; transcript_id "ENST00000222286"; exon_number "11"; gene_name "GAPDHS"; ref_gene_id "ENSG00000105679";
chr19	StringTie	transcript	35545630	35547526	1000	+	.	gene_id "MSTRG.89030"; transcript_id "ENST00000392204"; gene_name "TMEM147"; ref_gene_id "ENSG00000105677";
chr19	StringTie	exon	35545630	35545957	1000	+	.	gene_id "MSTRG.89030"; transcript_id "ENST00000392204"; exon_number "1"; gene_name "TMEM147"; ref_gene_id "ENSG00000105677";
chr19	StringTie	exon	35546526	35546585	1000	+	.	gene_id "MSTRG.89030"; transcript_id "ENST00000392204"; exon_number "2"; gene_name "TMEM147"; ref_gene_id "ENSG00000105677";
chr19	StringTie	exon	35546672	35546808	1000	+	.	gene_id "MSTRG.89030"; transcript_id "ENST00000392204"; exon_number "3"; gene_name "TMEM147"; ref_gene_id "ENSG00000105677";
chr19	StringTie	exon	35546945	35547029	1000	+	.	gene_id "MSTRG.89030"; transcript_id "ENST00000392204"; exon_number "4"; gene_name "TMEM147"; ref_gene_id "ENSG00000105677";
chr19	StringTie	exon	35547119	35547240	1000	+	.	gene_id "MSTRG.89030"; transcript_id "ENST00000392204"; exon_number "5"; gene_name "TMEM147"; ref_gene_id "ENSG00000105677";
chr19	StringTie	exon	35547324	35547526	1000	+	.	gene_id "MSTRG.89030"; transcript_id "ENST00000392204"; exon_number "6"; gene_name "TMEM147"; ref_gene_id "ENSG00000105677";
chr19	StringTie	transcript	35545681	35547397	1000	+	.	gene_id "MSTRG.89030"; transcript_id "ENST00000392205"; gene_name "TMEM147"; ref_gene_id "ENSG00000105677";
chr19	StringTie	exon	35545681	35545816	1000	+	.	gene_id "MSTRG.89030"; transcript_id "ENST00000392205"; exon_number "1"; gene_name "TMEM147"; ref_gene_id "ENSG00000105677";
chr19	StringTie	exon	35545888	35545957	1000	+	.	gene_id "MSTRG.89030"; transcript_id "ENST00000392205"; exon_number "2"; gene_name "TMEM147"; ref_gene_id "ENSG00000105677";
chr19	StringTie	exon	35546526	35546585	1000	+	.	gene_id "MSTRG.89030"; transcript_id "ENST00000392205"; exon_number "3"; gene_name "TMEM147"; ref_gene_id "ENSG00000105677";
chr19	StringTie	exon	35546672	35546808	1000	+	.	gene_id "MSTRG.89030"; transcript_id "ENST00000392205"; exon_number "4"; gene_name "TMEM147"; ref_gene_id "ENSG00000105677";
chr19	StringTie	exon	35546945	35547029	1000	+	.	gene_id "MSTRG.89030"; transcript_id "ENST00000392205"; exon_number "5"; gene_name "TMEM147"; ref_gene_id "ENSG00000105677";
chr19	StringTie	exon	35547119	35547397	1000	+	.	gene_id "MSTRG.89030"; transcript_id "ENST00000392205"; exon_number "6"; gene_name "TMEM147"; ref_gene_id "ENSG00000105677";
chr19	StringTie	transcript	35545640	35547522	1000	+	.	gene_id "MSTRG.89030"; transcript_id "ENST00000477168"; gene_name "TMEM147"; ref_gene_id "ENSG00000105677";
chr19	StringTie	exon	35545640	35545816	1000	+	.	gene_id "MSTRG.89030"; transcript_id "ENST00000477168"; exon_number "1"; gene_name "TMEM147"; ref_gene_id "ENSG00000105677";
chr19	StringTie	exon	35545888	35545957	1000	+	.	gene_id "MSTRG.89030"; transcript_id "ENST00000477168"; exon_number "2"; gene_name "TMEM147"; ref_gene_id "ENSG00000105677";
chr19	StringTie	exon	35546526	35546585	1000	+	.	gene_id "MSTRG.89030"; transcript_id "ENST00000477168"; exon_number "3"; gene_name "TMEM147"; ref_gene_id "ENSG00000105677";
chr19	StringTie	exon	35546672	35547029	1000	+	.	gene_id "MSTRG.89030"; transcript_id "ENST00000477168"; exon_number "4"; gene_name "TMEM147"; ref_gene_id "ENSG00000105677";
chr19	StringTie	exon	35547119	35547240	1000	+	.	gene_id "MSTRG.89030"; transcript_id "ENST00000477168"; exon_number "5"; gene_name "TMEM147"; ref_gene_id "ENSG00000105677";
chr19	StringTie	exon	35547324	35547522	1000	+	.	gene_id "MSTRG.89030"; transcript_id "ENST00000477168"; exon_number "6"; gene_name "TMEM147"; ref_gene_id "ENSG00000105677";
chr19	StringTie	transcript	35536783	35543026	1000	+	.	gene_id "MSTRG.89030"; transcript_id "ENST00000585510"; gene_name "GAPDHS"; ref_gene_id "ENSG00000105679";
chr19	StringTie	exon	35536783	35536990	1000	+	.	gene_id "MSTRG.89030"; transcript_id "ENST00000585510"; exon_number "1"; gene_name "GAPDHS"; ref_gene_id "ENSG00000105679";
chr19	StringTie	exon	35538307	35538403	1000	+	.	gene_id "MSTRG.89030"; transcript_id "ENST00000585510"; exon_number "2"; gene_name "GAPDHS"; ref_gene_id "ENSG00000105679";
chr19	StringTie	exon	35538577	35538683	1000	+	.	gene_id "MSTRG.89030"; transcript_id "ENST00000585510"; exon_number "3"; gene_name "GAPDHS"; ref_gene_id "ENSG00000105679";
chr19	StringTie	exon	35542319	35542409	1000	+	.	gene_id "MSTRG.89030"; transcript_id "ENST00000585510"; exon_number "4"; gene_name "GAPDHS"; ref_gene_id "ENSG00000105679";
chr19	StringTie	exon	35542490	35542608	1000	+	.	gene_id "MSTRG.89030"; transcript_id "ENST00000585510"; exon_number "5"; gene_name "GAPDHS"; ref_gene_id "ENSG00000105679";
chr19	StringTie	exon	35542945	35543026	1000	+	.	gene_id "MSTRG.89030"; transcript_id "ENST00000585510"; exon_number "6"; gene_name "GAPDHS"; ref_gene_id "ENSG00000105679";
chr19	StringTie	transcript	35533455	35542989	1000	+	.	gene_id "MSTRG.89030"; transcript_id "ENST00000586334"; gene_name "GAPDHS"; ref_gene_id "ENSG00000105679";
chr19	StringTie	exon	35533455	35533594	1000	+	.	gene_id "MSTRG.89030"; transcript_id "ENST00000586334"; exon_number "1"; gene_name "GAPDHS"; ref_gene_id "ENSG00000105679";
chr19	StringTie	exon	35538307	35538403	1000	+	.	gene_id "MSTRG.89030"; transcript_id "ENST00000586334"; exon_number "2"; gene_name "GAPDHS"; ref_gene_id "ENSG00000105679";
chr19	StringTie	exon	35538577	35538683	1000	+	.	gene_id "MSTRG.89030"; transcript_id "ENST00000586334"; exon_number "3"; gene_name "GAPDHS"; ref_gene_id "ENSG00000105679";
chr19	StringTie	exon	35542319	35542409	1000	+	.	gene_id "MSTRG.89030"; transcript_id "ENST00000586334"; exon_number "4"; gene_name "GAPDHS"; ref_gene_id "ENSG00000105679";
chr19	StringTie	exon	35542490	35542608	1000	+	.	gene_id "MSTRG.89030"; transcript_id "ENST00000586334"; exon_number "5"; gene_name "GAPDHS"; ref_gene_id "ENSG00000105679";
chr19	StringTie	exon	35542945	35542989	1000	+	.	gene_id "MSTRG.89030"; transcript_id "ENST00000586334"; exon_number "6"; gene_name "GAPDHS"; ref_gene_id "ENSG00000105679";
chr19	StringTie	transcript	35545600	35547523	1000	+	.	gene_id "MSTRG.89030"; transcript_id "ENST00000593027"; gene_name "TMEM147"; ref_gene_id "ENSG00000105677";
chr19	StringTie	exon	35545600	35545816	1000	+	.	gene_id "MSTRG.89030"; transcript_id "ENST00000593027"; exon_number "1"; gene_name "TMEM147"; ref_gene_id "ENSG00000105677";
chr19	StringTie	exon	35545888	35545957	1000	+	.	gene_id "MSTRG.89030"; transcript_id "ENST00000593027"; exon_number "2"; gene_name "TMEM147"; ref_gene_id "ENSG00000105677";
chr19	StringTie	exon	35546526	35546585	1000	+	.	gene_id "MSTRG.89030"; transcript_id "ENST00000593027"; exon_number "3"; gene_name "TMEM147"; ref_gene_id "ENSG00000105677";
chr19	StringTie	exon	35547119	35547240	1000	+	.	gene_id "MSTRG.89030"; transcript_id "ENST00000593027"; exon_number "4"; gene_name "TMEM147"; ref_gene_id "ENSG00000105677";
chr19	StringTie	exon	35547324	35547523	1000	+	.	gene_id "MSTRG.89030"; transcript_id "ENST00000593027"; exon_number "5"; gene_name "TMEM147"; ref_gene_id "ENSG00000105677";
chr19	StringTie	transcript	35545645	35546829	1000	+	.	gene_id "MSTRG.89030"; transcript_id "ENST00000595180"; gene_name "TMEM147"; ref_gene_id "ENSG00000105677";
chr19	StringTie	exon	35545645	35545816	1000	+	.	gene_id "MSTRG.89030"; transcript_id "ENST00000595180"; exon_number "1"; gene_name "TMEM147"; ref_gene_id "ENSG00000105677";
chr19	StringTie	exon	35545888	35545957	1000	+	.	gene_id "MSTRG.89030"; transcript_id "ENST00000595180"; exon_number "2"; gene_name "TMEM147"; ref_gene_id "ENSG00000105677";
chr19	StringTie	exon	35546526	35546829	1000	+	.	gene_id "MSTRG.89030"; transcript_id "ENST00000595180"; exon_number "3"; gene_name "TMEM147"; ref_gene_id "ENSG00000105677";
chr19	StringTie	transcript	35545658	35547523	1000	+	.	gene_id "MSTRG.89030"; transcript_id "ENST00000595467"; gene_name "TMEM147"; ref_gene_id "ENSG00000105677";
chr19	StringTie	exon	35545658	35547240	1000	+	.	gene_id "MSTRG.89030"; transcript_id "ENST00000595467"; exon_number "1"; gene_name "TMEM147"; ref_gene_id "ENSG00000105677";
chr19	StringTie	exon	35547324	35547523	1000	+	.	gene_id "MSTRG.89030"; transcript_id "ENST00000595467"; exon_number "2"; gene_name "TMEM147"; ref_gene_id "ENSG00000105677";
chr19	StringTie	transcript	35545652	35546284	1000	+	.	gene_id "MSTRG.89030"; transcript_id "ENST00000596232"; gene_name "TMEM147"; ref_gene_id "ENSG00000105677";
chr19	StringTie	exon	35545652	35545816	1000	+	.	gene_id "MSTRG.89030"; transcript_id "ENST00000596232"; exon_number "1"; gene_name "TMEM147"; ref_gene_id "ENSG00000105677";
chr19	StringTie	exon	35545888	35546284	1000	+	.	gene_id "MSTRG.89030"; transcript_id "ENST00000596232"; exon_number "2"; gene_name "TMEM147"; ref_gene_id "ENSG00000105677";
chr19	StringTie	transcript	35545674	35547526	1000	+	.	gene_id "MSTRG.89030"; transcript_id "ENST00000599895"; gene_name "TMEM147"; ref_gene_id "ENSG00000105677";
chr19	StringTie	exon	35545674	35545816	1000	+	.	gene_id "MSTRG.89030"; transcript_id "ENST00000599895"; exon_number "1"; gene_name "TMEM147"; ref_gene_id "ENSG00000105677";
chr19	StringTie	exon	35545888	35545957	1000	+	.	gene_id "MSTRG.89030"; transcript_id "ENST00000599895"; exon_number "2"; gene_name "TMEM147"; ref_gene_id "ENSG00000105677";
chr19	StringTie	exon	35546526	35546585	1000	+	.	gene_id "MSTRG.89030"; transcript_id "ENST00000599895"; exon_number "3"; gene_name "TMEM147"; ref_gene_id "ENSG00000105677";
chr19	StringTie	exon	35546672	35547240	1000	+	.	gene_id "MSTRG.89030"; transcript_id "ENST00000599895"; exon_number "4"; gene_name "TMEM147"; ref_gene_id "ENSG00000105677";
chr19	StringTie	exon	35547324	35547526	1000	+	.	gene_id "MSTRG.89030"; transcript_id "ENST00000599895"; exon_number "5"; gene_name "TMEM147"; ref_gene_id "ENSG00000105677";
chr19	StringTie	transcript	35524557	35547527	1000	+	.	gene_id "MSTRG.89030"; transcript_id "MSTRG.89030.1";
chr19	StringTie	exon	35524557	35524776	1000	+	.	gene_id "MSTRG.89030"; transcript_id "MSTRG.89030.1"; exon_number "1";
chr19	StringTie	exon	35526823	35526945	1000	+	.	gene_id "MSTRG.89030"; transcript_id "MSTRG.89030.1"; exon_number "2";
chr19	StringTie	exon	35536813	35536990	1000	+	.	gene_id "MSTRG.89030"; transcript_id "MSTRG.89030.1"; exon_number "3";
chr19	StringTie	exon	35538307	35538403	1000	+	.	gene_id "MSTRG.89030"; transcript_id "MSTRG.89030.1"; exon_number "4";
chr19	StringTie	exon	35538577	35538683	1000	+	.	gene_id "MSTRG.89030"; transcript_id "MSTRG.89030.1"; exon_number "5";
chr19	StringTie	exon	35542319	35542409	1000	+	.	gene_id "MSTRG.89030"; transcript_id "MSTRG.89030.1"; exon_number "6";
chr19	StringTie	exon	35542490	35542608	1000	+	.	gene_id "MSTRG.89030"; transcript_id "MSTRG.89030.1"; exon_number "7";
chr19	StringTie	exon	35542945	35543026	1000	+	.	gene_id "MSTRG.89030"; transcript_id "MSTRG.89030.1"; exon_number "8";
chr19	StringTie	exon	35543340	35543491	1000	+	.	gene_id "MSTRG.89030"; transcript_id "MSTRG.89030.1"; exon_number "9";
chr19	StringTie	exon	35543665	35543827	1000	+	.	gene_id "MSTRG.89030"; transcript_id "MSTRG.89030.1"; exon_number "10";
chr19	StringTie	exon	35544909	35545006	1000	+	.	gene_id "MSTRG.89030"; transcript_id "MSTRG.89030.1"; exon_number "11";
chr19	StringTie	exon	35545098	35545816	1000	+	.	gene_id "MSTRG.89030"; transcript_id "MSTRG.89030.1"; exon_number "12";
chr19	StringTie	exon	35545888	35545957	1000	+	.	gene_id "MSTRG.89030"; transcript_id "MSTRG.89030.1"; exon_number "13";
chr19	StringTie	exon	35546526	35546585	1000	+	.	gene_id "MSTRG.89030"; transcript_id "MSTRG.89030.1"; exon_number "14";
chr19	StringTie	exon	35546672	35546808	1000	+	.	gene_id "MSTRG.89030"; transcript_id "MSTRG.89030.1"; exon_number "15";
chr19	StringTie	exon	35546945	35547029	1000	+	.	gene_id "MSTRG.89030"; transcript_id "MSTRG.89030.1"; exon_number "16";
chr19	StringTie	exon	35547119	35547240	1000	+	.	gene_id "MSTRG.89030"; transcript_id "MSTRG.89030.1"; exon_number "17";
chr19	StringTie	exon	35547324	35547527	1000	+	.	gene_id "MSTRG.89030"; transcript_id "MSTRG.89030.1"; exon_number "18";
chr19	StringTie	transcript	35526763	35528311	1000	+	.	gene_id "MSTRG.89030"; transcript_id "MSTRG.89030.10";
chr19	StringTie	exon	35526763	35526945	1000	+	.	gene_id "MSTRG.89030"; transcript_id "MSTRG.89030.10"; exon_number "1";
chr19	StringTie	exon	35527146	35527648	1000	+	.	gene_id "MSTRG.89030"; transcript_id "MSTRG.89030.10"; exon_number "2";
chr19	StringTie	exon	35528246	35528311	1000	+	.	gene_id "MSTRG.89030"; transcript_id "MSTRG.89030.10"; exon_number "3";
chr19	StringTie	transcript	35526763	35528311	1000	+	.	gene_id "MSTRG.89030"; transcript_id "MSTRG.89030.11";
chr19	StringTie	exon	35526763	35527060	1000	+	.	gene_id "MSTRG.89030"; transcript_id "MSTRG.89030.11"; exon_number "1";
chr19	StringTie	exon	35527146	35527648	1000	+	.	gene_id "MSTRG.89030"; transcript_id "MSTRG.89030.11"; exon_number "2";
chr19	StringTie	exon	35528246	35528311	1000	+	.	gene_id "MSTRG.89030"; transcript_id "MSTRG.89030.11"; exon_number "3";
chr19	StringTie	transcript	35527401	35527774	1000	+	.	gene_id "MSTRG.89030"; transcript_id "MSTRG.89030.12";
chr19	StringTie	exon	35527401	35527544	1000	+	.	gene_id "MSTRG.89030"; transcript_id "MSTRG.89030.12"; exon_number "1";
chr19	StringTie	exon	35527632	35527774	1000	+	.	gene_id "MSTRG.89030"; transcript_id "MSTRG.89030.12"; exon_number "2";
chr19	StringTie	transcript	35532432	35545321	1000	+	.	gene_id "MSTRG.89030"; transcript_id "MSTRG.89030.13";
chr19	StringTie	exon	35532432	35532457	1000	+	.	gene_id "MSTRG.89030"; transcript_id "MSTRG.89030.13"; exon_number "1";
chr19	StringTie	exon	35536813	35536990	1000	+	.	gene_id "MSTRG.89030"; transcript_id "MSTRG.89030.13"; exon_number "2";
chr19	StringTie	exon	35538307	35538403	1000	+	.	gene_id "MSTRG.89030"; transcript_id "MSTRG.89030.13"; exon_number "3";
chr19	StringTie	exon	35538577	35538683	1000	+	.	gene_id "MSTRG.89030"; transcript_id "MSTRG.89030.13"; exon_number "4";
chr19	StringTie	exon	35542319	35542409	1000	+	.	gene_id "MSTRG.89030"; transcript_id "MSTRG.89030.13"; exon_number "5";
chr19	StringTie	exon	35542490	35542608	1000	+	.	gene_id "MSTRG.89030"; transcript_id "MSTRG.89030.13"; exon_number "6";
chr19	StringTie	exon	35542945	35543026	1000	+	.	gene_id "MSTRG.89030"; transcript_id "MSTRG.89030.13"; exon_number "7";
chr19	StringTie	exon	35543340	35543491	1000	+	.	gene_id "MSTRG.89030"; transcript_id "MSTRG.89030.13"; exon_number "8";
chr19	StringTie	exon	35543665	35543827	1000	+	.	gene_id "MSTRG.89030"; transcript_id "MSTRG.89030.13"; exon_number "9";
chr19	StringTie	exon	35544909	35545006	1000	+	.	gene_id "MSTRG.89030"; transcript_id "MSTRG.89030.13"; exon_number "10";
chr19	StringTie	exon	35545098	35545321	1000	+	.	gene_id "MSTRG.89030"; transcript_id "MSTRG.89030.13"; exon_number "11";
chr19	StringTie	transcript	35545504	35547528	1000	+	.	gene_id "MSTRG.89030"; transcript_id "MSTRG.89030.17";
chr19	StringTie	exon	35545504	35545809	1000	+	.	gene_id "MSTRG.89030"; transcript_id "MSTRG.89030.17"; exon_number "1";
chr19	StringTie	exon	35546563	35546585	1000	+	.	gene_id "MSTRG.89030"; transcript_id "MSTRG.89030.17"; exon_number "2";
chr19	StringTie	exon	35546672	35546808	1000	+	.	gene_id "MSTRG.89030"; transcript_id "MSTRG.89030.17"; exon_number "3";
chr19	StringTie	exon	35546945	35547029	1000	+	.	gene_id "MSTRG.89030"; transcript_id "MSTRG.89030.17"; exon_number "4";
chr19	StringTie	exon	35547119	35547240	1000	+	.	gene_id "MSTRG.89030"; transcript_id "MSTRG.89030.17"; exon_number "5";
chr19	StringTie	exon	35547324	35547528	1000	+	.	gene_id "MSTRG.89030"; transcript_id "MSTRG.89030.17"; exon_number "6";
chr19	StringTie	transcript	35545537	35547580	1000	+	.	gene_id "MSTRG.89030"; transcript_id "MSTRG.89030.18";
chr19	StringTie	exon	35545537	35545816	1000	+	.	gene_id "MSTRG.89030"; transcript_id "MSTRG.89030.18"; exon_number "1";
chr19	StringTie	exon	35545888	35545957	1000	+	.	gene_id "MSTRG.89030"; transcript_id "MSTRG.89030.18"; exon_number "2";
chr19	StringTie	exon	35546526	35546585	1000	+	.	gene_id "MSTRG.89030"; transcript_id "MSTRG.89030.18"; exon_number "3";
chr19	StringTie	exon	35546672	35546808	1000	+	.	gene_id "MSTRG.89030"; transcript_id "MSTRG.89030.18"; exon_number "4";
chr19	StringTie	exon	35546945	35547024	1000	+	.	gene_id "MSTRG.89030"; transcript_id "MSTRG.89030.18"; exon_number "5";
chr19	StringTie	exon	35547146	35547240	1000	+	.	gene_id "MSTRG.89030"; transcript_id "MSTRG.89030.18"; exon_number "6";
chr19	StringTie	exon	35547324	35547580	1000	+	.	gene_id "MSTRG.89030"; transcript_id "MSTRG.89030.18"; exon_number "7";
chr19	StringTie	transcript	35545556	35547527	1000	+	.	gene_id "MSTRG.89030"; transcript_id "MSTRG.89030.19";
chr19	StringTie	exon	35545556	35545816	1000	+	.	gene_id "MSTRG.89030"; transcript_id "MSTRG.89030.19"; exon_number "1";
chr19	StringTie	exon	35545888	35545957	1000	+	.	gene_id "MSTRG.89030"; transcript_id "MSTRG.89030.19"; exon_number "2";
chr19	StringTie	exon	35546526	35546585	1000	+	.	gene_id "MSTRG.89030"; transcript_id "MSTRG.89030.19"; exon_number "3";
chr19	StringTie	exon	35546982	35547029	1000	+	.	gene_id "MSTRG.89030"; transcript_id "MSTRG.89030.19"; exon_number "4";
chr19	StringTie	exon	35547119	35547240	1000	+	.	gene_id "MSTRG.89030"; transcript_id "MSTRG.89030.19"; exon_number "5";
chr19	StringTie	exon	35547324	35547527	1000	+	.	gene_id "MSTRG.89030"; transcript_id "MSTRG.89030.19"; exon_number "6";
chr19	StringTie	transcript	35524557	35545326	1000	+	.	gene_id "MSTRG.89030"; transcript_id "MSTRG.89030.2";
chr19	StringTie	exon	35524557	35524776	1000	+	.	gene_id "MSTRG.89030"; transcript_id "MSTRG.89030.2"; exon_number "1";
chr19	StringTie	exon	35536813	35536990	1000	+	.	gene_id "MSTRG.89030"; transcript_id "MSTRG.89030.2"; exon_number "2";
chr19	StringTie	exon	35538307	35538403	1000	+	.	gene_id "MSTRG.89030"; transcript_id "MSTRG.89030.2"; exon_number "3";
chr19	StringTie	exon	35538577	35538683	1000	+	.	gene_id "MSTRG.89030"; transcript_id "MSTRG.89030.2"; exon_number "4";
chr19	StringTie	exon	35542319	35542409	1000	+	.	gene_id "MSTRG.89030"; transcript_id "MSTRG.89030.2"; exon_number "5";
chr19	StringTie	exon	35542490	35542608	1000	+	.	gene_id "MSTRG.89030"; transcript_id "MSTRG.89030.2"; exon_number "6";
chr19	StringTie	exon	35542945	35543026	1000	+	.	gene_id "MSTRG.89030"; transcript_id "MSTRG.89030.2"; exon_number "7";
chr19	StringTie	exon	35543340	35543491	1000	+	.	gene_id "MSTRG.89030"; transcript_id "MSTRG.89030.2"; exon_number "8";
chr19	StringTie	exon	35543665	35543827	1000	+	.	gene_id "MSTRG.89030"; transcript_id "MSTRG.89030.2"; exon_number "9";
chr19	StringTie	exon	35544909	35545006	1000	+	.	gene_id "MSTRG.89030"; transcript_id "MSTRG.89030.2"; exon_number "10";
chr19	StringTie	exon	35545098	35545326	1000	+	.	gene_id "MSTRG.89030"; transcript_id "MSTRG.89030.2"; exon_number "11";
chr19	StringTie	transcript	35545564	35547528	1000	+	.	gene_id "MSTRG.89030"; transcript_id "MSTRG.89030.20";
chr19	StringTie	exon	35545564	35545816	1000	+	.	gene_id "MSTRG.89030"; transcript_id "MSTRG.89030.20"; exon_number "1";
chr19	StringTie	exon	35545888	35545957	1000	+	.	gene_id "MSTRG.89030"; transcript_id "MSTRG.89030.20"; exon_number "2";
chr19	StringTie	exon	35546526	35546585	1000	+	.	gene_id "MSTRG.89030"; transcript_id "MSTRG.89030.20"; exon_number "3";
chr19	StringTie	exon	35546672	35546808	1000	+	.	gene_id "MSTRG.89030"; transcript_id "MSTRG.89030.20"; exon_number "4";
chr19	StringTie	exon	35546945	35547029	1000	+	.	gene_id "MSTRG.89030"; transcript_id "MSTRG.89030.20"; exon_number "5";
chr19	StringTie	exon	35547146	35547240	1000	+	.	gene_id "MSTRG.89030"; transcript_id "MSTRG.89030.20"; exon_number "6";
chr19	StringTie	exon	35547324	35547528	1000	+	.	gene_id "MSTRG.89030"; transcript_id "MSTRG.89030.20"; exon_number "7";
chr19	StringTie	transcript	35545572	35547618	1000	+	.	gene_id "MSTRG.89030"; transcript_id "MSTRG.89030.21";
chr19	StringTie	exon	35545572	35545816	1000	+	.	gene_id "MSTRG.89030"; transcript_id "MSTRG.89030.21"; exon_number "1";
chr19	StringTie	exon	35545888	35545957	1000	+	.	gene_id "MSTRG.89030"; transcript_id "MSTRG.89030.21"; exon_number "2";
chr19	StringTie	exon	35546526	35546585	1000	+	.	gene_id "MSTRG.89030"; transcript_id "MSTRG.89030.21"; exon_number "3";
chr19	StringTie	exon	35546672	35546808	1000	+	.	gene_id "MSTRG.89030"; transcript_id "MSTRG.89030.21"; exon_number "4";
chr19	StringTie	exon	35547119	35547240	1000	+	.	gene_id "MSTRG.89030"; transcript_id "MSTRG.89030.21"; exon_number "5";
chr19	StringTie	exon	35547324	35547618	1000	+	.	gene_id "MSTRG.89030"; transcript_id "MSTRG.89030.21"; exon_number "6";
chr19	StringTie	transcript	35545588	35547527	1000	+	.	gene_id "MSTRG.89030"; transcript_id "MSTRG.89030.22";
chr19	StringTie	exon	35545588	35545816	1000	+	.	gene_id "MSTRG.89030"; transcript_id "MSTRG.89030.22"; exon_number "1";
chr19	StringTie	exon	35545888	35545957	1000	+	.	gene_id "MSTRG.89030"; transcript_id "MSTRG.89030.22"; exon_number "2";
chr19	StringTie	exon	35546672	35546808	1000	+	.	gene_id "MSTRG.89030"; transcript_id "MSTRG.89030.22"; exon_number "3";
chr19	StringTie	exon	35546945	35547029	1000	+	.	gene_id "MSTRG.89030"; transcript_id "MSTRG.89030.22"; exon_number "4";
chr19	StringTie	exon	35547119	35547240	1000	+	.	gene_id "MSTRG.89030"; transcript_id "MSTRG.89030.22"; exon_number "5";
chr19	StringTie	exon	35547324	35547527	1000	+	.	gene_id "MSTRG.89030"; transcript_id "MSTRG.89030.22"; exon_number "6";
chr19	StringTie	transcript	35545595	35547527	1000	+	.	gene_id "MSTRG.89030"; transcript_id "MSTRG.89030.23";
chr19	StringTie	exon	35545595	35545816	1000	+	.	gene_id "MSTRG.89030"; transcript_id "MSTRG.89030.23"; exon_number "1";
chr19	StringTie	exon	35545888	35545957	1000	+	.	gene_id "MSTRG.89030"; transcript_id "MSTRG.89030.23"; exon_number "2";
chr19	StringTie	exon	35546526	35546585	1000	+	.	gene_id "MSTRG.89030"; transcript_id "MSTRG.89030.23"; exon_number "3";
chr19	StringTie	exon	35546684	35546808	1000	+	.	gene_id "MSTRG.89030"; transcript_id "MSTRG.89030.23"; exon_number "4";
chr19	StringTie	exon	35546945	35547029	1000	+	.	gene_id "MSTRG.89030"; transcript_id "MSTRG.89030.23"; exon_number "5";
chr19	StringTie	exon	35547119	35547240	1000	+	.	gene_id "MSTRG.89030"; transcript_id "MSTRG.89030.23"; exon_number "6";
chr19	StringTie	exon	35547324	35547527	1000	+	.	gene_id "MSTRG.89030"; transcript_id "MSTRG.89030.23"; exon_number "7";
chr19	StringTie	transcript	35545640	35547527	1000	+	.	gene_id "MSTRG.89030"; transcript_id "MSTRG.89030.27";
chr19	StringTie	exon	35545640	35545816	1000	+	.	gene_id "MSTRG.89030"; transcript_id "MSTRG.89030.27"; exon_number "1";
chr19	StringTie	exon	35545888	35546244	1000	+	.	gene_id "MSTRG.89030"; transcript_id "MSTRG.89030.27"; exon_number "2";
chr19	StringTie	exon	35546526	35546585	1000	+	.	gene_id "MSTRG.89030"; transcript_id "MSTRG.89030.27"; exon_number "3";
chr19	StringTie	exon	35546672	35546808	1000	+	.	gene_id "MSTRG.89030"; transcript_id "MSTRG.89030.27"; exon_number "4";
chr19	StringTie	exon	35546945	35547029	1000	+	.	gene_id "MSTRG.89030"; transcript_id "MSTRG.89030.27"; exon_number "5";
chr19	StringTie	exon	35547119	35547240	1000	+	.	gene_id "MSTRG.89030"; transcript_id "MSTRG.89030.27"; exon_number "6";
chr19	StringTie	exon	35547324	35547527	1000	+	.	gene_id "MSTRG.89030"; transcript_id "MSTRG.89030.27"; exon_number "7";
chr19	StringTie	transcript	35545644	35547527	1000	+	.	gene_id "MSTRG.89030"; transcript_id "MSTRG.89030.29";
chr19	StringTie	exon	35545644	35545816	1000	+	.	gene_id "MSTRG.89030"; transcript_id "MSTRG.89030.29"; exon_number "1";
chr19	StringTie	exon	35545888	35545957	1000	+	.	gene_id "MSTRG.89030"; transcript_id "MSTRG.89030.29"; exon_number "2";
chr19	StringTie	exon	35546526	35546585	1000	+	.	gene_id "MSTRG.89030"; transcript_id "MSTRG.89030.29"; exon_number "3";
chr19	StringTie	exon	35546945	35547029	1000	+	.	gene_id "MSTRG.89030"; transcript_id "MSTRG.89030.29"; exon_number "4";
chr19	StringTie	exon	35547119	35547240	1000	+	.	gene_id "MSTRG.89030"; transcript_id "MSTRG.89030.29"; exon_number "5";
chr19	StringTie	exon	35547324	35547527	1000	+	.	gene_id "MSTRG.89030"; transcript_id "MSTRG.89030.29"; exon_number "6";
chr19	StringTie	transcript	35526639	35527112	1000	+	.	gene_id "MSTRG.89030"; transcript_id "MSTRG.89030.3";
chr19	StringTie	exon	35526639	35526836	1000	+	.	gene_id "MSTRG.89030"; transcript_id "MSTRG.89030.3"; exon_number "1";
chr19	StringTie	exon	35527101	35527112	1000	+	.	gene_id "MSTRG.89030"; transcript_id "MSTRG.89030.3"; exon_number "2";
chr19	StringTie	transcript	35526643	35527780	1000	+	.	gene_id "MSTRG.89030"; transcript_id "MSTRG.89030.4";
chr19	StringTie	exon	35526643	35526838	1000	+	.	gene_id "MSTRG.89030"; transcript_id "MSTRG.89030.4"; exon_number "1";
chr19	StringTie	exon	35526946	35527780	1000	+	.	gene_id "MSTRG.89030"; transcript_id "MSTRG.89030.4"; exon_number "2";
chr19	StringTie	transcript	35526643	35527780	1000	+	.	gene_id "MSTRG.89030"; transcript_id "MSTRG.89030.5";
chr19	StringTie	exon	35526643	35526784	1000	+	.	gene_id "MSTRG.89030"; transcript_id "MSTRG.89030.5"; exon_number "1";
chr19	StringTie	exon	35526946	35527780	1000	+	.	gene_id "MSTRG.89030"; transcript_id "MSTRG.89030.5"; exon_number "2";
chr19	StringTie	transcript	35526643	35527143	1000	+	.	gene_id "MSTRG.89030"; transcript_id "MSTRG.89030.6";
chr19	StringTie	exon	35526643	35526859	1000	+	.	gene_id "MSTRG.89030"; transcript_id "MSTRG.89030.6"; exon_number "1";
chr19	StringTie	exon	35527101	35527143	1000	+	.	gene_id "MSTRG.89030"; transcript_id "MSTRG.89030.6"; exon_number "2";
chr19	StringTie	transcript	35526643	35527780	1000	+	.	gene_id "MSTRG.89030"; transcript_id "MSTRG.89030.7";
chr19	StringTie	exon	35526643	35526784	1000	+	.	gene_id "MSTRG.89030"; transcript_id "MSTRG.89030.7"; exon_number "1";
chr19	StringTie	exon	35526946	35527228	1000	+	.	gene_id "MSTRG.89030"; transcript_id "MSTRG.89030.7"; exon_number "2";
chr19	StringTie	exon	35527297	35527780	1000	+	.	gene_id "MSTRG.89030"; transcript_id "MSTRG.89030.7"; exon_number "3";
chr19	StringTie	transcript	35526643	35528313	1000	+	.	gene_id "MSTRG.89030"; transcript_id "MSTRG.89030.8";
chr19	StringTie	exon	35526643	35526772	1000	+	.	gene_id "MSTRG.89030"; transcript_id "MSTRG.89030.8"; exon_number "1";
chr19	StringTie	exon	35526823	35527120	1000	+	.	gene_id "MSTRG.89030"; transcript_id "MSTRG.89030.8"; exon_number "2";
chr19	StringTie	exon	35527146	35528071	1000	+	.	gene_id "MSTRG.89030"; transcript_id "MSTRG.89030.8"; exon_number "3";
chr19	StringTie	exon	35528294	35528313	1000	+	.	gene_id "MSTRG.89030"; transcript_id "MSTRG.89030.8"; exon_number "4";
chr19	StringTie	transcript	35526723	35528311	1000	+	.	gene_id "MSTRG.89030"; transcript_id "MSTRG.89030.9";
chr19	StringTie	exon	35526723	35527060	1000	+	.	gene_id "MSTRG.89030"; transcript_id "MSTRG.89030.9"; exon_number "1";
chr19	StringTie	exon	35527146	35527252	1000	+	.	gene_id "MSTRG.89030"; transcript_id "MSTRG.89030.9"; exon_number "2";
chr19	StringTie	exon	35527848	35527884	1000	+	.	gene_id "MSTRG.89030"; transcript_id "MSTRG.89030.9"; exon_number "3";
chr19	StringTie	exon	35528069	35528170	1000	+	.	gene_id "MSTRG.89030"; transcript_id "MSTRG.89030.9"; exon_number "4";
chr19	StringTie	exon	35528246	35528311	1000	+	.	gene_id "MSTRG.89030"; transcript_id "MSTRG.89030.9"; exon_number "5";
chr19	StringTie	transcript	35546944	35547526	1000	-	.	gene_id "MSTRG.89031"; transcript_id "MSTRG.89031.1";
chr19	StringTie	exon	35546944	35547180	1000	-	.	gene_id "MSTRG.89031"; transcript_id "MSTRG.89031.1"; exon_number "1";
chr19	StringTie	exon	35547327	35547526	1000	-	.	gene_id "MSTRG.89031"; transcript_id "MSTRG.89031.1"; exon_number "2";
chr19	StringTie	transcript	35547126	35547485	1000	-	.	gene_id "MSTRG.89031"; transcript_id "MSTRG.89031.10";
chr19	StringTie	exon	35547126	35547199	1000	-	.	gene_id "MSTRG.89031"; transcript_id "MSTRG.89031.10"; exon_number "1";
chr19	StringTie	exon	35547337	35547485	1000	-	.	gene_id "MSTRG.89031"; transcript_id "MSTRG.89031.10"; exon_number "2";
chr19	StringTie	transcript	35547133	35547487	1000	-	.	gene_id "MSTRG.89031"; transcript_id "MSTRG.89031.11";
chr19	StringTie	exon	35547133	35547202	1000	-	.	gene_id "MSTRG.89031"; transcript_id "MSTRG.89031.11"; exon_number "1";
chr19	StringTie	exon	35547327	35547487	1000	-	.	gene_id "MSTRG.89031"; transcript_id "MSTRG.89031.11"; exon_number "2";
chr19	StringTie	transcript	35546950	35547526	1000	-	.	gene_id "MSTRG.89031"; transcript_id "MSTRG.89031.2";
chr19	StringTie	exon	35546950	35547228	1000	-	.	gene_id "MSTRG.89031"; transcript_id "MSTRG.89031.2"; exon_number "1";
chr19	StringTie	exon	35547327	35547526	1000	-	.	gene_id "MSTRG.89031"; transcript_id "MSTRG.89031.2"; exon_number "2";
chr19	StringTie	transcript	35547069	35547526	1000	-	.	gene_id "MSTRG.89031"; transcript_id "MSTRG.89031.3";
chr19	StringTie	exon	35547069	35547228	1000	-	.	gene_id "MSTRG.89031"; transcript_id "MSTRG.89031.3"; exon_number "1";
chr19	StringTie	exon	35547337	35547526	1000	-	.	gene_id "MSTRG.89031"; transcript_id "MSTRG.89031.3"; exon_number "2";
chr19	StringTie	transcript	35547109	35547524	1000	-	.	gene_id "MSTRG.89031"; transcript_id "MSTRG.89031.4";
chr19	StringTie	exon	35547109	35547211	1000	-	.	gene_id "MSTRG.89031"; transcript_id "MSTRG.89031.4"; exon_number "1";
chr19	StringTie	exon	35547337	35547524	1000	-	.	gene_id "MSTRG.89031"; transcript_id "MSTRG.89031.4"; exon_number "2";
chr19	StringTie	transcript	35547118	35547537	1000	-	.	gene_id "MSTRG.89031"; transcript_id "MSTRG.89031.5";
chr19	StringTie	exon	35547118	35547228	1000	-	.	gene_id "MSTRG.89031"; transcript_id "MSTRG.89031.5"; exon_number "1";
chr19	StringTie	exon	35547399	35547537	1000	-	.	gene_id "MSTRG.89031"; transcript_id "MSTRG.89031.5"; exon_number "2";
chr19	StringTie	transcript	35547118	35547487	1000	-	.	gene_id "MSTRG.89031"; transcript_id "MSTRG.89031.6";
chr19	StringTie	exon	35547118	35547180	1000	-	.	gene_id "MSTRG.89031"; transcript_id "MSTRG.89031.6"; exon_number "1";
chr19	StringTie	exon	35547337	35547487	1000	-	.	gene_id "MSTRG.89031"; transcript_id "MSTRG.89031.6"; exon_number "2";
chr19	StringTie	transcript	35547119	35547505	1000	-	.	gene_id "MSTRG.89031"; transcript_id "MSTRG.89031.7";
chr19	StringTie	exon	35547119	35547219	1000	-	.	gene_id "MSTRG.89031"; transcript_id "MSTRG.89031.7"; exon_number "1";
chr19	StringTie	exon	35547327	35547505	1000	-	.	gene_id "MSTRG.89031"; transcript_id "MSTRG.89031.7"; exon_number "2";
chr19	StringTie	transcript	35547121	35547526	1000	-	.	gene_id "MSTRG.89031"; transcript_id "MSTRG.89031.8";
chr19	StringTie	exon	35547121	35547211	1000	-	.	gene_id "MSTRG.89031"; transcript_id "MSTRG.89031.8"; exon_number "1";
chr19	StringTie	exon	35547347	35547526	1000	-	.	gene_id "MSTRG.89031"; transcript_id "MSTRG.89031.8"; exon_number "2";
chr19	StringTie	transcript	35547123	35547490	1000	-	.	gene_id "MSTRG.89031"; transcript_id "MSTRG.89031.9";
chr19	StringTie	exon	35547123	35547196	1000	-	.	gene_id "MSTRG.89031"; transcript_id "MSTRG.89031.9"; exon_number "1";
chr19	StringTie	exon	35547337	35547490	1000	-	.	gene_id "MSTRG.89031"; transcript_id "MSTRG.89031.9"; exon_number "2";
chr19	StringTie	transcript	35680202	35680605	1000	.	.	gene_id "MSTRG.89032"; transcript_id "MSTRG.89032.1";
chr19	StringTie	exon	35680202	35680605	1000	.	.	gene_id "MSTRG.89032"; transcript_id "MSTRG.89032.1"; exon_number "1";
chr19	StringTie	transcript	35681346	35681675	1000	.	.	gene_id "MSTRG.89033"; transcript_id "MSTRG.89033.1";
chr19	StringTie	exon	35681346	35681675	1000	.	.	gene_id "MSTRG.89033"; transcript_id "MSTRG.89033.1"; exon_number "1";
chr19	StringTie	transcript	35682738	35683076	1000	.	.	gene_id "MSTRG.89034"; transcript_id "MSTRG.89034.1";
chr19	StringTie	exon	35682738	35683076	1000	.	.	gene_id "MSTRG.89034"; transcript_id "MSTRG.89034.1"; exon_number "1";
chr19	StringTie	transcript	35683778	35684201	1000	-	.	gene_id "MSTRG.89035"; transcript_id "ENST00000589501"; gene_name "AC002314.4"; ref_gene_id "ENSG00000267190";
chr19	StringTie	exon	35683778	35684201	1000	-	.	gene_id "MSTRG.89035"; transcript_id "ENST00000589501"; exon_number "1"; gene_name "AC002314.4"; ref_gene_id "ENSG00000267190";
chr19	StringTie	transcript	35684619	35684822	1000	-	.	gene_id "MSTRG.89036"; transcript_id "MSTRG.89036.1";
chr19	StringTie	exon	35684619	35684822	1000	-	.	gene_id "MSTRG.89036"; transcript_id "MSTRG.89036.1"; exon_number "1";
chr19	StringTie	transcript	35685240	35686100	1000	.	.	gene_id "MSTRG.89037"; transcript_id "MSTRG.89037.1";
chr19	StringTie	exon	35685240	35686100	1000	.	.	gene_id "MSTRG.89037"; transcript_id "MSTRG.89037.1"; exon_number "1";
chr19	StringTie	transcript	35687557	35688469	1000	.	.	gene_id "MSTRG.89038"; transcript_id "MSTRG.89038.1";
chr19	StringTie	exon	35687557	35688469	1000	.	.	gene_id "MSTRG.89038"; transcript_id "MSTRG.89038.1"; exon_number "1";
chr19	StringTie	transcript	35689895	35691292	1000	-	.	gene_id "MSTRG.89039"; transcript_id "MSTRG.89039.1";
chr19	StringTie	exon	35689895	35691292	1000	-	.	gene_id "MSTRG.89039"; transcript_id "MSTRG.89039.1"; exon_number "1";
chr1	StringTie	transcript	122568385	122568603	1000	-	.	gene_id "MSTRG.8904"; transcript_id "MSTRG.8904.1";
chr1	StringTie	exon	122568385	122568603	1000	-	.	gene_id "MSTRG.8904"; transcript_id "MSTRG.8904.1"; exon_number "1";
chr19	StringTie	transcript	35691420	35694299	1000	-	.	gene_id "MSTRG.89040"; transcript_id "MSTRG.89040.1";
chr19	StringTie	exon	35691420	35692167	1000	-	.	gene_id "MSTRG.89040"; transcript_id "MSTRG.89040.1"; exon_number "1";
chr19	StringTie	exon	35692324	35694299	1000	-	.	gene_id "MSTRG.89040"; transcript_id "MSTRG.89040.1"; exon_number "2";
chr19	StringTie	transcript	35697979	35698192	1000	.	.	gene_id "MSTRG.89041"; transcript_id "MSTRG.89041.1";
chr19	StringTie	exon	35697979	35698192	1000	.	.	gene_id "MSTRG.89041"; transcript_id "MSTRG.89041.1"; exon_number "1";
chr19	StringTie	transcript	35698506	35698865	1000	.	.	gene_id "MSTRG.89042"; transcript_id "MSTRG.89042.1";
chr19	StringTie	exon	35698506	35698865	1000	.	.	gene_id "MSTRG.89042"; transcript_id "MSTRG.89042.1"; exon_number "1";
chr19	StringTie	transcript	35701769	35702395	1000	.	.	gene_id "MSTRG.89043"; transcript_id "MSTRG.89043.1";
chr19	StringTie	exon	35701769	35702395	1000	.	.	gene_id "MSTRG.89043"; transcript_id "MSTRG.89043.1"; exon_number "1";
chr19	StringTie	transcript	35703109	35703318	1000	.	.	gene_id "MSTRG.89044"; transcript_id "MSTRG.89044.1";
chr19	StringTie	exon	35703109	35703318	1000	.	.	gene_id "MSTRG.89044"; transcript_id "MSTRG.89044.1"; exon_number "1";
chr19	StringTie	transcript	35608285	35612666	1000	-	.	gene_id "MSTRG.89045"; transcript_id "ENST00000589603"; gene_name "AC002115.9"; ref_gene_id "ENSG00000267626";
chr19	StringTie	exon	35608285	35608803	1000	-	.	gene_id "MSTRG.89045"; transcript_id "ENST00000589603"; exon_number "1"; gene_name "AC002115.9"; ref_gene_id "ENSG00000267626";
chr19	StringTie	exon	35612618	35612666	1000	-	.	gene_id "MSTRG.89045"; transcript_id "ENST00000589603"; exon_number "2"; gene_name "AC002115.9"; ref_gene_id "ENSG00000267626";
chr19	StringTie	transcript	35611622	35612019	1000	.	.	gene_id "MSTRG.89046"; transcript_id "MSTRG.89046.1";
chr19	StringTie	exon	35611622	35612019	1000	.	.	gene_id "MSTRG.89046"; transcript_id "MSTRG.89046.1"; exon_number "1";
chr19	StringTie	transcript	35612770	35625349	1000	+	.	gene_id "MSTRG.89047"; transcript_id "ENST00000203166"; gene_name "HAUS5"; ref_gene_id "ENSG00000249115";
chr19	StringTie	exon	35612770	35612892	1000	+	.	gene_id "MSTRG.89047"; transcript_id "ENST00000203166"; exon_number "1"; gene_name "HAUS5"; ref_gene_id "ENSG00000249115";
chr19	StringTie	exon	35613730	35613792	1000	+	.	gene_id "MSTRG.89047"; transcript_id "ENST00000203166"; exon_number "2"; gene_name "HAUS5"; ref_gene_id "ENSG00000249115";
chr19	StringTie	exon	35613868	35613900	1000	+	.	gene_id "MSTRG.89047"; transcript_id "ENST00000203166"; exon_number "3"; gene_name "HAUS5"; ref_gene_id "ENSG00000249115";
chr19	StringTie	exon	35614035	35614059	1000	+	.	gene_id "MSTRG.89047"; transcript_id "ENST00000203166"; exon_number "4"; gene_name "HAUS5"; ref_gene_id "ENSG00000249115";
chr19	StringTie	exon	35615042	35615147	1000	+	.	gene_id "MSTRG.89047"; transcript_id "ENST00000203166"; exon_number "5"; gene_name "HAUS5"; ref_gene_id "ENSG00000249115";
chr19	StringTie	exon	35615227	35615386	1000	+	.	gene_id "MSTRG.89047"; transcript_id "ENST00000203166"; exon_number "6"; gene_name "HAUS5"; ref_gene_id "ENSG00000249115";
chr19	StringTie	exon	35617124	35617193	1000	+	.	gene_id "MSTRG.89047"; transcript_id "ENST00000203166"; exon_number "7"; gene_name "HAUS5"; ref_gene_id "ENSG00000249115";
chr19	StringTie	exon	35617287	35617369	1000	+	.	gene_id "MSTRG.89047"; transcript_id "ENST00000203166"; exon_number "8"; gene_name "HAUS5"; ref_gene_id "ENSG00000249115";
chr19	StringTie	exon	35617855	35617912	1000	+	.	gene_id "MSTRG.89047"; transcript_id "ENST00000203166"; exon_number "9"; gene_name "HAUS5"; ref_gene_id "ENSG00000249115";
chr19	StringTie	exon	35618071	35618195	1000	+	.	gene_id "MSTRG.89047"; transcript_id "ENST00000203166"; exon_number "10"; gene_name "HAUS5"; ref_gene_id "ENSG00000249115";
chr19	StringTie	exon	35618402	35618465	1000	+	.	gene_id "MSTRG.89047"; transcript_id "ENST00000203166"; exon_number "11"; gene_name "HAUS5"; ref_gene_id "ENSG00000249115";
chr19	StringTie	exon	35618569	35618699	1000	+	.	gene_id "MSTRG.89047"; transcript_id "ENST00000203166"; exon_number "12"; gene_name "HAUS5"; ref_gene_id "ENSG00000249115";
chr19	StringTie	exon	35618887	35619049	1000	+	.	gene_id "MSTRG.89047"; transcript_id "ENST00000203166"; exon_number "13"; gene_name "HAUS5"; ref_gene_id "ENSG00000249115";
chr19	StringTie	exon	35619424	35619504	1000	+	.	gene_id "MSTRG.89047"; transcript_id "ENST00000203166"; exon_number "14"; gene_name "HAUS5"; ref_gene_id "ENSG00000249115";
chr19	StringTie	exon	35619613	35619758	1000	+	.	gene_id "MSTRG.89047"; transcript_id "ENST00000203166"; exon_number "15"; gene_name "HAUS5"; ref_gene_id "ENSG00000249115";
chr19	StringTie	exon	35620012	35620123	1000	+	.	gene_id "MSTRG.89047"; transcript_id "ENST00000203166"; exon_number "16"; gene_name "HAUS5"; ref_gene_id "ENSG00000249115";
chr19	StringTie	exon	35620195	35620327	1000	+	.	gene_id "MSTRG.89047"; transcript_id "ENST00000203166"; exon_number "17"; gene_name "HAUS5"; ref_gene_id "ENSG00000249115";
chr19	StringTie	exon	35622601	35622733	1000	+	.	gene_id "MSTRG.89047"; transcript_id "ENST00000203166"; exon_number "18"; gene_name "HAUS5"; ref_gene_id "ENSG00000249115";
chr19	StringTie	exon	35622876	35625349	1000	+	.	gene_id "MSTRG.89047"; transcript_id "ENST00000203166"; exon_number "19"; gene_name "HAUS5"; ref_gene_id "ENSG00000249115";
chr19	StringTie	transcript	35629049	35637686	1000	+	.	gene_id "MSTRG.89047"; transcript_id "ENST00000262633"; gene_name "RBM42"; ref_gene_id "ENSG00000126254";
chr19	StringTie	exon	35629049	35629281	1000	+	.	gene_id "MSTRG.89047"; transcript_id "ENST00000262633"; exon_number "1"; gene_name "RBM42"; ref_gene_id "ENSG00000126254";
chr19	StringTie	exon	35629520	35629673	1000	+	.	gene_id "MSTRG.89047"; transcript_id "ENST00000262633"; exon_number "2"; gene_name "RBM42"; ref_gene_id "ENSG00000126254";
chr19	StringTie	exon	35631140	35631224	1000	+	.	gene_id "MSTRG.89047"; transcript_id "ENST00000262633"; exon_number "3"; gene_name "RBM42"; ref_gene_id "ENSG00000126254";
chr19	StringTie	exon	35631331	35631405	1000	+	.	gene_id "MSTRG.89047"; transcript_id "ENST00000262633"; exon_number "4"; gene_name "RBM42"; ref_gene_id "ENSG00000126254";
chr19	StringTie	exon	35632936	35633001	1000	+	.	gene_id "MSTRG.89047"; transcript_id "ENST00000262633"; exon_number "5"; gene_name "RBM42"; ref_gene_id "ENSG00000126254";
chr19	StringTie	exon	35633077	35633252	1000	+	.	gene_id "MSTRG.89047"; transcript_id "ENST00000262633"; exon_number "6"; gene_name "RBM42"; ref_gene_id "ENSG00000126254";
chr19	StringTie	exon	35633687	35634019	1000	+	.	gene_id "MSTRG.89047"; transcript_id "ENST00000262633"; exon_number "7"; gene_name "RBM42"; ref_gene_id "ENSG00000126254";
chr19	StringTie	exon	35634256	35634373	1000	+	.	gene_id "MSTRG.89047"; transcript_id "ENST00000262633"; exon_number "8"; gene_name "RBM42"; ref_gene_id "ENSG00000126254";
chr19	StringTie	exon	35637158	35637352	1000	+	.	gene_id "MSTRG.89047"; transcript_id "ENST00000262633"; exon_number "9"; gene_name "RBM42"; ref_gene_id "ENSG00000126254";
chr19	StringTie	exon	35637442	35637686	1000	+	.	gene_id "MSTRG.89047"; transcript_id "ENST00000262633"; exon_number "10"; gene_name "RBM42"; ref_gene_id "ENSG00000126254";
chr19	StringTie	transcript	35641745	35644871	1000	+	.	gene_id "MSTRG.89047"; transcript_id "ENST00000379023"; gene_name "ETV2"; ref_gene_id "ENSG00000105672";
chr19	StringTie	exon	35641745	35642156	1000	+	.	gene_id "MSTRG.89047"; transcript_id "ENST00000379023"; exon_number "1"; gene_name "ETV2"; ref_gene_id "ENSG00000105672";
chr19	StringTie	exon	35642434	35642530	1000	+	.	gene_id "MSTRG.89047"; transcript_id "ENST00000379023"; exon_number "2"; gene_name "ETV2"; ref_gene_id "ENSG00000105672";
chr19	StringTie	exon	35642615	35642698	1000	+	.	gene_id "MSTRG.89047"; transcript_id "ENST00000379023"; exon_number "3"; gene_name "ETV2"; ref_gene_id "ENSG00000105672";
chr19	StringTie	exon	35644235	35644347	1000	+	.	gene_id "MSTRG.89047"; transcript_id "ENST00000379023"; exon_number "4"; gene_name "ETV2"; ref_gene_id "ENSG00000105672";
chr19	StringTie	exon	35644652	35644871	1000	+	.	gene_id "MSTRG.89047"; transcript_id "ENST00000379023"; exon_number "5"; gene_name "ETV2"; ref_gene_id "ENSG00000105672";
chr19	StringTie	transcript	35641745	35644871	1000	+	.	gene_id "MSTRG.89047"; transcript_id "ENST00000379026"; gene_name "ETV2"; ref_gene_id "ENSG00000105672";
chr19	StringTie	exon	35641745	35642156	1000	+	.	gene_id "MSTRG.89047"; transcript_id "ENST00000379026"; exon_number "1"; gene_name "ETV2"; ref_gene_id "ENSG00000105672";
chr19	StringTie	exon	35642434	35642698	1000	+	.	gene_id "MSTRG.89047"; transcript_id "ENST00000379026"; exon_number "2"; gene_name "ETV2"; ref_gene_id "ENSG00000105672";
chr19	StringTie	exon	35642965	35643045	1000	+	.	gene_id "MSTRG.89047"; transcript_id "ENST00000379026"; exon_number "3"; gene_name "ETV2"; ref_gene_id "ENSG00000105672";
chr19	StringTie	exon	35643274	35643753	1000	+	.	gene_id "MSTRG.89047"; transcript_id "ENST00000379026"; exon_number "4"; gene_name "ETV2"; ref_gene_id "ENSG00000105672";
chr19	StringTie	exon	35644235	35644347	1000	+	.	gene_id "MSTRG.89047"; transcript_id "ENST00000379026"; exon_number "5"; gene_name "ETV2"; ref_gene_id "ENSG00000105672";
chr19	StringTie	exon	35644652	35644871	1000	+	.	gene_id "MSTRG.89047"; transcript_id "ENST00000379026"; exon_number "6"; gene_name "ETV2"; ref_gene_id "ENSG00000105672";
chr19	StringTie	transcript	35641745	35644871	1000	+	.	gene_id "MSTRG.89047"; transcript_id "ENST00000402764"; gene_name "ETV2"; ref_gene_id "ENSG00000105672";
chr19	StringTie	exon	35641745	35642156	1000	+	.	gene_id "MSTRG.89047"; transcript_id "ENST00000402764"; exon_number "1"; gene_name "ETV2"; ref_gene_id "ENSG00000105672";
chr19	StringTie	exon	35642434	35642530	1000	+	.	gene_id "MSTRG.89047"; transcript_id "ENST00000402764"; exon_number "2"; gene_name "ETV2"; ref_gene_id "ENSG00000105672";
chr19	StringTie	exon	35642615	35642698	1000	+	.	gene_id "MSTRG.89047"; transcript_id "ENST00000402764"; exon_number "3"; gene_name "ETV2"; ref_gene_id "ENSG00000105672";
chr19	StringTie	exon	35642965	35643045	1000	+	.	gene_id "MSTRG.89047"; transcript_id "ENST00000402764"; exon_number "4"; gene_name "ETV2"; ref_gene_id "ENSG00000105672";
chr19	StringTie	exon	35643274	35643753	1000	+	.	gene_id "MSTRG.89047"; transcript_id "ENST00000402764"; exon_number "5"; gene_name "ETV2"; ref_gene_id "ENSG00000105672";
chr19	StringTie	exon	35644235	35644347	1000	+	.	gene_id "MSTRG.89047"; transcript_id "ENST00000402764"; exon_number "6"; gene_name "ETV2"; ref_gene_id "ENSG00000105672";
chr19	StringTie	exon	35644652	35644871	1000	+	.	gene_id "MSTRG.89047"; transcript_id "ENST00000402764"; exon_number "7"; gene_name "ETV2"; ref_gene_id "ENSG00000105672";
chr19	StringTie	transcript	35642155	35644852	1000	+	.	gene_id "MSTRG.89047"; transcript_id "ENST00000403402"; gene_name "ETV2"; ref_gene_id "ENSG00000105672";
chr19	StringTie	exon	35642155	35642530	1000	+	.	gene_id "MSTRG.89047"; transcript_id "ENST00000403402"; exon_number "1"; gene_name "ETV2"; ref_gene_id "ENSG00000105672";
chr19	StringTie	exon	35642615	35642698	1000	+	.	gene_id "MSTRG.89047"; transcript_id "ENST00000403402"; exon_number "2"; gene_name "ETV2"; ref_gene_id "ENSG00000105672";
chr19	StringTie	exon	35642965	35643045	1000	+	.	gene_id "MSTRG.89047"; transcript_id "ENST00000403402"; exon_number "3"; gene_name "ETV2"; ref_gene_id "ENSG00000105672";
chr19	StringTie	exon	35643274	35643753	1000	+	.	gene_id "MSTRG.89047"; transcript_id "ENST00000403402"; exon_number "4"; gene_name "ETV2"; ref_gene_id "ENSG00000105672";
chr19	StringTie	exon	35644235	35644347	1000	+	.	gene_id "MSTRG.89047"; transcript_id "ENST00000403402"; exon_number "5"; gene_name "ETV2"; ref_gene_id "ENSG00000105672";
chr19	StringTie	exon	35644652	35644852	1000	+	.	gene_id "MSTRG.89047"; transcript_id "ENST00000403402"; exon_number "6"; gene_name "ETV2"; ref_gene_id "ENSG00000105672";
chr19	StringTie	transcript	35612763	35625349	1000	+	.	gene_id "MSTRG.89047"; transcript_id "ENST00000424522"; gene_name "HAUS5"; ref_gene_id "ENSG00000249115";
chr19	StringTie	exon	35612763	35612892	1000	+	.	gene_id "MSTRG.89047"; transcript_id "ENST00000424522"; exon_number "1"; gene_name "HAUS5"; ref_gene_id "ENSG00000249115";
chr19	StringTie	exon	35613730	35613792	1000	+	.	gene_id "MSTRG.89047"; transcript_id "ENST00000424522"; exon_number "2"; gene_name "HAUS5"; ref_gene_id "ENSG00000249115";
chr19	StringTie	exon	35613868	35613900	1000	+	.	gene_id "MSTRG.89047"; transcript_id "ENST00000424522"; exon_number "3"; gene_name "HAUS5"; ref_gene_id "ENSG00000249115";
chr19	StringTie	exon	35614035	35614231	1000	+	.	gene_id "MSTRG.89047"; transcript_id "ENST00000424522"; exon_number "4"; gene_name "HAUS5"; ref_gene_id "ENSG00000249115";
chr19	StringTie	exon	35615042	35615147	1000	+	.	gene_id "MSTRG.89047"; transcript_id "ENST00000424522"; exon_number "5"; gene_name "HAUS5"; ref_gene_id "ENSG00000249115";
chr19	StringTie	exon	35615227	35615386	1000	+	.	gene_id "MSTRG.89047"; transcript_id "ENST00000424522"; exon_number "6"; gene_name "HAUS5"; ref_gene_id "ENSG00000249115";
chr19	StringTie	exon	35617124	35617193	1000	+	.	gene_id "MSTRG.89047"; transcript_id "ENST00000424522"; exon_number "7"; gene_name "HAUS5"; ref_gene_id "ENSG00000249115";
chr19	StringTie	exon	35617287	35617369	1000	+	.	gene_id "MSTRG.89047"; transcript_id "ENST00000424522"; exon_number "8"; gene_name "HAUS5"; ref_gene_id "ENSG00000249115";
chr19	StringTie	exon	35617855	35617912	1000	+	.	gene_id "MSTRG.89047"; transcript_id "ENST00000424522"; exon_number "9"; gene_name "HAUS5"; ref_gene_id "ENSG00000249115";
chr19	StringTie	exon	35618071	35618195	1000	+	.	gene_id "MSTRG.89047"; transcript_id "ENST00000424522"; exon_number "10"; gene_name "HAUS5"; ref_gene_id "ENSG00000249115";
chr19	StringTie	exon	35618402	35618465	1000	+	.	gene_id "MSTRG.89047"; transcript_id "ENST00000424522"; exon_number "11"; gene_name "HAUS5"; ref_gene_id "ENSG00000249115";
chr19	StringTie	exon	35618569	35618699	1000	+	.	gene_id "MSTRG.89047"; transcript_id "ENST00000424522"; exon_number "12"; gene_name "HAUS5"; ref_gene_id "ENSG00000249115";
chr19	StringTie	exon	35618887	35619049	1000	+	.	gene_id "MSTRG.89047"; transcript_id "ENST00000424522"; exon_number "13"; gene_name "HAUS5"; ref_gene_id "ENSG00000249115";
chr19	StringTie	exon	35619424	35619504	1000	+	.	gene_id "MSTRG.89047"; transcript_id "ENST00000424522"; exon_number "14"; gene_name "HAUS5"; ref_gene_id "ENSG00000249115";
chr19	StringTie	exon	35619613	35619758	1000	+	.	gene_id "MSTRG.89047"; transcript_id "ENST00000424522"; exon_number "15"; gene_name "HAUS5"; ref_gene_id "ENSG00000249115";
chr19	StringTie	exon	35620012	35620123	1000	+	.	gene_id "MSTRG.89047"; transcript_id "ENST00000424522"; exon_number "16"; gene_name "HAUS5"; ref_gene_id "ENSG00000249115";
chr19	StringTie	exon	35620195	35620327	1000	+	.	gene_id "MSTRG.89047"; transcript_id "ENST00000424522"; exon_number "17"; gene_name "HAUS5"; ref_gene_id "ENSG00000249115";
chr19	StringTie	exon	35622601	35622733	1000	+	.	gene_id "MSTRG.89047"; transcript_id "ENST00000424522"; exon_number "18"; gene_name "HAUS5"; ref_gene_id "ENSG00000249115";
chr19	StringTie	exon	35622876	35625349	1000	+	.	gene_id "MSTRG.89047"; transcript_id "ENST00000424522"; exon_number "19"; gene_name "HAUS5"; ref_gene_id "ENSG00000249115";
chr19	StringTie	transcript	35612800	35625349	1000	+	.	gene_id "MSTRG.89047"; transcript_id "ENST00000428854"; gene_name "HAUS5"; ref_gene_id "ENSG00000249115";
chr19	StringTie	exon	35612800	35612892	1000	+	.	gene_id "MSTRG.89047"; transcript_id "ENST00000428854"; exon_number "1"; gene_name "HAUS5"; ref_gene_id "ENSG00000249115";
chr19	StringTie	exon	35613730	35613792	1000	+	.	gene_id "MSTRG.89047"; transcript_id "ENST00000428854"; exon_number "2"; gene_name "HAUS5"; ref_gene_id "ENSG00000249115";
chr19	StringTie	exon	35613868	35614059	1000	+	.	gene_id "MSTRG.89047"; transcript_id "ENST00000428854"; exon_number "3"; gene_name "HAUS5"; ref_gene_id "ENSG00000249115";
chr19	StringTie	exon	35615042	35615147	1000	+	.	gene_id "MSTRG.89047"; transcript_id "ENST00000428854"; exon_number "4"; gene_name "HAUS5"; ref_gene_id "ENSG00000249115";
chr19	StringTie	exon	35615227	35615386	1000	+	.	gene_id "MSTRG.89047"; transcript_id "ENST00000428854"; exon_number "5"; gene_name "HAUS5"; ref_gene_id "ENSG00000249115";
chr19	StringTie	exon	35617124	35617193	1000	+	.	gene_id "MSTRG.89047"; transcript_id "ENST00000428854"; exon_number "6"; gene_name "HAUS5"; ref_gene_id "ENSG00000249115";
chr19	StringTie	exon	35617287	35617369	1000	+	.	gene_id "MSTRG.89047"; transcript_id "ENST00000428854"; exon_number "7"; gene_name "HAUS5"; ref_gene_id "ENSG00000249115";
chr19	StringTie	exon	35617855	35617912	1000	+	.	gene_id "MSTRG.89047"; transcript_id "ENST00000428854"; exon_number "8"; gene_name "HAUS5"; ref_gene_id "ENSG00000249115";
chr19	StringTie	exon	35618071	35618195	1000	+	.	gene_id "MSTRG.89047"; transcript_id "ENST00000428854"; exon_number "9"; gene_name "HAUS5"; ref_gene_id "ENSG00000249115";
chr19	StringTie	exon	35618402	35618465	1000	+	.	gene_id "MSTRG.89047"; transcript_id "ENST00000428854"; exon_number "10"; gene_name "HAUS5"; ref_gene_id "ENSG00000249115";
chr19	StringTie	exon	35618569	35618699	1000	+	.	gene_id "MSTRG.89047"; transcript_id "ENST00000428854"; exon_number "11"; gene_name "HAUS5"; ref_gene_id "ENSG00000249115";
chr19	StringTie	exon	35618887	35619049	1000	+	.	gene_id "MSTRG.89047"; transcript_id "ENST00000428854"; exon_number "12"; gene_name "HAUS5"; ref_gene_id "ENSG00000249115";
chr19	StringTie	exon	35619424	35619504	1000	+	.	gene_id "MSTRG.89047"; transcript_id "ENST00000428854"; exon_number "13"; gene_name "HAUS5"; ref_gene_id "ENSG00000249115";
chr19	StringTie	exon	35619613	35619758	1000	+	.	gene_id "MSTRG.89047"; transcript_id "ENST00000428854"; exon_number "14"; gene_name "HAUS5"; ref_gene_id "ENSG00000249115";
chr19	StringTie	exon	35620012	35620123	1000	+	.	gene_id "MSTRG.89047"; transcript_id "ENST00000428854"; exon_number "15"; gene_name "HAUS5"; ref_gene_id "ENSG00000249115";
chr19	StringTie	exon	35620195	35620327	1000	+	.	gene_id "MSTRG.89047"; transcript_id "ENST00000428854"; exon_number "16"; gene_name "HAUS5"; ref_gene_id "ENSG00000249115";
chr19	StringTie	exon	35622601	35622733	1000	+	.	gene_id "MSTRG.89047"; transcript_id "ENST00000428854"; exon_number "17"; gene_name "HAUS5"; ref_gene_id "ENSG00000249115";
chr19	StringTie	exon	35622876	35625349	1000	+	.	gene_id "MSTRG.89047"; transcript_id "ENST00000428854"; exon_number "18"; gene_name "HAUS5"; ref_gene_id "ENSG00000249115";
chr19	StringTie	transcript	35619944	35622884	1000	+	.	gene_id "MSTRG.89047"; transcript_id "ENST00000430749"; gene_name "HAUS5"; ref_gene_id "ENSG00000249115";
chr19	StringTie	exon	35619944	35620327	1000	+	.	gene_id "MSTRG.89047"; transcript_id "ENST00000430749"; exon_number "1"; gene_name "HAUS5"; ref_gene_id "ENSG00000249115";
chr19	StringTie	exon	35622601	35622733	1000	+	.	gene_id "MSTRG.89047"; transcript_id "ENST00000430749"; exon_number "2"; gene_name "HAUS5"; ref_gene_id "ENSG00000249115";
chr19	StringTie	exon	35622876	35622884	1000	+	.	gene_id "MSTRG.89047"; transcript_id "ENST00000430749"; exon_number "3"; gene_name "HAUS5"; ref_gene_id "ENSG00000249115";
chr19	StringTie	transcript	35641793	35644871	1000	+	.	gene_id "MSTRG.89047"; transcript_id "ENST00000479824"; gene_name "ETV2"; ref_gene_id "ENSG00000105672";
chr19	StringTie	exon	35641793	35642156	1000	+	.	gene_id "MSTRG.89047"; transcript_id "ENST00000479824"; exon_number "1"; gene_name "ETV2"; ref_gene_id "ENSG00000105672";
chr19	StringTie	exon	35642615	35642698	1000	+	.	gene_id "MSTRG.89047"; transcript_id "ENST00000479824"; exon_number "2"; gene_name "ETV2"; ref_gene_id "ENSG00000105672";
chr19	StringTie	exon	35642965	35643045	1000	+	.	gene_id "MSTRG.89047"; transcript_id "ENST00000479824"; exon_number "3"; gene_name "ETV2"; ref_gene_id "ENSG00000105672";
chr19	StringTie	exon	35643274	35643753	1000	+	.	gene_id "MSTRG.89047"; transcript_id "ENST00000479824"; exon_number "4"; gene_name "ETV2"; ref_gene_id "ENSG00000105672";
chr19	StringTie	exon	35644235	35644347	1000	+	.	gene_id "MSTRG.89047"; transcript_id "ENST00000479824"; exon_number "5"; gene_name "ETV2"; ref_gene_id "ENSG00000105672";
chr19	StringTie	exon	35644652	35644871	1000	+	.	gene_id "MSTRG.89047"; transcript_id "ENST00000479824"; exon_number "6"; gene_name "ETV2"; ref_gene_id "ENSG00000105672";
chr19	StringTie	transcript	35612752	35623557	1000	+	.	gene_id "MSTRG.89047"; transcript_id "ENST00000585968"; gene_name "HAUS5"; ref_gene_id "ENSG00000249115";
chr19	StringTie	exon	35612752	35612892	1000	+	.	gene_id "MSTRG.89047"; transcript_id "ENST00000585968"; exon_number "1"; gene_name "HAUS5"; ref_gene_id "ENSG00000249115";
chr19	StringTie	exon	35613730	35613792	1000	+	.	gene_id "MSTRG.89047"; transcript_id "ENST00000585968"; exon_number "2"; gene_name "HAUS5"; ref_gene_id "ENSG00000249115";
chr19	StringTie	exon	35613868	35613900	1000	+	.	gene_id "MSTRG.89047"; transcript_id "ENST00000585968"; exon_number "3"; gene_name "HAUS5"; ref_gene_id "ENSG00000249115";
chr19	StringTie	exon	35614035	35614059	1000	+	.	gene_id "MSTRG.89047"; transcript_id "ENST00000585968"; exon_number "4"; gene_name "HAUS5"; ref_gene_id "ENSG00000249115";
chr19	StringTie	exon	35615042	35615147	1000	+	.	gene_id "MSTRG.89047"; transcript_id "ENST00000585968"; exon_number "5"; gene_name "HAUS5"; ref_gene_id "ENSG00000249115";
chr19	StringTie	exon	35615227	35615386	1000	+	.	gene_id "MSTRG.89047"; transcript_id "ENST00000585968"; exon_number "6"; gene_name "HAUS5"; ref_gene_id "ENSG00000249115";
chr19	StringTie	exon	35617124	35617193	1000	+	.	gene_id "MSTRG.89047"; transcript_id "ENST00000585968"; exon_number "7"; gene_name "HAUS5"; ref_gene_id "ENSG00000249115";
chr19	StringTie	exon	35617287	35617369	1000	+	.	gene_id "MSTRG.89047"; transcript_id "ENST00000585968"; exon_number "8"; gene_name "HAUS5"; ref_gene_id "ENSG00000249115";
chr19	StringTie	exon	35617855	35617912	1000	+	.	gene_id "MSTRG.89047"; transcript_id "ENST00000585968"; exon_number "9"; gene_name "HAUS5"; ref_gene_id "ENSG00000249115";
chr19	StringTie	exon	35618071	35618195	1000	+	.	gene_id "MSTRG.89047"; transcript_id "ENST00000585968"; exon_number "10"; gene_name "HAUS5"; ref_gene_id "ENSG00000249115";
chr19	StringTie	exon	35618402	35618465	1000	+	.	gene_id "MSTRG.89047"; transcript_id "ENST00000585968"; exon_number "11"; gene_name "HAUS5"; ref_gene_id "ENSG00000249115";
chr19	StringTie	exon	35618569	35618699	1000	+	.	gene_id "MSTRG.89047"; transcript_id "ENST00000585968"; exon_number "12"; gene_name "HAUS5"; ref_gene_id "ENSG00000249115";
chr19	StringTie	exon	35618887	35619049	1000	+	.	gene_id "MSTRG.89047"; transcript_id "ENST00000585968"; exon_number "13"; gene_name "HAUS5"; ref_gene_id "ENSG00000249115";
chr19	StringTie	exon	35619424	35619504	1000	+	.	gene_id "MSTRG.89047"; transcript_id "ENST00000585968"; exon_number "14"; gene_name "HAUS5"; ref_gene_id "ENSG00000249115";
chr19	StringTie	exon	35619613	35620123	1000	+	.	gene_id "MSTRG.89047"; transcript_id "ENST00000585968"; exon_number "15"; gene_name "HAUS5"; ref_gene_id "ENSG00000249115";
chr19	StringTie	exon	35620195	35620327	1000	+	.	gene_id "MSTRG.89047"; transcript_id "ENST00000585968"; exon_number "16"; gene_name "HAUS5"; ref_gene_id "ENSG00000249115";
chr19	StringTie	exon	35622601	35622733	1000	+	.	gene_id "MSTRG.89047"; transcript_id "ENST00000585968"; exon_number "17"; gene_name "HAUS5"; ref_gene_id "ENSG00000249115";
chr19	StringTie	exon	35622876	35623557	1000	+	.	gene_id "MSTRG.89047"; transcript_id "ENST00000585968"; exon_number "18"; gene_name "HAUS5"; ref_gene_id "ENSG00000249115";
chr19	StringTie	transcript	35629068	35637684	1000	+	.	gene_id "MSTRG.89047"; transcript_id "ENST00000586618"; gene_name "RBM42"; ref_gene_id "ENSG00000126254";
chr19	StringTie	exon	35629068	35629281	1000	+	.	gene_id "MSTRG.89047"; transcript_id "ENST00000586618"; exon_number "1"; gene_name "RBM42"; ref_gene_id "ENSG00000126254";
chr19	StringTie	exon	35629520	35629673	1000	+	.	gene_id "MSTRG.89047"; transcript_id "ENST00000586618"; exon_number "2"; gene_name "RBM42"; ref_gene_id "ENSG00000126254";
chr19	StringTie	exon	35631140	35631196	1000	+	.	gene_id "MSTRG.89047"; transcript_id "ENST00000586618"; exon_number "3"; gene_name "RBM42"; ref_gene_id "ENSG00000126254";
chr19	StringTie	exon	35637250	35637352	1000	+	.	gene_id "MSTRG.89047"; transcript_id "ENST00000586618"; exon_number "4"; gene_name "RBM42"; ref_gene_id "ENSG00000126254";
chr19	StringTie	exon	35637442	35637684	1000	+	.	gene_id "MSTRG.89047"; transcript_id "ENST00000586618"; exon_number "5"; gene_name "RBM42"; ref_gene_id "ENSG00000126254";
chr19	StringTie	transcript	35612744	35623609	1000	+	.	gene_id "MSTRG.89047"; transcript_id "ENST00000587439"; gene_name "HAUS5"; ref_gene_id "ENSG00000249115";
chr19	StringTie	exon	35612744	35612892	1000	+	.	gene_id "MSTRG.89047"; transcript_id "ENST00000587439"; exon_number "1"; gene_name "HAUS5"; ref_gene_id "ENSG00000249115";
chr19	StringTie	exon	35613730	35613792	1000	+	.	gene_id "MSTRG.89047"; transcript_id "ENST00000587439"; exon_number "2"; gene_name "HAUS5"; ref_gene_id "ENSG00000249115";
chr19	StringTie	exon	35613868	35613900	1000	+	.	gene_id "MSTRG.89047"; transcript_id "ENST00000587439"; exon_number "3"; gene_name "HAUS5"; ref_gene_id "ENSG00000249115";
chr19	StringTie	exon	35614035	35614059	1000	+	.	gene_id "MSTRG.89047"; transcript_id "ENST00000587439"; exon_number "4"; gene_name "HAUS5"; ref_gene_id "ENSG00000249115";
chr19	StringTie	exon	35615042	35615147	1000	+	.	gene_id "MSTRG.89047"; transcript_id "ENST00000587439"; exon_number "5"; gene_name "HAUS5"; ref_gene_id "ENSG00000249115";
chr19	StringTie	exon	35615227	35615386	1000	+	.	gene_id "MSTRG.89047"; transcript_id "ENST00000587439"; exon_number "6"; gene_name "HAUS5"; ref_gene_id "ENSG00000249115";
chr19	StringTie	exon	35617124	35617193	1000	+	.	gene_id "MSTRG.89047"; transcript_id "ENST00000587439"; exon_number "7"; gene_name "HAUS5"; ref_gene_id "ENSG00000249115";
chr19	StringTie	exon	35617287	35617369	1000	+	.	gene_id "MSTRG.89047"; transcript_id "ENST00000587439"; exon_number "8"; gene_name "HAUS5"; ref_gene_id "ENSG00000249115";
chr19	StringTie	exon	35617855	35617912	1000	+	.	gene_id "MSTRG.89047"; transcript_id "ENST00000587439"; exon_number "9"; gene_name "HAUS5"; ref_gene_id "ENSG00000249115";
chr19	StringTie	exon	35618071	35618195	1000	+	.	gene_id "MSTRG.89047"; transcript_id "ENST00000587439"; exon_number "10"; gene_name "HAUS5"; ref_gene_id "ENSG00000249115";
chr19	StringTie	exon	35618569	35618699	1000	+	.	gene_id "MSTRG.89047"; transcript_id "ENST00000587439"; exon_number "11"; gene_name "HAUS5"; ref_gene_id "ENSG00000249115";
chr19	StringTie	exon	35618887	35619049	1000	+	.	gene_id "MSTRG.89047"; transcript_id "ENST00000587439"; exon_number "12"; gene_name "HAUS5"; ref_gene_id "ENSG00000249115";
chr19	StringTie	exon	35619424	35619504	1000	+	.	gene_id "MSTRG.89047"; transcript_id "ENST00000587439"; exon_number "13"; gene_name "HAUS5"; ref_gene_id "ENSG00000249115";
chr19	StringTie	exon	35619613	35620123	1000	+	.	gene_id "MSTRG.89047"; transcript_id "ENST00000587439"; exon_number "14"; gene_name "HAUS5"; ref_gene_id "ENSG00000249115";
chr19	StringTie	exon	35620195	35620327	1000	+	.	gene_id "MSTRG.89047"; transcript_id "ENST00000587439"; exon_number "15"; gene_name "HAUS5"; ref_gene_id "ENSG00000249115";
chr19	StringTie	exon	35622601	35622733	1000	+	.	gene_id "MSTRG.89047"; transcript_id "ENST00000587439"; exon_number "16"; gene_name "HAUS5"; ref_gene_id "ENSG00000249115";
chr19	StringTie	exon	35622876	35623609	1000	+	.	gene_id "MSTRG.89047"; transcript_id "ENST00000587439"; exon_number "17"; gene_name "HAUS5"; ref_gene_id "ENSG00000249115";
chr19	StringTie	transcript	35629030	35637686	1000	+	.	gene_id "MSTRG.89047"; transcript_id "ENST00000588161"; gene_name "RBM42"; ref_gene_id "ENSG00000126254";
chr19	StringTie	exon	35629030	35629281	1000	+	.	gene_id "MSTRG.89047"; transcript_id "ENST00000588161"; exon_number "1"; gene_name "RBM42"; ref_gene_id "ENSG00000126254";
chr19	StringTie	exon	35629520	35629673	1000	+	.	gene_id "MSTRG.89047"; transcript_id "ENST00000588161"; exon_number "2"; gene_name "RBM42"; ref_gene_id "ENSG00000126254";
chr19	StringTie	exon	35631140	35631224	1000	+	.	gene_id "MSTRG.89047"; transcript_id "ENST00000588161"; exon_number "3"; gene_name "RBM42"; ref_gene_id "ENSG00000126254";
chr19	StringTie	exon	35631331	35631405	1000	+	.	gene_id "MSTRG.89047"; transcript_id "ENST00000588161"; exon_number "4"; gene_name "RBM42"; ref_gene_id "ENSG00000126254";
chr19	StringTie	exon	35633101	35633252	1000	+	.	gene_id "MSTRG.89047"; transcript_id "ENST00000588161"; exon_number "5"; gene_name "RBM42"; ref_gene_id "ENSG00000126254";
chr19	StringTie	exon	35633687	35634019	1000	+	.	gene_id "MSTRG.89047"; transcript_id "ENST00000588161"; exon_number "6"; gene_name "RBM42"; ref_gene_id "ENSG00000126254";
chr19	StringTie	exon	35634256	35634373	1000	+	.	gene_id "MSTRG.89047"; transcript_id "ENST00000588161"; exon_number "7"; gene_name "RBM42"; ref_gene_id "ENSG00000126254";
chr19	StringTie	exon	35637158	35637352	1000	+	.	gene_id "MSTRG.89047"; transcript_id "ENST00000588161"; exon_number "8"; gene_name "RBM42"; ref_gene_id "ENSG00000126254";
chr19	StringTie	exon	35637442	35637686	1000	+	.	gene_id "MSTRG.89047"; transcript_id "ENST00000588161"; exon_number "9"; gene_name "RBM42"; ref_gene_id "ENSG00000126254";
chr19	StringTie	transcript	35612752	35614141	1000	+	.	gene_id "MSTRG.89047"; transcript_id "ENST00000588570"; gene_name "HAUS5"; ref_gene_id "ENSG00000249115";
chr19	StringTie	exon	35612752	35612892	1000	+	.	gene_id "MSTRG.89047"; transcript_id "ENST00000588570"; exon_number "1"; gene_name "HAUS5"; ref_gene_id "ENSG00000249115";
chr19	StringTie	exon	35613730	35614141	1000	+	.	gene_id "MSTRG.89047"; transcript_id "ENST00000588570"; exon_number "2"; gene_name "HAUS5"; ref_gene_id "ENSG00000249115";
chr19	StringTie	transcript	35629077	35637644	1000	+	.	gene_id "MSTRG.89047"; transcript_id "ENST00000589559"; gene_name "RBM42"; ref_gene_id "ENSG00000126254";
chr19	StringTie	exon	35629077	35629281	1000	+	.	gene_id "MSTRG.89047"; transcript_id "ENST00000589559"; exon_number "1"; gene_name "RBM42"; ref_gene_id "ENSG00000126254";
chr19	StringTie	exon	35629520	35629673	1000	+	.	gene_id "MSTRG.89047"; transcript_id "ENST00000589559"; exon_number "2"; gene_name "RBM42"; ref_gene_id "ENSG00000126254";
chr19	StringTie	exon	35631140	35631224	1000	+	.	gene_id "MSTRG.89047"; transcript_id "ENST00000589559"; exon_number "3"; gene_name "RBM42"; ref_gene_id "ENSG00000126254";
chr19	StringTie	exon	35631331	35631405	1000	+	.	gene_id "MSTRG.89047"; transcript_id "ENST00000589559"; exon_number "4"; gene_name "RBM42"; ref_gene_id "ENSG00000126254";
chr19	StringTie	exon	35633098	35633252	1000	+	.	gene_id "MSTRG.89047"; transcript_id "ENST00000589559"; exon_number "5"; gene_name "RBM42"; ref_gene_id "ENSG00000126254";
chr19	StringTie	exon	35633687	35634019	1000	+	.	gene_id "MSTRG.89047"; transcript_id "ENST00000589559"; exon_number "6"; gene_name "RBM42"; ref_gene_id "ENSG00000126254";
chr19	StringTie	exon	35634256	35634373	1000	+	.	gene_id "MSTRG.89047"; transcript_id "ENST00000589559"; exon_number "7"; gene_name "RBM42"; ref_gene_id "ENSG00000126254";
chr19	StringTie	exon	35637442	35637644	1000	+	.	gene_id "MSTRG.89047"; transcript_id "ENST00000589559"; exon_number "8"; gene_name "RBM42"; ref_gene_id "ENSG00000126254";
chr19	StringTie	transcript	35629131	35637641	1000	+	.	gene_id "MSTRG.89047"; transcript_id "ENST00000589871"; gene_name "RBM42"; ref_gene_id "ENSG00000126254";
chr19	StringTie	exon	35629131	35629281	1000	+	.	gene_id "MSTRG.89047"; transcript_id "ENST00000589871"; exon_number "1"; gene_name "RBM42"; ref_gene_id "ENSG00000126254";
chr19	StringTie	exon	35629520	35629673	1000	+	.	gene_id "MSTRG.89047"; transcript_id "ENST00000589871"; exon_number "2"; gene_name "RBM42"; ref_gene_id "ENSG00000126254";
chr19	StringTie	exon	35631140	35631224	1000	+	.	gene_id "MSTRG.89047"; transcript_id "ENST00000589871"; exon_number "3"; gene_name "RBM42"; ref_gene_id "ENSG00000126254";
chr19	StringTie	exon	35631331	35631405	1000	+	.	gene_id "MSTRG.89047"; transcript_id "ENST00000589871"; exon_number "4"; gene_name "RBM42"; ref_gene_id "ENSG00000126254";
chr19	StringTie	exon	35633077	35633252	1000	+	.	gene_id "MSTRG.89047"; transcript_id "ENST00000589871"; exon_number "5"; gene_name "RBM42"; ref_gene_id "ENSG00000126254";
chr19	StringTie	exon	35633687	35634019	1000	+	.	gene_id "MSTRG.89047"; transcript_id "ENST00000589871"; exon_number "6"; gene_name "RBM42"; ref_gene_id "ENSG00000126254";
chr19	StringTie	exon	35634256	35634373	1000	+	.	gene_id "MSTRG.89047"; transcript_id "ENST00000589871"; exon_number "7"; gene_name "RBM42"; ref_gene_id "ENSG00000126254";
chr19	StringTie	exon	35637158	35637352	1000	+	.	gene_id "MSTRG.89047"; transcript_id "ENST00000589871"; exon_number "8"; gene_name "RBM42"; ref_gene_id "ENSG00000126254";
chr19	StringTie	exon	35637442	35637641	1000	+	.	gene_id "MSTRG.89047"; transcript_id "ENST00000589871"; exon_number "9"; gene_name "RBM42"; ref_gene_id "ENSG00000126254";
chr19	StringTie	transcript	35620058	35623608	1000	+	.	gene_id "MSTRG.89047"; transcript_id "ENST00000590994"; gene_name "HAUS5"; ref_gene_id "ENSG00000249115";
chr19	StringTie	exon	35620058	35620123	1000	+	.	gene_id "MSTRG.89047"; transcript_id "ENST00000590994"; exon_number "1"; gene_name "HAUS5"; ref_gene_id "ENSG00000249115";
chr19	StringTie	exon	35620195	35620327	1000	+	.	gene_id "MSTRG.89047"; transcript_id "ENST00000590994"; exon_number "2"; gene_name "HAUS5"; ref_gene_id "ENSG00000249115";
chr19	StringTie	exon	35622601	35622733	1000	+	.	gene_id "MSTRG.89047"; transcript_id "ENST00000590994"; exon_number "3"; gene_name "HAUS5"; ref_gene_id "ENSG00000249115";
chr19	StringTie	exon	35623058	35623608	1000	+	.	gene_id "MSTRG.89047"; transcript_id "ENST00000590994"; exon_number "4"; gene_name "HAUS5"; ref_gene_id "ENSG00000249115";
chr19	StringTie	transcript	35643666	35644682	1000	+	.	gene_id "MSTRG.89047"; transcript_id "ENST00000591135"; gene_name "ETV2"; ref_gene_id "ENSG00000105672";
chr19	StringTie	exon	35643666	35643753	1000	+	.	gene_id "MSTRG.89047"; transcript_id "ENST00000591135"; exon_number "1"; gene_name "ETV2"; ref_gene_id "ENSG00000105672";
chr19	StringTie	exon	35644235	35644682	1000	+	.	gene_id "MSTRG.89047"; transcript_id "ENST00000591135"; exon_number "2"; gene_name "ETV2"; ref_gene_id "ENSG00000105672";
chr19	StringTie	transcript	35629067	35637655	1000	+	.	gene_id "MSTRG.89047"; transcript_id "ENST00000592202"; gene_name "RBM42"; ref_gene_id "ENSG00000126254";
chr19	StringTie	exon	35629067	35629281	1000	+	.	gene_id "MSTRG.89047"; transcript_id "ENST00000592202"; exon_number "1"; gene_name "RBM42"; ref_gene_id "ENSG00000126254";
chr19	StringTie	exon	35629520	35629673	1000	+	.	gene_id "MSTRG.89047"; transcript_id "ENST00000592202"; exon_number "2"; gene_name "RBM42"; ref_gene_id "ENSG00000126254";
chr19	StringTie	exon	35631140	35631224	1000	+	.	gene_id "MSTRG.89047"; transcript_id "ENST00000592202"; exon_number "3"; gene_name "RBM42"; ref_gene_id "ENSG00000126254";
chr19	StringTie	exon	35633098	35633252	1000	+	.	gene_id "MSTRG.89047"; transcript_id "ENST00000592202"; exon_number "4"; gene_name "RBM42"; ref_gene_id "ENSG00000126254";
chr19	StringTie	exon	35633687	35634019	1000	+	.	gene_id "MSTRG.89047"; transcript_id "ENST00000592202"; exon_number "5"; gene_name "RBM42"; ref_gene_id "ENSG00000126254";
chr19	StringTie	exon	35634256	35634373	1000	+	.	gene_id "MSTRG.89047"; transcript_id "ENST00000592202"; exon_number "6"; gene_name "RBM42"; ref_gene_id "ENSG00000126254";
chr19	StringTie	exon	35637158	35637352	1000	+	.	gene_id "MSTRG.89047"; transcript_id "ENST00000592202"; exon_number "7"; gene_name "RBM42"; ref_gene_id "ENSG00000126254";
chr19	StringTie	exon	35637442	35637655	1000	+	.	gene_id "MSTRG.89047"; transcript_id "ENST00000592202"; exon_number "8"; gene_name "RBM42"; ref_gene_id "ENSG00000126254";
chr19	StringTie	transcript	35612771	35615342	1000	+	.	gene_id "MSTRG.89047"; transcript_id "ENST00000592291"; gene_name "HAUS5"; ref_gene_id "ENSG00000249115";
chr19	StringTie	exon	35612771	35612892	1000	+	.	gene_id "MSTRG.89047"; transcript_id "ENST00000592291"; exon_number "1"; gene_name "HAUS5"; ref_gene_id "ENSG00000249115";
chr19	StringTie	exon	35613669	35613792	1000	+	.	gene_id "MSTRG.89047"; transcript_id "ENST00000592291"; exon_number "2"; gene_name "HAUS5"; ref_gene_id "ENSG00000249115";
chr19	StringTie	exon	35613868	35613900	1000	+	.	gene_id "MSTRG.89047"; transcript_id "ENST00000592291"; exon_number "3"; gene_name "HAUS5"; ref_gene_id "ENSG00000249115";
chr19	StringTie	exon	35614035	35614059	1000	+	.	gene_id "MSTRG.89047"; transcript_id "ENST00000592291"; exon_number "4"; gene_name "HAUS5"; ref_gene_id "ENSG00000249115";
chr19	StringTie	exon	35615042	35615147	1000	+	.	gene_id "MSTRG.89047"; transcript_id "ENST00000592291"; exon_number "5"; gene_name "HAUS5"; ref_gene_id "ENSG00000249115";
chr19	StringTie	exon	35615227	35615342	1000	+	.	gene_id "MSTRG.89047"; transcript_id "ENST00000592291"; exon_number "6"; gene_name "HAUS5"; ref_gene_id "ENSG00000249115";
chr19	StringTie	transcript	35629091	35631912	1000	+	.	gene_id "MSTRG.89047"; transcript_id "ENST00000592526"; gene_name "RBM42"; ref_gene_id "ENSG00000126254";
chr19	StringTie	exon	35629091	35629281	1000	+	.	gene_id "MSTRG.89047"; transcript_id "ENST00000592526"; exon_number "1"; gene_name "RBM42"; ref_gene_id "ENSG00000126254";
chr19	StringTie	exon	35629520	35629673	1000	+	.	gene_id "MSTRG.89047"; transcript_id "ENST00000592526"; exon_number "2"; gene_name "RBM42"; ref_gene_id "ENSG00000126254";
chr19	StringTie	exon	35631140	35631224	1000	+	.	gene_id "MSTRG.89047"; transcript_id "ENST00000592526"; exon_number "3"; gene_name "RBM42"; ref_gene_id "ENSG00000126254";
chr19	StringTie	exon	35631331	35631912	1000	+	.	gene_id "MSTRG.89047"; transcript_id "ENST00000592526"; exon_number "4"; gene_name "RBM42"; ref_gene_id "ENSG00000126254";
chr19	StringTie	transcript	35641745	35643745	1000	+	.	gene_id "MSTRG.89047"; transcript_id "ENST00000619399"; gene_name "ETV2"; ref_gene_id "ENSG00000105672";
chr19	StringTie	exon	35641745	35642156	1000	+	.	gene_id "MSTRG.89047"; transcript_id "ENST00000619399"; exon_number "1"; gene_name "ETV2"; ref_gene_id "ENSG00000105672";
chr19	StringTie	exon	35642434	35642530	1000	+	.	gene_id "MSTRG.89047"; transcript_id "ENST00000619399"; exon_number "2"; gene_name "ETV2"; ref_gene_id "ENSG00000105672";
chr19	StringTie	exon	35642615	35642698	1000	+	.	gene_id "MSTRG.89047"; transcript_id "ENST00000619399"; exon_number "3"; gene_name "ETV2"; ref_gene_id "ENSG00000105672";
chr19	StringTie	exon	35642965	35643045	1000	+	.	gene_id "MSTRG.89047"; transcript_id "ENST00000619399"; exon_number "4"; gene_name "ETV2"; ref_gene_id "ENSG00000105672";
chr19	StringTie	exon	35643274	35643432	1000	+	.	gene_id "MSTRG.89047"; transcript_id "ENST00000619399"; exon_number "5"; gene_name "ETV2"; ref_gene_id "ENSG00000105672";
chr19	StringTie	exon	35643585	35643745	1000	+	.	gene_id "MSTRG.89047"; transcript_id "ENST00000619399"; exon_number "6"; gene_name "ETV2"; ref_gene_id "ENSG00000105672";
chr19	StringTie	transcript	35642139	35644871	1000	+	.	gene_id "MSTRG.89047"; transcript_id "ENST00000621247"; gene_name "ETV2"; ref_gene_id "ENSG00000105672";
chr19	StringTie	exon	35642139	35642156	1000	+	.	gene_id "MSTRG.89047"; transcript_id "ENST00000621247"; exon_number "1"; gene_name "ETV2"; ref_gene_id "ENSG00000105672";
chr19	StringTie	exon	35642434	35642530	1000	+	.	gene_id "MSTRG.89047"; transcript_id "ENST00000621247"; exon_number "2"; gene_name "ETV2"; ref_gene_id "ENSG00000105672";
chr19	StringTie	exon	35642615	35642698	1000	+	.	gene_id "MSTRG.89047"; transcript_id "ENST00000621247"; exon_number "3"; gene_name "ETV2"; ref_gene_id "ENSG00000105672";
chr19	StringTie	exon	35642965	35643045	1000	+	.	gene_id "MSTRG.89047"; transcript_id "ENST00000621247"; exon_number "4"; gene_name "ETV2"; ref_gene_id "ENSG00000105672";
chr19	StringTie	exon	35643274	35643440	1000	+	.	gene_id "MSTRG.89047"; transcript_id "ENST00000621247"; exon_number "5"; gene_name "ETV2"; ref_gene_id "ENSG00000105672";
chr19	StringTie	exon	35643590	35643753	1000	+	.	gene_id "MSTRG.89047"; transcript_id "ENST00000621247"; exon_number "6"; gene_name "ETV2"; ref_gene_id "ENSG00000105672";
chr19	StringTie	exon	35644235	35644347	1000	+	.	gene_id "MSTRG.89047"; transcript_id "ENST00000621247"; exon_number "7"; gene_name "ETV2"; ref_gene_id "ENSG00000105672";
chr19	StringTie	exon	35644652	35644871	1000	+	.	gene_id "MSTRG.89047"; transcript_id "ENST00000621247"; exon_number "8"; gene_name "ETV2"; ref_gene_id "ENSG00000105672";
chr19	StringTie	transcript	35612632	35625986	1000	+	.	gene_id "MSTRG.89047"; transcript_id "MSTRG.89047.1";
chr19	StringTie	exon	35612632	35612892	1000	+	.	gene_id "MSTRG.89047"; transcript_id "MSTRG.89047.1"; exon_number "1";
chr19	StringTie	exon	35613730	35613792	1000	+	.	gene_id "MSTRG.89047"; transcript_id "MSTRG.89047.1"; exon_number "2";
chr19	StringTie	exon	35613868	35613900	1000	+	.	gene_id "MSTRG.89047"; transcript_id "MSTRG.89047.1"; exon_number "3";
chr19	StringTie	exon	35614035	35614059	1000	+	.	gene_id "MSTRG.89047"; transcript_id "MSTRG.89047.1"; exon_number "4";
chr19	StringTie	exon	35615042	35615147	1000	+	.	gene_id "MSTRG.89047"; transcript_id "MSTRG.89047.1"; exon_number "5";
chr19	StringTie	exon	35615227	35615386	1000	+	.	gene_id "MSTRG.89047"; transcript_id "MSTRG.89047.1"; exon_number "6";
chr19	StringTie	exon	35617124	35617193	1000	+	.	gene_id "MSTRG.89047"; transcript_id "MSTRG.89047.1"; exon_number "7";
chr19	StringTie	exon	35617287	35617369	1000	+	.	gene_id "MSTRG.89047"; transcript_id "MSTRG.89047.1"; exon_number "8";
chr19	StringTie	exon	35617855	35617912	1000	+	.	gene_id "MSTRG.89047"; transcript_id "MSTRG.89047.1"; exon_number "9";
chr19	StringTie	exon	35618071	35618195	1000	+	.	gene_id "MSTRG.89047"; transcript_id "MSTRG.89047.1"; exon_number "10";
chr19	StringTie	exon	35618402	35618465	1000	+	.	gene_id "MSTRG.89047"; transcript_id "MSTRG.89047.1"; exon_number "11";
chr19	StringTie	exon	35618569	35618699	1000	+	.	gene_id "MSTRG.89047"; transcript_id "MSTRG.89047.1"; exon_number "12";
chr19	StringTie	exon	35618887	35619049	1000	+	.	gene_id "MSTRG.89047"; transcript_id "MSTRG.89047.1"; exon_number "13";
chr19	StringTie	exon	35619424	35619504	1000	+	.	gene_id "MSTRG.89047"; transcript_id "MSTRG.89047.1"; exon_number "14";
chr19	StringTie	exon	35619613	35619758	1000	+	.	gene_id "MSTRG.89047"; transcript_id "MSTRG.89047.1"; exon_number "15";
chr19	StringTie	exon	35620012	35620123	1000	+	.	gene_id "MSTRG.89047"; transcript_id "MSTRG.89047.1"; exon_number "16";
chr19	StringTie	exon	35620195	35620327	1000	+	.	gene_id "MSTRG.89047"; transcript_id "MSTRG.89047.1"; exon_number "17";
chr19	StringTie	exon	35622601	35622733	1000	+	.	gene_id "MSTRG.89047"; transcript_id "MSTRG.89047.1"; exon_number "18";
chr19	StringTie	exon	35623058	35625986	1000	+	.	gene_id "MSTRG.89047"; transcript_id "MSTRG.89047.1"; exon_number "19";
chr19	StringTie	transcript	35612718	35625523	1000	+	.	gene_id "MSTRG.89047"; transcript_id "MSTRG.89047.10";
chr19	StringTie	exon	35612718	35612892	1000	+	.	gene_id "MSTRG.89047"; transcript_id "MSTRG.89047.10"; exon_number "1";
chr19	StringTie	exon	35613730	35613792	1000	+	.	gene_id "MSTRG.89047"; transcript_id "MSTRG.89047.10"; exon_number "2";
chr19	StringTie	exon	35613868	35613900	1000	+	.	gene_id "MSTRG.89047"; transcript_id "MSTRG.89047.10"; exon_number "3";
chr19	StringTie	exon	35614035	35614059	1000	+	.	gene_id "MSTRG.89047"; transcript_id "MSTRG.89047.10"; exon_number "4";
chr19	StringTie	exon	35615042	35615147	1000	+	.	gene_id "MSTRG.89047"; transcript_id "MSTRG.89047.10"; exon_number "5";
chr19	StringTie	exon	35615227	35615909	1000	+	.	gene_id "MSTRG.89047"; transcript_id "MSTRG.89047.10"; exon_number "6";
chr19	StringTie	exon	35617124	35617193	1000	+	.	gene_id "MSTRG.89047"; transcript_id "MSTRG.89047.10"; exon_number "7";
chr19	StringTie	exon	35617287	35617369	1000	+	.	gene_id "MSTRG.89047"; transcript_id "MSTRG.89047.10"; exon_number "8";
chr19	StringTie	exon	35617855	35617912	1000	+	.	gene_id "MSTRG.89047"; transcript_id "MSTRG.89047.10"; exon_number "9";
chr19	StringTie	exon	35618071	35618699	1000	+	.	gene_id "MSTRG.89047"; transcript_id "MSTRG.89047.10"; exon_number "10";
chr19	StringTie	exon	35618887	35619049	1000	+	.	gene_id "MSTRG.89047"; transcript_id "MSTRG.89047.10"; exon_number "11";
chr19	StringTie	exon	35619424	35619504	1000	+	.	gene_id "MSTRG.89047"; transcript_id "MSTRG.89047.10"; exon_number "12";
chr19	StringTie	exon	35619613	35619758	1000	+	.	gene_id "MSTRG.89047"; transcript_id "MSTRG.89047.10"; exon_number "13";
chr19	StringTie	exon	35620012	35620123	1000	+	.	gene_id "MSTRG.89047"; transcript_id "MSTRG.89047.10"; exon_number "14";
chr19	StringTie	exon	35620195	35620327	1000	+	.	gene_id "MSTRG.89047"; transcript_id "MSTRG.89047.10"; exon_number "15";
chr19	StringTie	exon	35622601	35625523	1000	+	.	gene_id "MSTRG.89047"; transcript_id "MSTRG.89047.10"; exon_number "16";
chr19	StringTie	transcript	35629049	35637731	1000	+	.	gene_id "MSTRG.89047"; transcript_id "MSTRG.89047.100";
chr19	StringTie	exon	35629049	35629286	1000	+	.	gene_id "MSTRG.89047"; transcript_id "MSTRG.89047.100"; exon_number "1";
chr19	StringTie	exon	35629520	35629673	1000	+	.	gene_id "MSTRG.89047"; transcript_id "MSTRG.89047.100"; exon_number "2";
chr19	StringTie	exon	35631140	35631224	1000	+	.	gene_id "MSTRG.89047"; transcript_id "MSTRG.89047.100"; exon_number "3";
chr19	StringTie	exon	35631331	35631405	1000	+	.	gene_id "MSTRG.89047"; transcript_id "MSTRG.89047.100"; exon_number "4";
chr19	StringTie	exon	35633098	35633252	1000	+	.	gene_id "MSTRG.89047"; transcript_id "MSTRG.89047.100"; exon_number "5";
chr19	StringTie	exon	35633687	35634019	1000	+	.	gene_id "MSTRG.89047"; transcript_id "MSTRG.89047.100"; exon_number "6";
chr19	StringTie	exon	35634256	35634373	1000	+	.	gene_id "MSTRG.89047"; transcript_id "MSTRG.89047.100"; exon_number "7";
chr19	StringTie	exon	35637158	35637327	1000	+	.	gene_id "MSTRG.89047"; transcript_id "MSTRG.89047.100"; exon_number "8";
chr19	StringTie	exon	35637442	35637731	1000	+	.	gene_id "MSTRG.89047"; transcript_id "MSTRG.89047.100"; exon_number "9";
chr19	StringTie	transcript	35629125	35637705	1000	+	.	gene_id "MSTRG.89047"; transcript_id "MSTRG.89047.106";
chr19	StringTie	exon	35629125	35629281	1000	+	.	gene_id "MSTRG.89047"; transcript_id "MSTRG.89047.106"; exon_number "1";
chr19	StringTie	exon	35629520	35629673	1000	+	.	gene_id "MSTRG.89047"; transcript_id "MSTRG.89047.106"; exon_number "2";
chr19	StringTie	exon	35631140	35631224	1000	+	.	gene_id "MSTRG.89047"; transcript_id "MSTRG.89047.106"; exon_number "3";
chr19	StringTie	exon	35631331	35631405	1000	+	.	gene_id "MSTRG.89047"; transcript_id "MSTRG.89047.106"; exon_number "4";
chr19	StringTie	exon	35632936	35633001	1000	+	.	gene_id "MSTRG.89047"; transcript_id "MSTRG.89047.106"; exon_number "5";
chr19	StringTie	exon	35633077	35633252	1000	+	.	gene_id "MSTRG.89047"; transcript_id "MSTRG.89047.106"; exon_number "6";
chr19	StringTie	exon	35633687	35634019	1000	+	.	gene_id "MSTRG.89047"; transcript_id "MSTRG.89047.106"; exon_number "7";
chr19	StringTie	exon	35634256	35634373	1000	+	.	gene_id "MSTRG.89047"; transcript_id "MSTRG.89047.106"; exon_number "8";
chr19	StringTie	exon	35637158	35637340	1000	+	.	gene_id "MSTRG.89047"; transcript_id "MSTRG.89047.106"; exon_number "9";
chr19	StringTie	exon	35637442	35637705	1000	+	.	gene_id "MSTRG.89047"; transcript_id "MSTRG.89047.106"; exon_number "10";
chr19	StringTie	transcript	35631137	35637775	1000	+	.	gene_id "MSTRG.89047"; transcript_id "MSTRG.89047.108";
chr19	StringTie	exon	35631137	35631224	1000	+	.	gene_id "MSTRG.89047"; transcript_id "MSTRG.89047.108"; exon_number "1";
chr19	StringTie	exon	35631331	35631405	1000	+	.	gene_id "MSTRG.89047"; transcript_id "MSTRG.89047.108"; exon_number "2";
chr19	StringTie	exon	35632936	35633001	1000	+	.	gene_id "MSTRG.89047"; transcript_id "MSTRG.89047.108"; exon_number "3";
chr19	StringTie	exon	35633077	35633252	1000	+	.	gene_id "MSTRG.89047"; transcript_id "MSTRG.89047.108"; exon_number "4";
chr19	StringTie	exon	35633687	35634019	1000	+	.	gene_id "MSTRG.89047"; transcript_id "MSTRG.89047.108"; exon_number "5";
chr19	StringTie	exon	35634256	35634373	1000	+	.	gene_id "MSTRG.89047"; transcript_id "MSTRG.89047.108"; exon_number "6";
chr19	StringTie	exon	35637158	35637327	1000	+	.	gene_id "MSTRG.89047"; transcript_id "MSTRG.89047.108"; exon_number "7";
chr19	StringTie	exon	35637442	35637775	1000	+	.	gene_id "MSTRG.89047"; transcript_id "MSTRG.89047.108"; exon_number "8";
chr19	StringTie	transcript	35639705	35645121	1000	+	.	gene_id "MSTRG.89047"; transcript_id "MSTRG.89047.109";
chr19	StringTie	exon	35639705	35642156	1000	+	.	gene_id "MSTRG.89047"; transcript_id "MSTRG.89047.109"; exon_number "1";
chr19	StringTie	exon	35642434	35642530	1000	+	.	gene_id "MSTRG.89047"; transcript_id "MSTRG.89047.109"; exon_number "2";
chr19	StringTie	exon	35642615	35642698	1000	+	.	gene_id "MSTRG.89047"; transcript_id "MSTRG.89047.109"; exon_number "3";
chr19	StringTie	exon	35642965	35643045	1000	+	.	gene_id "MSTRG.89047"; transcript_id "MSTRG.89047.109"; exon_number "4";
chr19	StringTie	exon	35643274	35643432	1000	+	.	gene_id "MSTRG.89047"; transcript_id "MSTRG.89047.109"; exon_number "5";
chr19	StringTie	exon	35643585	35643753	1000	+	.	gene_id "MSTRG.89047"; transcript_id "MSTRG.89047.109"; exon_number "6";
chr19	StringTie	exon	35644235	35645121	1000	+	.	gene_id "MSTRG.89047"; transcript_id "MSTRG.89047.109"; exon_number "7";
chr19	StringTie	transcript	35612721	35623610	1000	+	.	gene_id "MSTRG.89047"; transcript_id "MSTRG.89047.11";
chr19	StringTie	exon	35612721	35612892	1000	+	.	gene_id "MSTRG.89047"; transcript_id "MSTRG.89047.11"; exon_number "1";
chr19	StringTie	exon	35613730	35613792	1000	+	.	gene_id "MSTRG.89047"; transcript_id "MSTRG.89047.11"; exon_number "2";
chr19	StringTie	exon	35613868	35613900	1000	+	.	gene_id "MSTRG.89047"; transcript_id "MSTRG.89047.11"; exon_number "3";
chr19	StringTie	exon	35614035	35614059	1000	+	.	gene_id "MSTRG.89047"; transcript_id "MSTRG.89047.11"; exon_number "4";
chr19	StringTie	exon	35615042	35615147	1000	+	.	gene_id "MSTRG.89047"; transcript_id "MSTRG.89047.11"; exon_number "5";
chr19	StringTie	exon	35615227	35615386	1000	+	.	gene_id "MSTRG.89047"; transcript_id "MSTRG.89047.11"; exon_number "6";
chr19	StringTie	exon	35617124	35617193	1000	+	.	gene_id "MSTRG.89047"; transcript_id "MSTRG.89047.11"; exon_number "7";
chr19	StringTie	exon	35617855	35617912	1000	+	.	gene_id "MSTRG.89047"; transcript_id "MSTRG.89047.11"; exon_number "8";
chr19	StringTie	exon	35618071	35618195	1000	+	.	gene_id "MSTRG.89047"; transcript_id "MSTRG.89047.11"; exon_number "9";
chr19	StringTie	exon	35618402	35618465	1000	+	.	gene_id "MSTRG.89047"; transcript_id "MSTRG.89047.11"; exon_number "10";
chr19	StringTie	exon	35618569	35618699	1000	+	.	gene_id "MSTRG.89047"; transcript_id "MSTRG.89047.11"; exon_number "11";
chr19	StringTie	exon	35618887	35619049	1000	+	.	gene_id "MSTRG.89047"; transcript_id "MSTRG.89047.11"; exon_number "12";
chr19	StringTie	exon	35619424	35619504	1000	+	.	gene_id "MSTRG.89047"; transcript_id "MSTRG.89047.11"; exon_number "13";
chr19	StringTie	exon	35619613	35620123	1000	+	.	gene_id "MSTRG.89047"; transcript_id "MSTRG.89047.11"; exon_number "14";
chr19	StringTie	exon	35620195	35620327	1000	+	.	gene_id "MSTRG.89047"; transcript_id "MSTRG.89047.11"; exon_number "15";
chr19	StringTie	exon	35620423	35620487	1000	+	.	gene_id "MSTRG.89047"; transcript_id "MSTRG.89047.11"; exon_number "16";
chr19	StringTie	exon	35622601	35622733	1000	+	.	gene_id "MSTRG.89047"; transcript_id "MSTRG.89047.11"; exon_number "17";
chr19	StringTie	exon	35622876	35623610	1000	+	.	gene_id "MSTRG.89047"; transcript_id "MSTRG.89047.11"; exon_number "18";
chr19	StringTie	transcript	35641656	35645124	1000	+	.	gene_id "MSTRG.89047"; transcript_id "MSTRG.89047.110";
chr19	StringTie	exon	35641656	35642156	1000	+	.	gene_id "MSTRG.89047"; transcript_id "MSTRG.89047.110"; exon_number "1";
chr19	StringTie	exon	35642434	35642530	1000	+	.	gene_id "MSTRG.89047"; transcript_id "MSTRG.89047.110"; exon_number "2";
chr19	StringTie	exon	35642615	35642698	1000	+	.	gene_id "MSTRG.89047"; transcript_id "MSTRG.89047.110"; exon_number "3";
chr19	StringTie	exon	35643274	35643753	1000	+	.	gene_id "MSTRG.89047"; transcript_id "MSTRG.89047.110"; exon_number "4";
chr19	StringTie	exon	35644235	35644347	1000	+	.	gene_id "MSTRG.89047"; transcript_id "MSTRG.89047.110"; exon_number "5";
chr19	StringTie	exon	35644652	35645124	1000	+	.	gene_id "MSTRG.89047"; transcript_id "MSTRG.89047.110"; exon_number "6";
chr19	StringTie	transcript	35641762	35645185	1000	+	.	gene_id "MSTRG.89047"; transcript_id "MSTRG.89047.115";
chr19	StringTie	exon	35641762	35642156	1000	+	.	gene_id "MSTRG.89047"; transcript_id "MSTRG.89047.115"; exon_number "1";
chr19	StringTie	exon	35642443	35642698	1000	+	.	gene_id "MSTRG.89047"; transcript_id "MSTRG.89047.115"; exon_number "2";
chr19	StringTie	exon	35642965	35643045	1000	+	.	gene_id "MSTRG.89047"; transcript_id "MSTRG.89047.115"; exon_number "3";
chr19	StringTie	exon	35643274	35643753	1000	+	.	gene_id "MSTRG.89047"; transcript_id "MSTRG.89047.115"; exon_number "4";
chr19	StringTie	exon	35644235	35645185	1000	+	.	gene_id "MSTRG.89047"; transcript_id "MSTRG.89047.115"; exon_number "5";
chr19	StringTie	transcript	35642158	35645014	1000	+	.	gene_id "MSTRG.89047"; transcript_id "MSTRG.89047.119";
chr19	StringTie	exon	35642158	35642698	1000	+	.	gene_id "MSTRG.89047"; transcript_id "MSTRG.89047.119"; exon_number "1";
chr19	StringTie	exon	35643274	35643753	1000	+	.	gene_id "MSTRG.89047"; transcript_id "MSTRG.89047.119"; exon_number "2";
chr19	StringTie	exon	35644235	35644347	1000	+	.	gene_id "MSTRG.89047"; transcript_id "MSTRG.89047.119"; exon_number "3";
chr19	StringTie	exon	35644652	35645014	1000	+	.	gene_id "MSTRG.89047"; transcript_id "MSTRG.89047.119"; exon_number "4";
chr19	StringTie	transcript	35612721	35625395	1000	+	.	gene_id "MSTRG.89047"; transcript_id "MSTRG.89047.12";
chr19	StringTie	exon	35612721	35612892	1000	+	.	gene_id "MSTRG.89047"; transcript_id "MSTRG.89047.12"; exon_number "1";
chr19	StringTie	exon	35613730	35613792	1000	+	.	gene_id "MSTRG.89047"; transcript_id "MSTRG.89047.12"; exon_number "2";
chr19	StringTie	exon	35613868	35613900	1000	+	.	gene_id "MSTRG.89047"; transcript_id "MSTRG.89047.12"; exon_number "3";
chr19	StringTie	exon	35614035	35614059	1000	+	.	gene_id "MSTRG.89047"; transcript_id "MSTRG.89047.12"; exon_number "4";
chr19	StringTie	exon	35615042	35615147	1000	+	.	gene_id "MSTRG.89047"; transcript_id "MSTRG.89047.12"; exon_number "5";
chr19	StringTie	exon	35615227	35615386	1000	+	.	gene_id "MSTRG.89047"; transcript_id "MSTRG.89047.12"; exon_number "6";
chr19	StringTie	exon	35617124	35617193	1000	+	.	gene_id "MSTRG.89047"; transcript_id "MSTRG.89047.12"; exon_number "7";
chr19	StringTie	exon	35617263	35617369	1000	+	.	gene_id "MSTRG.89047"; transcript_id "MSTRG.89047.12"; exon_number "8";
chr19	StringTie	exon	35617855	35617912	1000	+	.	gene_id "MSTRG.89047"; transcript_id "MSTRG.89047.12"; exon_number "9";
chr19	StringTie	exon	35618071	35618195	1000	+	.	gene_id "MSTRG.89047"; transcript_id "MSTRG.89047.12"; exon_number "10";
chr19	StringTie	exon	35618402	35618465	1000	+	.	gene_id "MSTRG.89047"; transcript_id "MSTRG.89047.12"; exon_number "11";
chr19	StringTie	exon	35618569	35618699	1000	+	.	gene_id "MSTRG.89047"; transcript_id "MSTRG.89047.12"; exon_number "12";
chr19	StringTie	exon	35618887	35619049	1000	+	.	gene_id "MSTRG.89047"; transcript_id "MSTRG.89047.12"; exon_number "13";
chr19	StringTie	exon	35619424	35619504	1000	+	.	gene_id "MSTRG.89047"; transcript_id "MSTRG.89047.12"; exon_number "14";
chr19	StringTie	exon	35619613	35620123	1000	+	.	gene_id "MSTRG.89047"; transcript_id "MSTRG.89047.12"; exon_number "15";
chr19	StringTie	exon	35620195	35620327	1000	+	.	gene_id "MSTRG.89047"; transcript_id "MSTRG.89047.12"; exon_number "16";
chr19	StringTie	exon	35620423	35620487	1000	+	.	gene_id "MSTRG.89047"; transcript_id "MSTRG.89047.12"; exon_number "17";
chr19	StringTie	exon	35622601	35622733	1000	+	.	gene_id "MSTRG.89047"; transcript_id "MSTRG.89047.12"; exon_number "18";
chr19	StringTie	exon	35622876	35625395	1000	+	.	gene_id "MSTRG.89047"; transcript_id "MSTRG.89047.12"; exon_number "19";
chr19	StringTie	transcript	35612722	35625756	1000	+	.	gene_id "MSTRG.89047"; transcript_id "MSTRG.89047.13";
chr19	StringTie	exon	35612722	35612892	1000	+	.	gene_id "MSTRG.89047"; transcript_id "MSTRG.89047.13"; exon_number "1";
chr19	StringTie	exon	35613730	35613900	1000	+	.	gene_id "MSTRG.89047"; transcript_id "MSTRG.89047.13"; exon_number "2";
chr19	StringTie	exon	35614035	35614059	1000	+	.	gene_id "MSTRG.89047"; transcript_id "MSTRG.89047.13"; exon_number "3";
chr19	StringTie	exon	35615042	35615147	1000	+	.	gene_id "MSTRG.89047"; transcript_id "MSTRG.89047.13"; exon_number "4";
chr19	StringTie	exon	35615227	35615386	1000	+	.	gene_id "MSTRG.89047"; transcript_id "MSTRG.89047.13"; exon_number "5";
chr19	StringTie	exon	35617124	35617193	1000	+	.	gene_id "MSTRG.89047"; transcript_id "MSTRG.89047.13"; exon_number "6";
chr19	StringTie	exon	35617287	35617369	1000	+	.	gene_id "MSTRG.89047"; transcript_id "MSTRG.89047.13"; exon_number "7";
chr19	StringTie	exon	35617855	35617912	1000	+	.	gene_id "MSTRG.89047"; transcript_id "MSTRG.89047.13"; exon_number "8";
chr19	StringTie	exon	35618071	35618699	1000	+	.	gene_id "MSTRG.89047"; transcript_id "MSTRG.89047.13"; exon_number "9";
chr19	StringTie	exon	35618891	35619049	1000	+	.	gene_id "MSTRG.89047"; transcript_id "MSTRG.89047.13"; exon_number "10";
chr19	StringTie	exon	35619424	35619504	1000	+	.	gene_id "MSTRG.89047"; transcript_id "MSTRG.89047.13"; exon_number "11";
chr19	StringTie	exon	35619613	35620123	1000	+	.	gene_id "MSTRG.89047"; transcript_id "MSTRG.89047.13"; exon_number "12";
chr19	StringTie	exon	35620195	35620327	1000	+	.	gene_id "MSTRG.89047"; transcript_id "MSTRG.89047.13"; exon_number "13";
chr19	StringTie	exon	35622601	35622733	1000	+	.	gene_id "MSTRG.89047"; transcript_id "MSTRG.89047.13"; exon_number "14";
chr19	StringTie	exon	35622876	35625756	1000	+	.	gene_id "MSTRG.89047"; transcript_id "MSTRG.89047.13"; exon_number "15";
chr19	StringTie	transcript	35612726	35625642	1000	+	.	gene_id "MSTRG.89047"; transcript_id "MSTRG.89047.14";
chr19	StringTie	exon	35612726	35612892	1000	+	.	gene_id "MSTRG.89047"; transcript_id "MSTRG.89047.14"; exon_number "1";
chr19	StringTie	exon	35613730	35613792	1000	+	.	gene_id "MSTRG.89047"; transcript_id "MSTRG.89047.14"; exon_number "2";
chr19	StringTie	exon	35613868	35613900	1000	+	.	gene_id "MSTRG.89047"; transcript_id "MSTRG.89047.14"; exon_number "3";
chr19	StringTie	exon	35614035	35614059	1000	+	.	gene_id "MSTRG.89047"; transcript_id "MSTRG.89047.14"; exon_number "4";
chr19	StringTie	exon	35615042	35615147	1000	+	.	gene_id "MSTRG.89047"; transcript_id "MSTRG.89047.14"; exon_number "5";
chr19	StringTie	exon	35615227	35615386	1000	+	.	gene_id "MSTRG.89047"; transcript_id "MSTRG.89047.14"; exon_number "6";
chr19	StringTie	exon	35617124	35617193	1000	+	.	gene_id "MSTRG.89047"; transcript_id "MSTRG.89047.14"; exon_number "7";
chr19	StringTie	exon	35617287	35617369	1000	+	.	gene_id "MSTRG.89047"; transcript_id "MSTRG.89047.14"; exon_number "8";
chr19	StringTie	exon	35617855	35617912	1000	+	.	gene_id "MSTRG.89047"; transcript_id "MSTRG.89047.14"; exon_number "9";
chr19	StringTie	exon	35618071	35618195	1000	+	.	gene_id "MSTRG.89047"; transcript_id "MSTRG.89047.14"; exon_number "10";
chr19	StringTie	exon	35618402	35618465	1000	+	.	gene_id "MSTRG.89047"; transcript_id "MSTRG.89047.14"; exon_number "11";
chr19	StringTie	exon	35618569	35618699	1000	+	.	gene_id "MSTRG.89047"; transcript_id "MSTRG.89047.14"; exon_number "12";
chr19	StringTie	exon	35618887	35619049	1000	+	.	gene_id "MSTRG.89047"; transcript_id "MSTRG.89047.14"; exon_number "13";
chr19	StringTie	exon	35619424	35619504	1000	+	.	gene_id "MSTRG.89047"; transcript_id "MSTRG.89047.14"; exon_number "14";
chr19	StringTie	exon	35619613	35619758	1000	+	.	gene_id "MSTRG.89047"; transcript_id "MSTRG.89047.14"; exon_number "15";
chr19	StringTie	exon	35620012	35620123	1000	+	.	gene_id "MSTRG.89047"; transcript_id "MSTRG.89047.14"; exon_number "16";
chr19	StringTie	exon	35620195	35620327	1000	+	.	gene_id "MSTRG.89047"; transcript_id "MSTRG.89047.14"; exon_number "17";
chr19	StringTie	exon	35622601	35622667	1000	+	.	gene_id "MSTRG.89047"; transcript_id "MSTRG.89047.14"; exon_number "18";
chr19	StringTie	exon	35623000	35625642	1000	+	.	gene_id "MSTRG.89047"; transcript_id "MSTRG.89047.14"; exon_number "19";
chr19	StringTie	transcript	35612728	35623609	1000	+	.	gene_id "MSTRG.89047"; transcript_id "MSTRG.89047.15";
chr19	StringTie	exon	35612728	35612892	1000	+	.	gene_id "MSTRG.89047"; transcript_id "MSTRG.89047.15"; exon_number "1";
chr19	StringTie	exon	35613730	35613900	1000	+	.	gene_id "MSTRG.89047"; transcript_id "MSTRG.89047.15"; exon_number "2";
chr19	StringTie	exon	35614035	35614059	1000	+	.	gene_id "MSTRG.89047"; transcript_id "MSTRG.89047.15"; exon_number "3";
chr19	StringTie	exon	35615042	35615147	1000	+	.	gene_id "MSTRG.89047"; transcript_id "MSTRG.89047.15"; exon_number "4";
chr19	StringTie	exon	35615227	35615386	1000	+	.	gene_id "MSTRG.89047"; transcript_id "MSTRG.89047.15"; exon_number "5";
chr19	StringTie	exon	35617124	35617193	1000	+	.	gene_id "MSTRG.89047"; transcript_id "MSTRG.89047.15"; exon_number "6";
chr19	StringTie	exon	35617263	35617369	1000	+	.	gene_id "MSTRG.89047"; transcript_id "MSTRG.89047.15"; exon_number "7";
chr19	StringTie	exon	35617855	35617912	1000	+	.	gene_id "MSTRG.89047"; transcript_id "MSTRG.89047.15"; exon_number "8";
chr19	StringTie	exon	35618071	35618195	1000	+	.	gene_id "MSTRG.89047"; transcript_id "MSTRG.89047.15"; exon_number "9";
chr19	StringTie	exon	35618402	35618465	1000	+	.	gene_id "MSTRG.89047"; transcript_id "MSTRG.89047.15"; exon_number "10";
chr19	StringTie	exon	35618569	35618699	1000	+	.	gene_id "MSTRG.89047"; transcript_id "MSTRG.89047.15"; exon_number "11";
chr19	StringTie	exon	35618887	35619049	1000	+	.	gene_id "MSTRG.89047"; transcript_id "MSTRG.89047.15"; exon_number "12";
chr19	StringTie	exon	35619424	35619504	1000	+	.	gene_id "MSTRG.89047"; transcript_id "MSTRG.89047.15"; exon_number "13";
chr19	StringTie	exon	35619613	35620123	1000	+	.	gene_id "MSTRG.89047"; transcript_id "MSTRG.89047.15"; exon_number "14";
chr19	StringTie	exon	35620195	35620327	1000	+	.	gene_id "MSTRG.89047"; transcript_id "MSTRG.89047.15"; exon_number "15";
chr19	StringTie	exon	35620423	35620487	1000	+	.	gene_id "MSTRG.89047"; transcript_id "MSTRG.89047.15"; exon_number "16";
chr19	StringTie	exon	35622601	35622733	1000	+	.	gene_id "MSTRG.89047"; transcript_id "MSTRG.89047.15"; exon_number "17";
chr19	StringTie	exon	35622876	35623609	1000	+	.	gene_id "MSTRG.89047"; transcript_id "MSTRG.89047.15"; exon_number "18";
chr19	StringTie	transcript	35612734	35623623	1000	+	.	gene_id "MSTRG.89047"; transcript_id "MSTRG.89047.16";
chr19	StringTie	exon	35612734	35612892	1000	+	.	gene_id "MSTRG.89047"; transcript_id "MSTRG.89047.16"; exon_number "1";
chr19	StringTie	exon	35613730	35613792	1000	+	.	gene_id "MSTRG.89047"; transcript_id "MSTRG.89047.16"; exon_number "2";
chr19	StringTie	exon	35613868	35613900	1000	+	.	gene_id "MSTRG.89047"; transcript_id "MSTRG.89047.16"; exon_number "3";
chr19	StringTie	exon	35614035	35614059	1000	+	.	gene_id "MSTRG.89047"; transcript_id "MSTRG.89047.16"; exon_number "4";
chr19	StringTie	exon	35615042	35615147	1000	+	.	gene_id "MSTRG.89047"; transcript_id "MSTRG.89047.16"; exon_number "5";
chr19	StringTie	exon	35615227	35615386	1000	+	.	gene_id "MSTRG.89047"; transcript_id "MSTRG.89047.16"; exon_number "6";
chr19	StringTie	exon	35617124	35617193	1000	+	.	gene_id "MSTRG.89047"; transcript_id "MSTRG.89047.16"; exon_number "7";
chr19	StringTie	exon	35617287	35617369	1000	+	.	gene_id "MSTRG.89047"; transcript_id "MSTRG.89047.16"; exon_number "8";
chr19	StringTie	exon	35617855	35617912	1000	+	.	gene_id "MSTRG.89047"; transcript_id "MSTRG.89047.16"; exon_number "9";
chr19	StringTie	exon	35618071	35618195	1000	+	.	gene_id "MSTRG.89047"; transcript_id "MSTRG.89047.16"; exon_number "10";
chr19	StringTie	exon	35618402	35618465	1000	+	.	gene_id "MSTRG.89047"; transcript_id "MSTRG.89047.16"; exon_number "11";
chr19	StringTie	exon	35618569	35618699	1000	+	.	gene_id "MSTRG.89047"; transcript_id "MSTRG.89047.16"; exon_number "12";
chr19	StringTie	exon	35618887	35619049	1000	+	.	gene_id "MSTRG.89047"; transcript_id "MSTRG.89047.16"; exon_number "13";
chr19	StringTie	exon	35619427	35619504	1000	+	.	gene_id "MSTRG.89047"; transcript_id "MSTRG.89047.16"; exon_number "14";
chr19	StringTie	exon	35619613	35619758	1000	+	.	gene_id "MSTRG.89047"; transcript_id "MSTRG.89047.16"; exon_number "15";
chr19	StringTie	exon	35620012	35620123	1000	+	.	gene_id "MSTRG.89047"; transcript_id "MSTRG.89047.16"; exon_number "16";
chr19	StringTie	exon	35620195	35620327	1000	+	.	gene_id "MSTRG.89047"; transcript_id "MSTRG.89047.16"; exon_number "17";
chr19	StringTie	exon	35622601	35622733	1000	+	.	gene_id "MSTRG.89047"; transcript_id "MSTRG.89047.16"; exon_number "18";
chr19	StringTie	exon	35622876	35623623	1000	+	.	gene_id "MSTRG.89047"; transcript_id "MSTRG.89047.16"; exon_number "19";
chr19	StringTie	transcript	35612734	35625334	1000	+	.	gene_id "MSTRG.89047"; transcript_id "MSTRG.89047.17";
chr19	StringTie	exon	35612734	35612892	1000	+	.	gene_id "MSTRG.89047"; transcript_id "MSTRG.89047.17"; exon_number "1";
chr19	StringTie	exon	35613730	35613792	1000	+	.	gene_id "MSTRG.89047"; transcript_id "MSTRG.89047.17"; exon_number "2";
chr19	StringTie	exon	35613868	35613900	1000	+	.	gene_id "MSTRG.89047"; transcript_id "MSTRG.89047.17"; exon_number "3";
chr19	StringTie	exon	35614035	35614059	1000	+	.	gene_id "MSTRG.89047"; transcript_id "MSTRG.89047.17"; exon_number "4";
chr19	StringTie	exon	35615042	35615147	1000	+	.	gene_id "MSTRG.89047"; transcript_id "MSTRG.89047.17"; exon_number "5";
chr19	StringTie	exon	35615227	35615386	1000	+	.	gene_id "MSTRG.89047"; transcript_id "MSTRG.89047.17"; exon_number "6";
chr19	StringTie	exon	35617124	35617193	1000	+	.	gene_id "MSTRG.89047"; transcript_id "MSTRG.89047.17"; exon_number "7";
chr19	StringTie	exon	35617287	35617369	1000	+	.	gene_id "MSTRG.89047"; transcript_id "MSTRG.89047.17"; exon_number "8";
chr19	StringTie	exon	35617855	35617912	1000	+	.	gene_id "MSTRG.89047"; transcript_id "MSTRG.89047.17"; exon_number "9";
chr19	StringTie	exon	35618071	35618195	1000	+	.	gene_id "MSTRG.89047"; transcript_id "MSTRG.89047.17"; exon_number "10";
chr19	StringTie	exon	35618402	35618465	1000	+	.	gene_id "MSTRG.89047"; transcript_id "MSTRG.89047.17"; exon_number "11";
chr19	StringTie	exon	35618569	35618699	1000	+	.	gene_id "MSTRG.89047"; transcript_id "MSTRG.89047.17"; exon_number "12";
chr19	StringTie	exon	35618887	35619049	1000	+	.	gene_id "MSTRG.89047"; transcript_id "MSTRG.89047.17"; exon_number "13";
chr19	StringTie	exon	35619424	35619504	1000	+	.	gene_id "MSTRG.89047"; transcript_id "MSTRG.89047.17"; exon_number "14";
chr19	StringTie	exon	35619613	35620327	1000	+	.	gene_id "MSTRG.89047"; transcript_id "MSTRG.89047.17"; exon_number "15";
chr19	StringTie	exon	35622601	35622733	1000	+	.	gene_id "MSTRG.89047"; transcript_id "MSTRG.89047.17"; exon_number "16";
chr19	StringTie	exon	35622876	35624247	1000	+	.	gene_id "MSTRG.89047"; transcript_id "MSTRG.89047.17"; exon_number "17";
chr19	StringTie	exon	35624597	35625334	1000	+	.	gene_id "MSTRG.89047"; transcript_id "MSTRG.89047.17"; exon_number "18";
chr19	StringTie	transcript	35612734	35623620	1000	+	.	gene_id "MSTRG.89047"; transcript_id "MSTRG.89047.18";
chr19	StringTie	exon	35612734	35612892	1000	+	.	gene_id "MSTRG.89047"; transcript_id "MSTRG.89047.18"; exon_number "1";
chr19	StringTie	exon	35613730	35613900	1000	+	.	gene_id "MSTRG.89047"; transcript_id "MSTRG.89047.18"; exon_number "2";
chr19	StringTie	exon	35614035	35614059	1000	+	.	gene_id "MSTRG.89047"; transcript_id "MSTRG.89047.18"; exon_number "3";
chr19	StringTie	exon	35615042	35615147	1000	+	.	gene_id "MSTRG.89047"; transcript_id "MSTRG.89047.18"; exon_number "4";
chr19	StringTie	exon	35615227	35615386	1000	+	.	gene_id "MSTRG.89047"; transcript_id "MSTRG.89047.18"; exon_number "5";
chr19	StringTie	exon	35617124	35617193	1000	+	.	gene_id "MSTRG.89047"; transcript_id "MSTRG.89047.18"; exon_number "6";
chr19	StringTie	exon	35617287	35617369	1000	+	.	gene_id "MSTRG.89047"; transcript_id "MSTRG.89047.18"; exon_number "7";
chr19	StringTie	exon	35617855	35617912	1000	+	.	gene_id "MSTRG.89047"; transcript_id "MSTRG.89047.18"; exon_number "8";
chr19	StringTie	exon	35618071	35618195	1000	+	.	gene_id "MSTRG.89047"; transcript_id "MSTRG.89047.18"; exon_number "9";
chr19	StringTie	exon	35618402	35618465	1000	+	.	gene_id "MSTRG.89047"; transcript_id "MSTRG.89047.18"; exon_number "10";
chr19	StringTie	exon	35618569	35618699	1000	+	.	gene_id "MSTRG.89047"; transcript_id "MSTRG.89047.18"; exon_number "11";
chr19	StringTie	exon	35618887	35619049	1000	+	.	gene_id "MSTRG.89047"; transcript_id "MSTRG.89047.18"; exon_number "12";
chr19	StringTie	exon	35619424	35619504	1000	+	.	gene_id "MSTRG.89047"; transcript_id "MSTRG.89047.18"; exon_number "13";
chr19	StringTie	exon	35619613	35619758	1000	+	.	gene_id "MSTRG.89047"; transcript_id "MSTRG.89047.18"; exon_number "14";
chr19	StringTie	exon	35620012	35620123	1000	+	.	gene_id "MSTRG.89047"; transcript_id "MSTRG.89047.18"; exon_number "15";
chr19	StringTie	exon	35620195	35620327	1000	+	.	gene_id "MSTRG.89047"; transcript_id "MSTRG.89047.18"; exon_number "16";
chr19	StringTie	exon	35620423	35620487	1000	+	.	gene_id "MSTRG.89047"; transcript_id "MSTRG.89047.18"; exon_number "17";
chr19	StringTie	exon	35622601	35622689	1000	+	.	gene_id "MSTRG.89047"; transcript_id "MSTRG.89047.18"; exon_number "18";
chr19	StringTie	exon	35622876	35623620	1000	+	.	gene_id "MSTRG.89047"; transcript_id "MSTRG.89047.18"; exon_number "19";
chr19	StringTie	transcript	35612734	35625347	1000	+	.	gene_id "MSTRG.89047"; transcript_id "MSTRG.89047.19";
chr19	StringTie	exon	35612734	35612892	1000	+	.	gene_id "MSTRG.89047"; transcript_id "MSTRG.89047.19"; exon_number "1";
chr19	StringTie	exon	35613730	35613792	1000	+	.	gene_id "MSTRG.89047"; transcript_id "MSTRG.89047.19"; exon_number "2";
chr19	StringTie	exon	35613868	35613900	1000	+	.	gene_id "MSTRG.89047"; transcript_id "MSTRG.89047.19"; exon_number "3";
chr19	StringTie	exon	35614035	35614134	1000	+	.	gene_id "MSTRG.89047"; transcript_id "MSTRG.89047.19"; exon_number "4";
chr19	StringTie	exon	35615042	35615147	1000	+	.	gene_id "MSTRG.89047"; transcript_id "MSTRG.89047.19"; exon_number "5";
chr19	StringTie	exon	35615227	35615386	1000	+	.	gene_id "MSTRG.89047"; transcript_id "MSTRG.89047.19"; exon_number "6";
chr19	StringTie	exon	35617124	35617193	1000	+	.	gene_id "MSTRG.89047"; transcript_id "MSTRG.89047.19"; exon_number "7";
chr19	StringTie	exon	35617287	35617369	1000	+	.	gene_id "MSTRG.89047"; transcript_id "MSTRG.89047.19"; exon_number "8";
chr19	StringTie	exon	35617855	35617912	1000	+	.	gene_id "MSTRG.89047"; transcript_id "MSTRG.89047.19"; exon_number "9";
chr19	StringTie	exon	35618071	35618195	1000	+	.	gene_id "MSTRG.89047"; transcript_id "MSTRG.89047.19"; exon_number "10";
chr19	StringTie	exon	35618402	35618465	1000	+	.	gene_id "MSTRG.89047"; transcript_id "MSTRG.89047.19"; exon_number "11";
chr19	StringTie	exon	35618569	35618699	1000	+	.	gene_id "MSTRG.89047"; transcript_id "MSTRG.89047.19"; exon_number "12";
chr19	StringTie	exon	35618887	35619049	1000	+	.	gene_id "MSTRG.89047"; transcript_id "MSTRG.89047.19"; exon_number "13";
chr19	StringTie	exon	35619424	35619504	1000	+	.	gene_id "MSTRG.89047"; transcript_id "MSTRG.89047.19"; exon_number "14";
chr19	StringTie	exon	35619613	35619758	1000	+	.	gene_id "MSTRG.89047"; transcript_id "MSTRG.89047.19"; exon_number "15";
chr19	StringTie	exon	35620012	35620123	1000	+	.	gene_id "MSTRG.89047"; transcript_id "MSTRG.89047.19"; exon_number "16";
chr19	StringTie	exon	35620195	35620327	1000	+	.	gene_id "MSTRG.89047"; transcript_id "MSTRG.89047.19"; exon_number "17";
chr19	StringTie	exon	35620423	35620487	1000	+	.	gene_id "MSTRG.89047"; transcript_id "MSTRG.89047.19"; exon_number "18";
chr19	StringTie	exon	35622601	35622733	1000	+	.	gene_id "MSTRG.89047"; transcript_id "MSTRG.89047.19"; exon_number "19";
chr19	StringTie	exon	35622876	35625347	1000	+	.	gene_id "MSTRG.89047"; transcript_id "MSTRG.89047.19"; exon_number "20";
chr19	StringTie	transcript	35612642	35628275	1000	+	.	gene_id "MSTRG.89047"; transcript_id "MSTRG.89047.2";
chr19	StringTie	exon	35612642	35612892	1000	+	.	gene_id "MSTRG.89047"; transcript_id "MSTRG.89047.2"; exon_number "1";
chr19	StringTie	exon	35613730	35613792	1000	+	.	gene_id "MSTRG.89047"; transcript_id "MSTRG.89047.2"; exon_number "2";
chr19	StringTie	exon	35613868	35613900	1000	+	.	gene_id "MSTRG.89047"; transcript_id "MSTRG.89047.2"; exon_number "3";
chr19	StringTie	exon	35614035	35614059	1000	+	.	gene_id "MSTRG.89047"; transcript_id "MSTRG.89047.2"; exon_number "4";
chr19	StringTie	exon	35615042	35615147	1000	+	.	gene_id "MSTRG.89047"; transcript_id "MSTRG.89047.2"; exon_number "5";
chr19	StringTie	exon	35615227	35615386	1000	+	.	gene_id "MSTRG.89047"; transcript_id "MSTRG.89047.2"; exon_number "6";
chr19	StringTie	exon	35617124	35617193	1000	+	.	gene_id "MSTRG.89047"; transcript_id "MSTRG.89047.2"; exon_number "7";
chr19	StringTie	exon	35617287	35617369	1000	+	.	gene_id "MSTRG.89047"; transcript_id "MSTRG.89047.2"; exon_number "8";
chr19	StringTie	exon	35617855	35617912	1000	+	.	gene_id "MSTRG.89047"; transcript_id "MSTRG.89047.2"; exon_number "9";
chr19	StringTie	exon	35618071	35618195	1000	+	.	gene_id "MSTRG.89047"; transcript_id "MSTRG.89047.2"; exon_number "10";
chr19	StringTie	exon	35618402	35618465	1000	+	.	gene_id "MSTRG.89047"; transcript_id "MSTRG.89047.2"; exon_number "11";
chr19	StringTie	exon	35618569	35618699	1000	+	.	gene_id "MSTRG.89047"; transcript_id "MSTRG.89047.2"; exon_number "12";
chr19	StringTie	exon	35618887	35619049	1000	+	.	gene_id "MSTRG.89047"; transcript_id "MSTRG.89047.2"; exon_number "13";
chr19	StringTie	exon	35619424	35619504	1000	+	.	gene_id "MSTRG.89047"; transcript_id "MSTRG.89047.2"; exon_number "14";
chr19	StringTie	exon	35619613	35619758	1000	+	.	gene_id "MSTRG.89047"; transcript_id "MSTRG.89047.2"; exon_number "15";
chr19	StringTie	exon	35620012	35620123	1000	+	.	gene_id "MSTRG.89047"; transcript_id "MSTRG.89047.2"; exon_number "16";
chr19	StringTie	exon	35620195	35620327	1000	+	.	gene_id "MSTRG.89047"; transcript_id "MSTRG.89047.2"; exon_number "17";
chr19	StringTie	exon	35622601	35622733	1000	+	.	gene_id "MSTRG.89047"; transcript_id "MSTRG.89047.2"; exon_number "18";
chr19	StringTie	exon	35622876	35625698	1000	+	.	gene_id "MSTRG.89047"; transcript_id "MSTRG.89047.2"; exon_number "19";
chr19	StringTie	exon	35628106	35628275	1000	+	.	gene_id "MSTRG.89047"; transcript_id "MSTRG.89047.2"; exon_number "20";
chr19	StringTie	transcript	35612736	35625986	1000	+	.	gene_id "MSTRG.89047"; transcript_id "MSTRG.89047.20";
chr19	StringTie	exon	35612736	35612892	1000	+	.	gene_id "MSTRG.89047"; transcript_id "MSTRG.89047.20"; exon_number "1";
chr19	StringTie	exon	35613730	35613792	1000	+	.	gene_id "MSTRG.89047"; transcript_id "MSTRG.89047.20"; exon_number "2";
chr19	StringTie	exon	35613868	35613900	1000	+	.	gene_id "MSTRG.89047"; transcript_id "MSTRG.89047.20"; exon_number "3";
chr19	StringTie	exon	35614035	35614059	1000	+	.	gene_id "MSTRG.89047"; transcript_id "MSTRG.89047.20"; exon_number "4";
chr19	StringTie	exon	35615042	35615147	1000	+	.	gene_id "MSTRG.89047"; transcript_id "MSTRG.89047.20"; exon_number "5";
chr19	StringTie	exon	35615227	35615386	1000	+	.	gene_id "MSTRG.89047"; transcript_id "MSTRG.89047.20"; exon_number "6";
chr19	StringTie	exon	35617124	35617193	1000	+	.	gene_id "MSTRG.89047"; transcript_id "MSTRG.89047.20"; exon_number "7";
chr19	StringTie	exon	35617287	35617369	1000	+	.	gene_id "MSTRG.89047"; transcript_id "MSTRG.89047.20"; exon_number "8";
chr19	StringTie	exon	35617855	35617912	1000	+	.	gene_id "MSTRG.89047"; transcript_id "MSTRG.89047.20"; exon_number "9";
chr19	StringTie	exon	35618071	35618195	1000	+	.	gene_id "MSTRG.89047"; transcript_id "MSTRG.89047.20"; exon_number "10";
chr19	StringTie	exon	35618402	35618465	1000	+	.	gene_id "MSTRG.89047"; transcript_id "MSTRG.89047.20"; exon_number "11";
chr19	StringTie	exon	35618569	35618699	1000	+	.	gene_id "MSTRG.89047"; transcript_id "MSTRG.89047.20"; exon_number "12";
chr19	StringTie	exon	35618887	35619049	1000	+	.	gene_id "MSTRG.89047"; transcript_id "MSTRG.89047.20"; exon_number "13";
chr19	StringTie	exon	35619424	35619504	1000	+	.	gene_id "MSTRG.89047"; transcript_id "MSTRG.89047.20"; exon_number "14";
chr19	StringTie	exon	35619613	35620123	1000	+	.	gene_id "MSTRG.89047"; transcript_id "MSTRG.89047.20"; exon_number "15";
chr19	StringTie	exon	35620195	35620327	1000	+	.	gene_id "MSTRG.89047"; transcript_id "MSTRG.89047.20"; exon_number "16";
chr19	StringTie	exon	35622601	35622733	1000	+	.	gene_id "MSTRG.89047"; transcript_id "MSTRG.89047.20"; exon_number "17";
chr19	StringTie	exon	35622939	35625986	1000	+	.	gene_id "MSTRG.89047"; transcript_id "MSTRG.89047.20"; exon_number "18";
chr19	StringTie	transcript	35612736	35625366	1000	+	.	gene_id "MSTRG.89047"; transcript_id "MSTRG.89047.21";
chr19	StringTie	exon	35612736	35612892	1000	+	.	gene_id "MSTRG.89047"; transcript_id "MSTRG.89047.21"; exon_number "1";
chr19	StringTie	exon	35613730	35613792	1000	+	.	gene_id "MSTRG.89047"; transcript_id "MSTRG.89047.21"; exon_number "2";
chr19	StringTie	exon	35613868	35613900	1000	+	.	gene_id "MSTRG.89047"; transcript_id "MSTRG.89047.21"; exon_number "3";
chr19	StringTie	exon	35614035	35614059	1000	+	.	gene_id "MSTRG.89047"; transcript_id "MSTRG.89047.21"; exon_number "4";
chr19	StringTie	exon	35615042	35615147	1000	+	.	gene_id "MSTRG.89047"; transcript_id "MSTRG.89047.21"; exon_number "5";
chr19	StringTie	exon	35615227	35615386	1000	+	.	gene_id "MSTRG.89047"; transcript_id "MSTRG.89047.21"; exon_number "6";
chr19	StringTie	exon	35617124	35617193	1000	+	.	gene_id "MSTRG.89047"; transcript_id "MSTRG.89047.21"; exon_number "7";
chr19	StringTie	exon	35617287	35617369	1000	+	.	gene_id "MSTRG.89047"; transcript_id "MSTRG.89047.21"; exon_number "8";
chr19	StringTie	exon	35617855	35617912	1000	+	.	gene_id "MSTRG.89047"; transcript_id "MSTRG.89047.21"; exon_number "9";
chr19	StringTie	exon	35618071	35618195	1000	+	.	gene_id "MSTRG.89047"; transcript_id "MSTRG.89047.21"; exon_number "10";
chr19	StringTie	exon	35618402	35618465	1000	+	.	gene_id "MSTRG.89047"; transcript_id "MSTRG.89047.21"; exon_number "11";
chr19	StringTie	exon	35618569	35618699	1000	+	.	gene_id "MSTRG.89047"; transcript_id "MSTRG.89047.21"; exon_number "12";
chr19	StringTie	exon	35618887	35619049	1000	+	.	gene_id "MSTRG.89047"; transcript_id "MSTRG.89047.21"; exon_number "13";
chr19	StringTie	exon	35619424	35619504	1000	+	.	gene_id "MSTRG.89047"; transcript_id "MSTRG.89047.21"; exon_number "14";
chr19	StringTie	exon	35619613	35619758	1000	+	.	gene_id "MSTRG.89047"; transcript_id "MSTRG.89047.21"; exon_number "15";
chr19	StringTie	exon	35620012	35620123	1000	+	.	gene_id "MSTRG.89047"; transcript_id "MSTRG.89047.21"; exon_number "16";
chr19	StringTie	exon	35620195	35620327	1000	+	.	gene_id "MSTRG.89047"; transcript_id "MSTRG.89047.21"; exon_number "17";
chr19	StringTie	exon	35622601	35622808	1000	+	.	gene_id "MSTRG.89047"; transcript_id "MSTRG.89047.21"; exon_number "18";
chr19	StringTie	exon	35622895	35625366	1000	+	.	gene_id "MSTRG.89047"; transcript_id "MSTRG.89047.21"; exon_number "19";
chr19	StringTie	transcript	35612741	35625305	1000	+	.	gene_id "MSTRG.89047"; transcript_id "MSTRG.89047.22";
chr19	StringTie	exon	35612741	35612892	1000	+	.	gene_id "MSTRG.89047"; transcript_id "MSTRG.89047.22"; exon_number "1";
chr19	StringTie	exon	35613730	35613792	1000	+	.	gene_id "MSTRG.89047"; transcript_id "MSTRG.89047.22"; exon_number "2";
chr19	StringTie	exon	35613868	35613900	1000	+	.	gene_id "MSTRG.89047"; transcript_id "MSTRG.89047.22"; exon_number "3";
chr19	StringTie	exon	35614035	35614059	1000	+	.	gene_id "MSTRG.89047"; transcript_id "MSTRG.89047.22"; exon_number "4";
chr19	StringTie	exon	35615042	35615147	1000	+	.	gene_id "MSTRG.89047"; transcript_id "MSTRG.89047.22"; exon_number "5";
chr19	StringTie	exon	35615227	35615386	1000	+	.	gene_id "MSTRG.89047"; transcript_id "MSTRG.89047.22"; exon_number "6";
chr19	StringTie	exon	35617124	35617193	1000	+	.	gene_id "MSTRG.89047"; transcript_id "MSTRG.89047.22"; exon_number "7";
chr19	StringTie	exon	35617287	35617369	1000	+	.	gene_id "MSTRG.89047"; transcript_id "MSTRG.89047.22"; exon_number "8";
chr19	StringTie	exon	35617855	35617912	1000	+	.	gene_id "MSTRG.89047"; transcript_id "MSTRG.89047.22"; exon_number "9";
chr19	StringTie	exon	35618071	35618195	1000	+	.	gene_id "MSTRG.89047"; transcript_id "MSTRG.89047.22"; exon_number "10";
chr19	StringTie	exon	35618402	35618465	1000	+	.	gene_id "MSTRG.89047"; transcript_id "MSTRG.89047.22"; exon_number "11";
chr19	StringTie	exon	35618569	35618699	1000	+	.	gene_id "MSTRG.89047"; transcript_id "MSTRG.89047.22"; exon_number "12";
chr19	StringTie	exon	35618887	35619049	1000	+	.	gene_id "MSTRG.89047"; transcript_id "MSTRG.89047.22"; exon_number "13";
chr19	StringTie	exon	35619427	35619504	1000	+	.	gene_id "MSTRG.89047"; transcript_id "MSTRG.89047.22"; exon_number "14";
chr19	StringTie	exon	35619613	35620123	1000	+	.	gene_id "MSTRG.89047"; transcript_id "MSTRG.89047.22"; exon_number "15";
chr19	StringTie	exon	35620195	35620327	1000	+	.	gene_id "MSTRG.89047"; transcript_id "MSTRG.89047.22"; exon_number "16";
chr19	StringTie	exon	35622603	35622733	1000	+	.	gene_id "MSTRG.89047"; transcript_id "MSTRG.89047.22"; exon_number "17";
chr19	StringTie	exon	35622886	35625305	1000	+	.	gene_id "MSTRG.89047"; transcript_id "MSTRG.89047.22"; exon_number "18";
chr19	StringTie	transcript	35612743	35625355	1000	+	.	gene_id "MSTRG.89047"; transcript_id "MSTRG.89047.23";
chr19	StringTie	exon	35612743	35612892	1000	+	.	gene_id "MSTRG.89047"; transcript_id "MSTRG.89047.23"; exon_number "1";
chr19	StringTie	exon	35613730	35613792	1000	+	.	gene_id "MSTRG.89047"; transcript_id "MSTRG.89047.23"; exon_number "2";
chr19	StringTie	exon	35613868	35613900	1000	+	.	gene_id "MSTRG.89047"; transcript_id "MSTRG.89047.23"; exon_number "3";
chr19	StringTie	exon	35613995	35614059	1000	+	.	gene_id "MSTRG.89047"; transcript_id "MSTRG.89047.23"; exon_number "4";
chr19	StringTie	exon	35615042	35615147	1000	+	.	gene_id "MSTRG.89047"; transcript_id "MSTRG.89047.23"; exon_number "5";
chr19	StringTie	exon	35615227	35615386	1000	+	.	gene_id "MSTRG.89047"; transcript_id "MSTRG.89047.23"; exon_number "6";
chr19	StringTie	exon	35617124	35617193	1000	+	.	gene_id "MSTRG.89047"; transcript_id "MSTRG.89047.23"; exon_number "7";
chr19	StringTie	exon	35617287	35617369	1000	+	.	gene_id "MSTRG.89047"; transcript_id "MSTRG.89047.23"; exon_number "8";
chr19	StringTie	exon	35617855	35617912	1000	+	.	gene_id "MSTRG.89047"; transcript_id "MSTRG.89047.23"; exon_number "9";
chr19	StringTie	exon	35618071	35618195	1000	+	.	gene_id "MSTRG.89047"; transcript_id "MSTRG.89047.23"; exon_number "10";
chr19	StringTie	exon	35618402	35618465	1000	+	.	gene_id "MSTRG.89047"; transcript_id "MSTRG.89047.23"; exon_number "11";
chr19	StringTie	exon	35618569	35618699	1000	+	.	gene_id "MSTRG.89047"; transcript_id "MSTRG.89047.23"; exon_number "12";
chr19	StringTie	exon	35618887	35619049	1000	+	.	gene_id "MSTRG.89047"; transcript_id "MSTRG.89047.23"; exon_number "13";
chr19	StringTie	exon	35619424	35619504	1000	+	.	gene_id "MSTRG.89047"; transcript_id "MSTRG.89047.23"; exon_number "14";
chr19	StringTie	exon	35619613	35619758	1000	+	.	gene_id "MSTRG.89047"; transcript_id "MSTRG.89047.23"; exon_number "15";
chr19	StringTie	exon	35620012	35620123	1000	+	.	gene_id "MSTRG.89047"; transcript_id "MSTRG.89047.23"; exon_number "16";
chr19	StringTie	exon	35620195	35620327	1000	+	.	gene_id "MSTRG.89047"; transcript_id "MSTRG.89047.23"; exon_number "17";
chr19	StringTie	exon	35622601	35622733	1000	+	.	gene_id "MSTRG.89047"; transcript_id "MSTRG.89047.23"; exon_number "18";
chr19	StringTie	exon	35622876	35625355	1000	+	.	gene_id "MSTRG.89047"; transcript_id "MSTRG.89047.23"; exon_number "19";
chr19	StringTie	transcript	35612743	35625404	1000	+	.	gene_id "MSTRG.89047"; transcript_id "MSTRG.89047.24";
chr19	StringTie	exon	35612743	35612892	1000	+	.	gene_id "MSTRG.89047"; transcript_id "MSTRG.89047.24"; exon_number "1";
chr19	StringTie	exon	35613730	35613792	1000	+	.	gene_id "MSTRG.89047"; transcript_id "MSTRG.89047.24"; exon_number "2";
chr19	StringTie	exon	35613868	35613900	1000	+	.	gene_id "MSTRG.89047"; transcript_id "MSTRG.89047.24"; exon_number "3";
chr19	StringTie	exon	35613995	35614059	1000	+	.	gene_id "MSTRG.89047"; transcript_id "MSTRG.89047.24"; exon_number "4";
chr19	StringTie	exon	35615042	35615147	1000	+	.	gene_id "MSTRG.89047"; transcript_id "MSTRG.89047.24"; exon_number "5";
chr19	StringTie	exon	35615227	35615386	1000	+	.	gene_id "MSTRG.89047"; transcript_id "MSTRG.89047.24"; exon_number "6";
chr19	StringTie	exon	35617124	35617193	1000	+	.	gene_id "MSTRG.89047"; transcript_id "MSTRG.89047.24"; exon_number "7";
chr19	StringTie	exon	35617287	35617369	1000	+	.	gene_id "MSTRG.89047"; transcript_id "MSTRG.89047.24"; exon_number "8";
chr19	StringTie	exon	35617855	35617912	1000	+	.	gene_id "MSTRG.89047"; transcript_id "MSTRG.89047.24"; exon_number "9";
chr19	StringTie	exon	35618071	35618195	1000	+	.	gene_id "MSTRG.89047"; transcript_id "MSTRG.89047.24"; exon_number "10";
chr19	StringTie	exon	35618402	35618699	1000	+	.	gene_id "MSTRG.89047"; transcript_id "MSTRG.89047.24"; exon_number "11";
chr19	StringTie	exon	35618887	35619049	1000	+	.	gene_id "MSTRG.89047"; transcript_id "MSTRG.89047.24"; exon_number "12";
chr19	StringTie	exon	35619424	35619504	1000	+	.	gene_id "MSTRG.89047"; transcript_id "MSTRG.89047.24"; exon_number "13";
chr19	StringTie	exon	35619613	35620123	1000	+	.	gene_id "MSTRG.89047"; transcript_id "MSTRG.89047.24"; exon_number "14";
chr19	StringTie	exon	35620195	35620327	1000	+	.	gene_id "MSTRG.89047"; transcript_id "MSTRG.89047.24"; exon_number "15";
chr19	StringTie	exon	35620423	35620487	1000	+	.	gene_id "MSTRG.89047"; transcript_id "MSTRG.89047.24"; exon_number "16";
chr19	StringTie	exon	35622601	35622733	1000	+	.	gene_id "MSTRG.89047"; transcript_id "MSTRG.89047.24"; exon_number "17";
chr19	StringTie	exon	35622876	35625404	1000	+	.	gene_id "MSTRG.89047"; transcript_id "MSTRG.89047.24"; exon_number "18";
chr19	StringTie	transcript	35612743	35625330	1000	+	.	gene_id "MSTRG.89047"; transcript_id "MSTRG.89047.25";
chr19	StringTie	exon	35612743	35612892	1000	+	.	gene_id "MSTRG.89047"; transcript_id "MSTRG.89047.25"; exon_number "1";
chr19	StringTie	exon	35613730	35613792	1000	+	.	gene_id "MSTRG.89047"; transcript_id "MSTRG.89047.25"; exon_number "2";
chr19	StringTie	exon	35613868	35613900	1000	+	.	gene_id "MSTRG.89047"; transcript_id "MSTRG.89047.25"; exon_number "3";
chr19	StringTie	exon	35614035	35614059	1000	+	.	gene_id "MSTRG.89047"; transcript_id "MSTRG.89047.25"; exon_number "4";
chr19	StringTie	exon	35615042	35615147	1000	+	.	gene_id "MSTRG.89047"; transcript_id "MSTRG.89047.25"; exon_number "5";
chr19	StringTie	exon	35615227	35615386	1000	+	.	gene_id "MSTRG.89047"; transcript_id "MSTRG.89047.25"; exon_number "6";
chr19	StringTie	exon	35617124	35617193	1000	+	.	gene_id "MSTRG.89047"; transcript_id "MSTRG.89047.25"; exon_number "7";
chr19	StringTie	exon	35617287	35617369	1000	+	.	gene_id "MSTRG.89047"; transcript_id "MSTRG.89047.25"; exon_number "8";
chr19	StringTie	exon	35617855	35617912	1000	+	.	gene_id "MSTRG.89047"; transcript_id "MSTRG.89047.25"; exon_number "9";
chr19	StringTie	exon	35618071	35618195	1000	+	.	gene_id "MSTRG.89047"; transcript_id "MSTRG.89047.25"; exon_number "10";
chr19	StringTie	exon	35618402	35618465	1000	+	.	gene_id "MSTRG.89047"; transcript_id "MSTRG.89047.25"; exon_number "11";
chr19	StringTie	exon	35618569	35618699	1000	+	.	gene_id "MSTRG.89047"; transcript_id "MSTRG.89047.25"; exon_number "12";
chr19	StringTie	exon	35618887	35619049	1000	+	.	gene_id "MSTRG.89047"; transcript_id "MSTRG.89047.25"; exon_number "13";
chr19	StringTie	exon	35619424	35619504	1000	+	.	gene_id "MSTRG.89047"; transcript_id "MSTRG.89047.25"; exon_number "14";
chr19	StringTie	exon	35619613	35620123	1000	+	.	gene_id "MSTRG.89047"; transcript_id "MSTRG.89047.25"; exon_number "15";
chr19	StringTie	exon	35620195	35620327	1000	+	.	gene_id "MSTRG.89047"; transcript_id "MSTRG.89047.25"; exon_number "16";
chr19	StringTie	exon	35622601	35623462	1000	+	.	gene_id "MSTRG.89047"; transcript_id "MSTRG.89047.25"; exon_number "17";
chr19	StringTie	exon	35623500	35625330	1000	+	.	gene_id "MSTRG.89047"; transcript_id "MSTRG.89047.25"; exon_number "18";
chr19	StringTie	transcript	35612743	35637691	1000	+	.	gene_id "MSTRG.89047"; transcript_id "MSTRG.89047.26";
chr19	StringTie	exon	35612743	35612892	1000	+	.	gene_id "MSTRG.89047"; transcript_id "MSTRG.89047.26"; exon_number "1";
chr19	StringTie	exon	35613730	35613792	1000	+	.	gene_id "MSTRG.89047"; transcript_id "MSTRG.89047.26"; exon_number "2";
chr19	StringTie	exon	35613868	35613900	1000	+	.	gene_id "MSTRG.89047"; transcript_id "MSTRG.89047.26"; exon_number "3";
chr19	StringTie	exon	35614035	35614059	1000	+	.	gene_id "MSTRG.89047"; transcript_id "MSTRG.89047.26"; exon_number "4";
chr19	StringTie	exon	35615042	35615147	1000	+	.	gene_id "MSTRG.89047"; transcript_id "MSTRG.89047.26"; exon_number "5";
chr19	StringTie	exon	35615227	35615386	1000	+	.	gene_id "MSTRG.89047"; transcript_id "MSTRG.89047.26"; exon_number "6";
chr19	StringTie	exon	35617124	35617193	1000	+	.	gene_id "MSTRG.89047"; transcript_id "MSTRG.89047.26"; exon_number "7";
chr19	StringTie	exon	35617287	35617369	1000	+	.	gene_id "MSTRG.89047"; transcript_id "MSTRG.89047.26"; exon_number "8";
chr19	StringTie	exon	35617855	35617912	1000	+	.	gene_id "MSTRG.89047"; transcript_id "MSTRG.89047.26"; exon_number "9";
chr19	StringTie	exon	35618071	35618195	1000	+	.	gene_id "MSTRG.89047"; transcript_id "MSTRG.89047.26"; exon_number "10";
chr19	StringTie	exon	35618402	35618465	1000	+	.	gene_id "MSTRG.89047"; transcript_id "MSTRG.89047.26"; exon_number "11";
chr19	StringTie	exon	35618569	35618699	1000	+	.	gene_id "MSTRG.89047"; transcript_id "MSTRG.89047.26"; exon_number "12";
chr19	StringTie	exon	35618887	35619049	1000	+	.	gene_id "MSTRG.89047"; transcript_id "MSTRG.89047.26"; exon_number "13";
chr19	StringTie	exon	35619424	35619504	1000	+	.	gene_id "MSTRG.89047"; transcript_id "MSTRG.89047.26"; exon_number "14";
chr19	StringTie	exon	35619613	35619758	1000	+	.	gene_id "MSTRG.89047"; transcript_id "MSTRG.89047.26"; exon_number "15";
chr19	StringTie	exon	35620012	35620123	1000	+	.	gene_id "MSTRG.89047"; transcript_id "MSTRG.89047.26"; exon_number "16";
chr19	StringTie	exon	35620195	35620327	1000	+	.	gene_id "MSTRG.89047"; transcript_id "MSTRG.89047.26"; exon_number "17";
chr19	StringTie	exon	35622601	35622733	1000	+	.	gene_id "MSTRG.89047"; transcript_id "MSTRG.89047.26"; exon_number "18";
chr19	StringTie	exon	35622876	35625987	1000	+	.	gene_id "MSTRG.89047"; transcript_id "MSTRG.89047.26"; exon_number "19";
chr19	StringTie	exon	35629520	35629673	1000	+	.	gene_id "MSTRG.89047"; transcript_id "MSTRG.89047.26"; exon_number "20";
chr19	StringTie	exon	35631140	35631224	1000	+	.	gene_id "MSTRG.89047"; transcript_id "MSTRG.89047.26"; exon_number "21";
chr19	StringTie	exon	35631331	35631405	1000	+	.	gene_id "MSTRG.89047"; transcript_id "MSTRG.89047.26"; exon_number "22";
chr19	StringTie	exon	35632936	35633001	1000	+	.	gene_id "MSTRG.89047"; transcript_id "MSTRG.89047.26"; exon_number "23";
chr19	StringTie	exon	35633101	35633252	1000	+	.	gene_id "MSTRG.89047"; transcript_id "MSTRG.89047.26"; exon_number "24";
chr19	StringTie	exon	35633687	35634019	1000	+	.	gene_id "MSTRG.89047"; transcript_id "MSTRG.89047.26"; exon_number "25";
chr19	StringTie	exon	35634256	35634373	1000	+	.	gene_id "MSTRG.89047"; transcript_id "MSTRG.89047.26"; exon_number "26";
chr19	StringTie	exon	35637158	35637352	1000	+	.	gene_id "MSTRG.89047"; transcript_id "MSTRG.89047.26"; exon_number "27";
chr19	StringTie	exon	35637442	35637691	1000	+	.	gene_id "MSTRG.89047"; transcript_id "MSTRG.89047.26"; exon_number "28";
chr19	StringTie	transcript	35612744	35625504	1000	+	.	gene_id "MSTRG.89047"; transcript_id "MSTRG.89047.27";
chr19	StringTie	exon	35612744	35612892	1000	+	.	gene_id "MSTRG.89047"; transcript_id "MSTRG.89047.27"; exon_number "1";
chr19	StringTie	exon	35613730	35613792	1000	+	.	gene_id "MSTRG.89047"; transcript_id "MSTRG.89047.27"; exon_number "2";
chr19	StringTie	exon	35613868	35613900	1000	+	.	gene_id "MSTRG.89047"; transcript_id "MSTRG.89047.27"; exon_number "3";
chr19	StringTie	exon	35614035	35614059	1000	+	.	gene_id "MSTRG.89047"; transcript_id "MSTRG.89047.27"; exon_number "4";
chr19	StringTie	exon	35615042	35615147	1000	+	.	gene_id "MSTRG.89047"; transcript_id "MSTRG.89047.27"; exon_number "5";
chr19	StringTie	exon	35615227	35615386	1000	+	.	gene_id "MSTRG.89047"; transcript_id "MSTRG.89047.27"; exon_number "6";
chr19	StringTie	exon	35617124	35617193	1000	+	.	gene_id "MSTRG.89047"; transcript_id "MSTRG.89047.27"; exon_number "7";
chr19	StringTie	exon	35617287	35617369	1000	+	.	gene_id "MSTRG.89047"; transcript_id "MSTRG.89047.27"; exon_number "8";
chr19	StringTie	exon	35617855	35617912	1000	+	.	gene_id "MSTRG.89047"; transcript_id "MSTRG.89047.27"; exon_number "9";
chr19	StringTie	exon	35618071	35618195	1000	+	.	gene_id "MSTRG.89047"; transcript_id "MSTRG.89047.27"; exon_number "10";
chr19	StringTie	exon	35618569	35618699	1000	+	.	gene_id "MSTRG.89047"; transcript_id "MSTRG.89047.27"; exon_number "11";
chr19	StringTie	exon	35618887	35619049	1000	+	.	gene_id "MSTRG.89047"; transcript_id "MSTRG.89047.27"; exon_number "12";
chr19	StringTie	exon	35619424	35619504	1000	+	.	gene_id "MSTRG.89047"; transcript_id "MSTRG.89047.27"; exon_number "13";
chr19	StringTie	exon	35619613	35620123	1000	+	.	gene_id "MSTRG.89047"; transcript_id "MSTRG.89047.27"; exon_number "14";
chr19	StringTie	exon	35620195	35620327	1000	+	.	gene_id "MSTRG.89047"; transcript_id "MSTRG.89047.27"; exon_number "15";
chr19	StringTie	exon	35622876	35625504	1000	+	.	gene_id "MSTRG.89047"; transcript_id "MSTRG.89047.27"; exon_number "16";
chr19	StringTie	transcript	35612744	35625606	1000	+	.	gene_id "MSTRG.89047"; transcript_id "MSTRG.89047.28";
chr19	StringTie	exon	35612744	35612892	1000	+	.	gene_id "MSTRG.89047"; transcript_id "MSTRG.89047.28"; exon_number "1";
chr19	StringTie	exon	35613730	35613900	1000	+	.	gene_id "MSTRG.89047"; transcript_id "MSTRG.89047.28"; exon_number "2";
chr19	StringTie	exon	35614035	35614059	1000	+	.	gene_id "MSTRG.89047"; transcript_id "MSTRG.89047.28"; exon_number "3";
chr19	StringTie	exon	35615042	35615147	1000	+	.	gene_id "MSTRG.89047"; transcript_id "MSTRG.89047.28"; exon_number "4";
chr19	StringTie	exon	35615227	35615386	1000	+	.	gene_id "MSTRG.89047"; transcript_id "MSTRG.89047.28"; exon_number "5";
chr19	StringTie	exon	35617124	35617193	1000	+	.	gene_id "MSTRG.89047"; transcript_id "MSTRG.89047.28"; exon_number "6";
chr19	StringTie	exon	35617287	35617369	1000	+	.	gene_id "MSTRG.89047"; transcript_id "MSTRG.89047.28"; exon_number "7";
chr19	StringTie	exon	35617855	35617912	1000	+	.	gene_id "MSTRG.89047"; transcript_id "MSTRG.89047.28"; exon_number "8";
chr19	StringTie	exon	35618071	35618195	1000	+	.	gene_id "MSTRG.89047"; transcript_id "MSTRG.89047.28"; exon_number "9";
chr19	StringTie	exon	35618402	35618465	1000	+	.	gene_id "MSTRG.89047"; transcript_id "MSTRG.89047.28"; exon_number "10";
chr19	StringTie	exon	35618569	35618699	1000	+	.	gene_id "MSTRG.89047"; transcript_id "MSTRG.89047.28"; exon_number "11";
chr19	StringTie	exon	35618887	35619049	1000	+	.	gene_id "MSTRG.89047"; transcript_id "MSTRG.89047.28"; exon_number "12";
chr19	StringTie	exon	35619424	35619504	1000	+	.	gene_id "MSTRG.89047"; transcript_id "MSTRG.89047.28"; exon_number "13";
chr19	StringTie	exon	35619613	35620123	1000	+	.	gene_id "MSTRG.89047"; transcript_id "MSTRG.89047.28"; exon_number "14";
chr19	StringTie	exon	35620195	35620327	1000	+	.	gene_id "MSTRG.89047"; transcript_id "MSTRG.89047.28"; exon_number "15";
chr19	StringTie	exon	35622601	35622733	1000	+	.	gene_id "MSTRG.89047"; transcript_id "MSTRG.89047.28"; exon_number "16";
chr19	StringTie	exon	35622876	35624247	1000	+	.	gene_id "MSTRG.89047"; transcript_id "MSTRG.89047.28"; exon_number "17";
chr19	StringTie	exon	35625495	35625606	1000	+	.	gene_id "MSTRG.89047"; transcript_id "MSTRG.89047.28"; exon_number "18";
chr19	StringTie	transcript	35612744	35628267	1000	+	.	gene_id "MSTRG.89047"; transcript_id "MSTRG.89047.29";
chr19	StringTie	exon	35612744	35612892	1000	+	.	gene_id "MSTRG.89047"; transcript_id "MSTRG.89047.29"; exon_number "1";
chr19	StringTie	exon	35613730	35613792	1000	+	.	gene_id "MSTRG.89047"; transcript_id "MSTRG.89047.29"; exon_number "2";
chr19	StringTie	exon	35613868	35613900	1000	+	.	gene_id "MSTRG.89047"; transcript_id "MSTRG.89047.29"; exon_number "3";
chr19	StringTie	exon	35614035	35614059	1000	+	.	gene_id "MSTRG.89047"; transcript_id "MSTRG.89047.29"; exon_number "4";
chr19	StringTie	exon	35615042	35615147	1000	+	.	gene_id "MSTRG.89047"; transcript_id "MSTRG.89047.29"; exon_number "5";
chr19	StringTie	exon	35615227	35615386	1000	+	.	gene_id "MSTRG.89047"; transcript_id "MSTRG.89047.29"; exon_number "6";
chr19	StringTie	exon	35617124	35617193	1000	+	.	gene_id "MSTRG.89047"; transcript_id "MSTRG.89047.29"; exon_number "7";
chr19	StringTie	exon	35617287	35617369	1000	+	.	gene_id "MSTRG.89047"; transcript_id "MSTRG.89047.29"; exon_number "8";
chr19	StringTie	exon	35617855	35617912	1000	+	.	gene_id "MSTRG.89047"; transcript_id "MSTRG.89047.29"; exon_number "9";
chr19	StringTie	exon	35618071	35618195	1000	+	.	gene_id "MSTRG.89047"; transcript_id "MSTRG.89047.29"; exon_number "10";
chr19	StringTie	exon	35618569	35618699	1000	+	.	gene_id "MSTRG.89047"; transcript_id "MSTRG.89047.29"; exon_number "11";
chr19	StringTie	exon	35618887	35619049	1000	+	.	gene_id "MSTRG.89047"; transcript_id "MSTRG.89047.29"; exon_number "12";
chr19	StringTie	exon	35619424	35619504	1000	+	.	gene_id "MSTRG.89047"; transcript_id "MSTRG.89047.29"; exon_number "13";
chr19	StringTie	exon	35619613	35620123	1000	+	.	gene_id "MSTRG.89047"; transcript_id "MSTRG.89047.29"; exon_number "14";
chr19	StringTie	exon	35620195	35620327	1000	+	.	gene_id "MSTRG.89047"; transcript_id "MSTRG.89047.29"; exon_number "15";
chr19	StringTie	exon	35622601	35622733	1000	+	.	gene_id "MSTRG.89047"; transcript_id "MSTRG.89047.29"; exon_number "16";
chr19	StringTie	exon	35622876	35625698	1000	+	.	gene_id "MSTRG.89047"; transcript_id "MSTRG.89047.29"; exon_number "17";
chr19	StringTie	exon	35625870	35628267	1000	+	.	gene_id "MSTRG.89047"; transcript_id "MSTRG.89047.29"; exon_number "18";
chr19	StringTie	transcript	35612653	35625926	1000	+	.	gene_id "MSTRG.89047"; transcript_id "MSTRG.89047.3";
chr19	StringTie	exon	35612653	35612892	1000	+	.	gene_id "MSTRG.89047"; transcript_id "MSTRG.89047.3"; exon_number "1";
chr19	StringTie	exon	35613730	35613792	1000	+	.	gene_id "MSTRG.89047"; transcript_id "MSTRG.89047.3"; exon_number "2";
chr19	StringTie	exon	35613868	35613900	1000	+	.	gene_id "MSTRG.89047"; transcript_id "MSTRG.89047.3"; exon_number "3";
chr19	StringTie	exon	35614035	35614059	1000	+	.	gene_id "MSTRG.89047"; transcript_id "MSTRG.89047.3"; exon_number "4";
chr19	StringTie	exon	35615042	35615147	1000	+	.	gene_id "MSTRG.89047"; transcript_id "MSTRG.89047.3"; exon_number "5";
chr19	StringTie	exon	35615227	35615386	1000	+	.	gene_id "MSTRG.89047"; transcript_id "MSTRG.89047.3"; exon_number "6";
chr19	StringTie	exon	35617124	35617193	1000	+	.	gene_id "MSTRG.89047"; transcript_id "MSTRG.89047.3"; exon_number "7";
chr19	StringTie	exon	35617287	35617369	1000	+	.	gene_id "MSTRG.89047"; transcript_id "MSTRG.89047.3"; exon_number "8";
chr19	StringTie	exon	35617855	35617912	1000	+	.	gene_id "MSTRG.89047"; transcript_id "MSTRG.89047.3"; exon_number "9";
chr19	StringTie	exon	35618071	35618195	1000	+	.	gene_id "MSTRG.89047"; transcript_id "MSTRG.89047.3"; exon_number "10";
chr19	StringTie	exon	35618402	35618465	1000	+	.	gene_id "MSTRG.89047"; transcript_id "MSTRG.89047.3"; exon_number "11";
chr19	StringTie	exon	35618569	35618699	1000	+	.	gene_id "MSTRG.89047"; transcript_id "MSTRG.89047.3"; exon_number "12";
chr19	StringTie	exon	35618887	35619049	1000	+	.	gene_id "MSTRG.89047"; transcript_id "MSTRG.89047.3"; exon_number "13";
chr19	StringTie	exon	35619424	35619504	1000	+	.	gene_id "MSTRG.89047"; transcript_id "MSTRG.89047.3"; exon_number "14";
chr19	StringTie	exon	35619613	35619758	1000	+	.	gene_id "MSTRG.89047"; transcript_id "MSTRG.89047.3"; exon_number "15";
chr19	StringTie	exon	35620012	35620123	1000	+	.	gene_id "MSTRG.89047"; transcript_id "MSTRG.89047.3"; exon_number "16";
chr19	StringTie	exon	35620195	35620327	1000	+	.	gene_id "MSTRG.89047"; transcript_id "MSTRG.89047.3"; exon_number "17";
chr19	StringTie	exon	35620423	35620487	1000	+	.	gene_id "MSTRG.89047"; transcript_id "MSTRG.89047.3"; exon_number "18";
chr19	StringTie	exon	35622601	35622733	1000	+	.	gene_id "MSTRG.89047"; transcript_id "MSTRG.89047.3"; exon_number "19";
chr19	StringTie	exon	35622876	35625926	1000	+	.	gene_id "MSTRG.89047"; transcript_id "MSTRG.89047.3"; exon_number "20";
chr19	StringTie	transcript	35612744	35623623	1000	+	.	gene_id "MSTRG.89047"; transcript_id "MSTRG.89047.30";
chr19	StringTie	exon	35612744	35612892	1000	+	.	gene_id "MSTRG.89047"; transcript_id "MSTRG.89047.30"; exon_number "1";
chr19	StringTie	exon	35613730	35613792	1000	+	.	gene_id "MSTRG.89047"; transcript_id "MSTRG.89047.30"; exon_number "2";
chr19	StringTie	exon	35613868	35613900	1000	+	.	gene_id "MSTRG.89047"; transcript_id "MSTRG.89047.30"; exon_number "3";
chr19	StringTie	exon	35614035	35614059	1000	+	.	gene_id "MSTRG.89047"; transcript_id "MSTRG.89047.30"; exon_number "4";
chr19	StringTie	exon	35615042	35615147	1000	+	.	gene_id "MSTRG.89047"; transcript_id "MSTRG.89047.30"; exon_number "5";
chr19	StringTie	exon	35615227	35615386	1000	+	.	gene_id "MSTRG.89047"; transcript_id "MSTRG.89047.30"; exon_number "6";
chr19	StringTie	exon	35615708	35615931	1000	+	.	gene_id "MSTRG.89047"; transcript_id "MSTRG.89047.30"; exon_number "7";
chr19	StringTie	exon	35617124	35617193	1000	+	.	gene_id "MSTRG.89047"; transcript_id "MSTRG.89047.30"; exon_number "8";
chr19	StringTie	exon	35617287	35617369	1000	+	.	gene_id "MSTRG.89047"; transcript_id "MSTRG.89047.30"; exon_number "9";
chr19	StringTie	exon	35617855	35617912	1000	+	.	gene_id "MSTRG.89047"; transcript_id "MSTRG.89047.30"; exon_number "10";
chr19	StringTie	exon	35618071	35618195	1000	+	.	gene_id "MSTRG.89047"; transcript_id "MSTRG.89047.30"; exon_number "11";
chr19	StringTie	exon	35618402	35618465	1000	+	.	gene_id "MSTRG.89047"; transcript_id "MSTRG.89047.30"; exon_number "12";
chr19	StringTie	exon	35618569	35618699	1000	+	.	gene_id "MSTRG.89047"; transcript_id "MSTRG.89047.30"; exon_number "13";
chr19	StringTie	exon	35618887	35619049	1000	+	.	gene_id "MSTRG.89047"; transcript_id "MSTRG.89047.30"; exon_number "14";
chr19	StringTie	exon	35619424	35619504	1000	+	.	gene_id "MSTRG.89047"; transcript_id "MSTRG.89047.30"; exon_number "15";
chr19	StringTie	exon	35619613	35619758	1000	+	.	gene_id "MSTRG.89047"; transcript_id "MSTRG.89047.30"; exon_number "16";
chr19	StringTie	exon	35620012	35620123	1000	+	.	gene_id "MSTRG.89047"; transcript_id "MSTRG.89047.30"; exon_number "17";
chr19	StringTie	exon	35620195	35620327	1000	+	.	gene_id "MSTRG.89047"; transcript_id "MSTRG.89047.30"; exon_number "18";
chr19	StringTie	exon	35622601	35622733	1000	+	.	gene_id "MSTRG.89047"; transcript_id "MSTRG.89047.30"; exon_number "19";
chr19	StringTie	exon	35622886	35623623	1000	+	.	gene_id "MSTRG.89047"; transcript_id "MSTRG.89047.30"; exon_number "20";
chr19	StringTie	transcript	35612745	35625408	1000	+	.	gene_id "MSTRG.89047"; transcript_id "MSTRG.89047.32";
chr19	StringTie	exon	35612745	35612892	1000	+	.	gene_id "MSTRG.89047"; transcript_id "MSTRG.89047.32"; exon_number "1";
chr19	StringTie	exon	35613669	35613792	1000	+	.	gene_id "MSTRG.89047"; transcript_id "MSTRG.89047.32"; exon_number "2";
chr19	StringTie	exon	35613868	35613900	1000	+	.	gene_id "MSTRG.89047"; transcript_id "MSTRG.89047.32"; exon_number "3";
chr19	StringTie	exon	35614035	35614059	1000	+	.	gene_id "MSTRG.89047"; transcript_id "MSTRG.89047.32"; exon_number "4";
chr19	StringTie	exon	35615042	35615147	1000	+	.	gene_id "MSTRG.89047"; transcript_id "MSTRG.89047.32"; exon_number "5";
chr19	StringTie	exon	35615227	35615386	1000	+	.	gene_id "MSTRG.89047"; transcript_id "MSTRG.89047.32"; exon_number "6";
chr19	StringTie	exon	35617124	35617193	1000	+	.	gene_id "MSTRG.89047"; transcript_id "MSTRG.89047.32"; exon_number "7";
chr19	StringTie	exon	35617287	35617369	1000	+	.	gene_id "MSTRG.89047"; transcript_id "MSTRG.89047.32"; exon_number "8";
chr19	StringTie	exon	35617855	35617912	1000	+	.	gene_id "MSTRG.89047"; transcript_id "MSTRG.89047.32"; exon_number "9";
chr19	StringTie	exon	35618071	35618195	1000	+	.	gene_id "MSTRG.89047"; transcript_id "MSTRG.89047.32"; exon_number "10";
chr19	StringTie	exon	35618402	35618465	1000	+	.	gene_id "MSTRG.89047"; transcript_id "MSTRG.89047.32"; exon_number "11";
chr19	StringTie	exon	35618569	35618699	1000	+	.	gene_id "MSTRG.89047"; transcript_id "MSTRG.89047.32"; exon_number "12";
chr19	StringTie	exon	35618887	35619049	1000	+	.	gene_id "MSTRG.89047"; transcript_id "MSTRG.89047.32"; exon_number "13";
chr19	StringTie	exon	35619424	35619504	1000	+	.	gene_id "MSTRG.89047"; transcript_id "MSTRG.89047.32"; exon_number "14";
chr19	StringTie	exon	35619613	35619758	1000	+	.	gene_id "MSTRG.89047"; transcript_id "MSTRG.89047.32"; exon_number "15";
chr19	StringTie	exon	35620012	35620123	1000	+	.	gene_id "MSTRG.89047"; transcript_id "MSTRG.89047.32"; exon_number "16";
chr19	StringTie	exon	35620195	35620327	1000	+	.	gene_id "MSTRG.89047"; transcript_id "MSTRG.89047.32"; exon_number "17";
chr19	StringTie	exon	35622601	35622733	1000	+	.	gene_id "MSTRG.89047"; transcript_id "MSTRG.89047.32"; exon_number "18";
chr19	StringTie	exon	35622876	35625408	1000	+	.	gene_id "MSTRG.89047"; transcript_id "MSTRG.89047.32"; exon_number "19";
chr19	StringTie	transcript	35612745	35625405	1000	+	.	gene_id "MSTRG.89047"; transcript_id "MSTRG.89047.33";
chr19	StringTie	exon	35612745	35612892	1000	+	.	gene_id "MSTRG.89047"; transcript_id "MSTRG.89047.33"; exon_number "1";
chr19	StringTie	exon	35613730	35613792	1000	+	.	gene_id "MSTRG.89047"; transcript_id "MSTRG.89047.33"; exon_number "2";
chr19	StringTie	exon	35613868	35613900	1000	+	.	gene_id "MSTRG.89047"; transcript_id "MSTRG.89047.33"; exon_number "3";
chr19	StringTie	exon	35614035	35614059	1000	+	.	gene_id "MSTRG.89047"; transcript_id "MSTRG.89047.33"; exon_number "4";
chr19	StringTie	exon	35615042	35615147	1000	+	.	gene_id "MSTRG.89047"; transcript_id "MSTRG.89047.33"; exon_number "5";
chr19	StringTie	exon	35615227	35615386	1000	+	.	gene_id "MSTRG.89047"; transcript_id "MSTRG.89047.33"; exon_number "6";
chr19	StringTie	exon	35617124	35617193	1000	+	.	gene_id "MSTRG.89047"; transcript_id "MSTRG.89047.33"; exon_number "7";
chr19	StringTie	exon	35617287	35617369	1000	+	.	gene_id "MSTRG.89047"; transcript_id "MSTRG.89047.33"; exon_number "8";
chr19	StringTie	exon	35617855	35617912	1000	+	.	gene_id "MSTRG.89047"; transcript_id "MSTRG.89047.33"; exon_number "9";
chr19	StringTie	exon	35618071	35618195	1000	+	.	gene_id "MSTRG.89047"; transcript_id "MSTRG.89047.33"; exon_number "10";
chr19	StringTie	exon	35618402	35618465	1000	+	.	gene_id "MSTRG.89047"; transcript_id "MSTRG.89047.33"; exon_number "11";
chr19	StringTie	exon	35618569	35618699	1000	+	.	gene_id "MSTRG.89047"; transcript_id "MSTRG.89047.33"; exon_number "12";
chr19	StringTie	exon	35618887	35619049	1000	+	.	gene_id "MSTRG.89047"; transcript_id "MSTRG.89047.33"; exon_number "13";
chr19	StringTie	exon	35619424	35619504	1000	+	.	gene_id "MSTRG.89047"; transcript_id "MSTRG.89047.33"; exon_number "14";
chr19	StringTie	exon	35619613	35620123	1000	+	.	gene_id "MSTRG.89047"; transcript_id "MSTRG.89047.33"; exon_number "15";
chr19	StringTie	exon	35620195	35620327	1000	+	.	gene_id "MSTRG.89047"; transcript_id "MSTRG.89047.33"; exon_number "16";
chr19	StringTie	exon	35622601	35622617	1000	+	.	gene_id "MSTRG.89047"; transcript_id "MSTRG.89047.33"; exon_number "17";
chr19	StringTie	exon	35622922	35625405	1000	+	.	gene_id "MSTRG.89047"; transcript_id "MSTRG.89047.33"; exon_number "18";
chr19	StringTie	transcript	35612746	35622733	1000	+	.	gene_id "MSTRG.89047"; transcript_id "MSTRG.89047.34";
chr19	StringTie	exon	35612746	35612892	1000	+	.	gene_id "MSTRG.89047"; transcript_id "MSTRG.89047.34"; exon_number "1";
chr19	StringTie	exon	35613730	35613900	1000	+	.	gene_id "MSTRG.89047"; transcript_id "MSTRG.89047.34"; exon_number "2";
chr19	StringTie	exon	35614035	35614059	1000	+	.	gene_id "MSTRG.89047"; transcript_id "MSTRG.89047.34"; exon_number "3";
chr19	StringTie	exon	35615042	35615147	1000	+	.	gene_id "MSTRG.89047"; transcript_id "MSTRG.89047.34"; exon_number "4";
chr19	StringTie	exon	35615227	35615386	1000	+	.	gene_id "MSTRG.89047"; transcript_id "MSTRG.89047.34"; exon_number "5";
chr19	StringTie	exon	35615708	35615931	1000	+	.	gene_id "MSTRG.89047"; transcript_id "MSTRG.89047.34"; exon_number "6";
chr19	StringTie	exon	35617124	35617193	1000	+	.	gene_id "MSTRG.89047"; transcript_id "MSTRG.89047.34"; exon_number "7";
chr19	StringTie	exon	35617287	35617369	1000	+	.	gene_id "MSTRG.89047"; transcript_id "MSTRG.89047.34"; exon_number "8";
chr19	StringTie	exon	35617855	35617912	1000	+	.	gene_id "MSTRG.89047"; transcript_id "MSTRG.89047.34"; exon_number "9";
chr19	StringTie	exon	35618071	35618195	1000	+	.	gene_id "MSTRG.89047"; transcript_id "MSTRG.89047.34"; exon_number "10";
chr19	StringTie	exon	35618402	35618465	1000	+	.	gene_id "MSTRG.89047"; transcript_id "MSTRG.89047.34"; exon_number "11";
chr19	StringTie	exon	35618569	35618699	1000	+	.	gene_id "MSTRG.89047"; transcript_id "MSTRG.89047.34"; exon_number "12";
chr19	StringTie	exon	35618887	35619049	1000	+	.	gene_id "MSTRG.89047"; transcript_id "MSTRG.89047.34"; exon_number "13";
chr19	StringTie	exon	35619424	35619504	1000	+	.	gene_id "MSTRG.89047"; transcript_id "MSTRG.89047.34"; exon_number "14";
chr19	StringTie	exon	35619613	35620123	1000	+	.	gene_id "MSTRG.89047"; transcript_id "MSTRG.89047.34"; exon_number "15";
chr19	StringTie	exon	35620195	35620487	1000	+	.	gene_id "MSTRG.89047"; transcript_id "MSTRG.89047.34"; exon_number "16";
chr19	StringTie	exon	35622601	35622733	1000	+	.	gene_id "MSTRG.89047"; transcript_id "MSTRG.89047.34"; exon_number "17";
chr19	StringTie	transcript	35612746	35625606	1000	+	.	gene_id "MSTRG.89047"; transcript_id "MSTRG.89047.35";
chr19	StringTie	exon	35612746	35612892	1000	+	.	gene_id "MSTRG.89047"; transcript_id "MSTRG.89047.35"; exon_number "1";
chr19	StringTie	exon	35613730	35613792	1000	+	.	gene_id "MSTRG.89047"; transcript_id "MSTRG.89047.35"; exon_number "2";
chr19	StringTie	exon	35613868	35613900	1000	+	.	gene_id "MSTRG.89047"; transcript_id "MSTRG.89047.35"; exon_number "3";
chr19	StringTie	exon	35614035	35614059	1000	+	.	gene_id "MSTRG.89047"; transcript_id "MSTRG.89047.35"; exon_number "4";
chr19	StringTie	exon	35615042	35615147	1000	+	.	gene_id "MSTRG.89047"; transcript_id "MSTRG.89047.35"; exon_number "5";
chr19	StringTie	exon	35615227	35615386	1000	+	.	gene_id "MSTRG.89047"; transcript_id "MSTRG.89047.35"; exon_number "6";
chr19	StringTie	exon	35617124	35617193	1000	+	.	gene_id "MSTRG.89047"; transcript_id "MSTRG.89047.35"; exon_number "7";
chr19	StringTie	exon	35617287	35617369	1000	+	.	gene_id "MSTRG.89047"; transcript_id "MSTRG.89047.35"; exon_number "8";
chr19	StringTie	exon	35617855	35617912	1000	+	.	gene_id "MSTRG.89047"; transcript_id "MSTRG.89047.35"; exon_number "9";
chr19	StringTie	exon	35618071	35618195	1000	+	.	gene_id "MSTRG.89047"; transcript_id "MSTRG.89047.35"; exon_number "10";
chr19	StringTie	exon	35618569	35618699	1000	+	.	gene_id "MSTRG.89047"; transcript_id "MSTRG.89047.35"; exon_number "11";
chr19	StringTie	exon	35618887	35619049	1000	+	.	gene_id "MSTRG.89047"; transcript_id "MSTRG.89047.35"; exon_number "12";
chr19	StringTie	exon	35619424	35619504	1000	+	.	gene_id "MSTRG.89047"; transcript_id "MSTRG.89047.35"; exon_number "13";
chr19	StringTie	exon	35619613	35619758	1000	+	.	gene_id "MSTRG.89047"; transcript_id "MSTRG.89047.35"; exon_number "14";
chr19	StringTie	exon	35620012	35620123	1000	+	.	gene_id "MSTRG.89047"; transcript_id "MSTRG.89047.35"; exon_number "15";
chr19	StringTie	exon	35620195	35620327	1000	+	.	gene_id "MSTRG.89047"; transcript_id "MSTRG.89047.35"; exon_number "16";
chr19	StringTie	exon	35622601	35622733	1000	+	.	gene_id "MSTRG.89047"; transcript_id "MSTRG.89047.35"; exon_number "17";
chr19	StringTie	exon	35622876	35625606	1000	+	.	gene_id "MSTRG.89047"; transcript_id "MSTRG.89047.35"; exon_number "18";
chr19	StringTie	transcript	35612746	35625292	1000	+	.	gene_id "MSTRG.89047"; transcript_id "MSTRG.89047.36";
chr19	StringTie	exon	35612746	35612892	1000	+	.	gene_id "MSTRG.89047"; transcript_id "MSTRG.89047.36"; exon_number "1";
chr19	StringTie	exon	35613730	35613792	1000	+	.	gene_id "MSTRG.89047"; transcript_id "MSTRG.89047.36"; exon_number "2";
chr19	StringTie	exon	35613868	35613900	1000	+	.	gene_id "MSTRG.89047"; transcript_id "MSTRG.89047.36"; exon_number "3";
chr19	StringTie	exon	35614035	35614059	1000	+	.	gene_id "MSTRG.89047"; transcript_id "MSTRG.89047.36"; exon_number "4";
chr19	StringTie	exon	35615042	35615147	1000	+	.	gene_id "MSTRG.89047"; transcript_id "MSTRG.89047.36"; exon_number "5";
chr19	StringTie	exon	35615227	35615386	1000	+	.	gene_id "MSTRG.89047"; transcript_id "MSTRG.89047.36"; exon_number "6";
chr19	StringTie	exon	35615708	35615931	1000	+	.	gene_id "MSTRG.89047"; transcript_id "MSTRG.89047.36"; exon_number "7";
chr19	StringTie	exon	35617124	35617193	1000	+	.	gene_id "MSTRG.89047"; transcript_id "MSTRG.89047.36"; exon_number "8";
chr19	StringTie	exon	35617287	35617369	1000	+	.	gene_id "MSTRG.89047"; transcript_id "MSTRG.89047.36"; exon_number "9";
chr19	StringTie	exon	35617855	35617912	1000	+	.	gene_id "MSTRG.89047"; transcript_id "MSTRG.89047.36"; exon_number "10";
chr19	StringTie	exon	35618071	35618195	1000	+	.	gene_id "MSTRG.89047"; transcript_id "MSTRG.89047.36"; exon_number "11";
chr19	StringTie	exon	35618402	35618465	1000	+	.	gene_id "MSTRG.89047"; transcript_id "MSTRG.89047.36"; exon_number "12";
chr19	StringTie	exon	35618569	35618699	1000	+	.	gene_id "MSTRG.89047"; transcript_id "MSTRG.89047.36"; exon_number "13";
chr19	StringTie	exon	35618887	35619049	1000	+	.	gene_id "MSTRG.89047"; transcript_id "MSTRG.89047.36"; exon_number "14";
chr19	StringTie	exon	35619424	35619504	1000	+	.	gene_id "MSTRG.89047"; transcript_id "MSTRG.89047.36"; exon_number "15";
chr19	StringTie	exon	35619613	35620123	1000	+	.	gene_id "MSTRG.89047"; transcript_id "MSTRG.89047.36"; exon_number "16";
chr19	StringTie	exon	35620195	35620327	1000	+	.	gene_id "MSTRG.89047"; transcript_id "MSTRG.89047.36"; exon_number "17";
chr19	StringTie	exon	35622601	35622733	1000	+	.	gene_id "MSTRG.89047"; transcript_id "MSTRG.89047.36"; exon_number "18";
chr19	StringTie	exon	35622876	35625292	1000	+	.	gene_id "MSTRG.89047"; transcript_id "MSTRG.89047.36"; exon_number "19";
chr19	StringTie	transcript	35612747	35625272	1000	+	.	gene_id "MSTRG.89047"; transcript_id "MSTRG.89047.37";
chr19	StringTie	exon	35612747	35612892	1000	+	.	gene_id "MSTRG.89047"; transcript_id "MSTRG.89047.37"; exon_number "1";
chr19	StringTie	exon	35613730	35613792	1000	+	.	gene_id "MSTRG.89047"; transcript_id "MSTRG.89047.37"; exon_number "2";
chr19	StringTie	exon	35613868	35613900	1000	+	.	gene_id "MSTRG.89047"; transcript_id "MSTRG.89047.37"; exon_number "3";
chr19	StringTie	exon	35614035	35614134	1000	+	.	gene_id "MSTRG.89047"; transcript_id "MSTRG.89047.37"; exon_number "4";
chr19	StringTie	exon	35615042	35615147	1000	+	.	gene_id "MSTRG.89047"; transcript_id "MSTRG.89047.37"; exon_number "5";
chr19	StringTie	exon	35615227	35615386	1000	+	.	gene_id "MSTRG.89047"; transcript_id "MSTRG.89047.37"; exon_number "6";
chr19	StringTie	exon	35617124	35617193	1000	+	.	gene_id "MSTRG.89047"; transcript_id "MSTRG.89047.37"; exon_number "7";
chr19	StringTie	exon	35617855	35617912	1000	+	.	gene_id "MSTRG.89047"; transcript_id "MSTRG.89047.37"; exon_number "8";
chr19	StringTie	exon	35618071	35618195	1000	+	.	gene_id "MSTRG.89047"; transcript_id "MSTRG.89047.37"; exon_number "9";
chr19	StringTie	exon	35618402	35618465	1000	+	.	gene_id "MSTRG.89047"; transcript_id "MSTRG.89047.37"; exon_number "10";
chr19	StringTie	exon	35618569	35618699	1000	+	.	gene_id "MSTRG.89047"; transcript_id "MSTRG.89047.37"; exon_number "11";
chr19	StringTie	exon	35618887	35619049	1000	+	.	gene_id "MSTRG.89047"; transcript_id "MSTRG.89047.37"; exon_number "12";
chr19	StringTie	exon	35619424	35619504	1000	+	.	gene_id "MSTRG.89047"; transcript_id "MSTRG.89047.37"; exon_number "13";
chr19	StringTie	exon	35619613	35619758	1000	+	.	gene_id "MSTRG.89047"; transcript_id "MSTRG.89047.37"; exon_number "14";
chr19	StringTie	exon	35620012	35620327	1000	+	.	gene_id "MSTRG.89047"; transcript_id "MSTRG.89047.37"; exon_number "15";
chr19	StringTie	exon	35622601	35622733	1000	+	.	gene_id "MSTRG.89047"; transcript_id "MSTRG.89047.37"; exon_number "16";
chr19	StringTie	exon	35622876	35625272	1000	+	.	gene_id "MSTRG.89047"; transcript_id "MSTRG.89047.37"; exon_number "17";
chr19	StringTie	transcript	35612747	35623621	1000	+	.	gene_id "MSTRG.89047"; transcript_id "MSTRG.89047.38";
chr19	StringTie	exon	35612747	35612892	1000	+	.	gene_id "MSTRG.89047"; transcript_id "MSTRG.89047.38"; exon_number "1";
chr19	StringTie	exon	35613730	35613900	1000	+	.	gene_id "MSTRG.89047"; transcript_id "MSTRG.89047.38"; exon_number "2";
chr19	StringTie	exon	35614035	35614059	1000	+	.	gene_id "MSTRG.89047"; transcript_id "MSTRG.89047.38"; exon_number "3";
chr19	StringTie	exon	35615042	35615147	1000	+	.	gene_id "MSTRG.89047"; transcript_id "MSTRG.89047.38"; exon_number "4";
chr19	StringTie	exon	35615227	35615386	1000	+	.	gene_id "MSTRG.89047"; transcript_id "MSTRG.89047.38"; exon_number "5";
chr19	StringTie	exon	35617124	35617193	1000	+	.	gene_id "MSTRG.89047"; transcript_id "MSTRG.89047.38"; exon_number "6";
chr19	StringTie	exon	35617287	35617369	1000	+	.	gene_id "MSTRG.89047"; transcript_id "MSTRG.89047.38"; exon_number "7";
chr19	StringTie	exon	35617855	35617912	1000	+	.	gene_id "MSTRG.89047"; transcript_id "MSTRG.89047.38"; exon_number "8";
chr19	StringTie	exon	35618071	35618195	1000	+	.	gene_id "MSTRG.89047"; transcript_id "MSTRG.89047.38"; exon_number "9";
chr19	StringTie	exon	35618402	35618465	1000	+	.	gene_id "MSTRG.89047"; transcript_id "MSTRG.89047.38"; exon_number "10";
chr19	StringTie	exon	35618569	35618692	1000	+	.	gene_id "MSTRG.89047"; transcript_id "MSTRG.89047.38"; exon_number "11";
chr19	StringTie	exon	35618887	35619049	1000	+	.	gene_id "MSTRG.89047"; transcript_id "MSTRG.89047.38"; exon_number "12";
chr19	StringTie	exon	35619424	35619504	1000	+	.	gene_id "MSTRG.89047"; transcript_id "MSTRG.89047.38"; exon_number "13";
chr19	StringTie	exon	35619613	35619758	1000	+	.	gene_id "MSTRG.89047"; transcript_id "MSTRG.89047.38"; exon_number "14";
chr19	StringTie	exon	35620012	35620123	1000	+	.	gene_id "MSTRG.89047"; transcript_id "MSTRG.89047.38"; exon_number "15";
chr19	StringTie	exon	35620195	35620327	1000	+	.	gene_id "MSTRG.89047"; transcript_id "MSTRG.89047.38"; exon_number "16";
chr19	StringTie	exon	35622601	35622733	1000	+	.	gene_id "MSTRG.89047"; transcript_id "MSTRG.89047.38"; exon_number "17";
chr19	StringTie	exon	35622876	35623621	1000	+	.	gene_id "MSTRG.89047"; transcript_id "MSTRG.89047.38"; exon_number "18";
chr19	StringTie	transcript	35612747	35625355	1000	+	.	gene_id "MSTRG.89047"; transcript_id "MSTRG.89047.39";
chr19	StringTie	exon	35612747	35612892	1000	+	.	gene_id "MSTRG.89047"; transcript_id "MSTRG.89047.39"; exon_number "1";
chr19	StringTie	exon	35613669	35613792	1000	+	.	gene_id "MSTRG.89047"; transcript_id "MSTRG.89047.39"; exon_number "2";
chr19	StringTie	exon	35613868	35613900	1000	+	.	gene_id "MSTRG.89047"; transcript_id "MSTRG.89047.39"; exon_number "3";
chr19	StringTie	exon	35614035	35614059	1000	+	.	gene_id "MSTRG.89047"; transcript_id "MSTRG.89047.39"; exon_number "4";
chr19	StringTie	exon	35615042	35615147	1000	+	.	gene_id "MSTRG.89047"; transcript_id "MSTRG.89047.39"; exon_number "5";
chr19	StringTie	exon	35615227	35615386	1000	+	.	gene_id "MSTRG.89047"; transcript_id "MSTRG.89047.39"; exon_number "6";
chr19	StringTie	exon	35617124	35617193	1000	+	.	gene_id "MSTRG.89047"; transcript_id "MSTRG.89047.39"; exon_number "7";
chr19	StringTie	exon	35617287	35617369	1000	+	.	gene_id "MSTRG.89047"; transcript_id "MSTRG.89047.39"; exon_number "8";
chr19	StringTie	exon	35617855	35617912	1000	+	.	gene_id "MSTRG.89047"; transcript_id "MSTRG.89047.39"; exon_number "9";
chr19	StringTie	exon	35618071	35618195	1000	+	.	gene_id "MSTRG.89047"; transcript_id "MSTRG.89047.39"; exon_number "10";
chr19	StringTie	exon	35618402	35618465	1000	+	.	gene_id "MSTRG.89047"; transcript_id "MSTRG.89047.39"; exon_number "11";
chr19	StringTie	exon	35618569	35618699	1000	+	.	gene_id "MSTRG.89047"; transcript_id "MSTRG.89047.39"; exon_number "12";
chr19	StringTie	exon	35618887	35619049	1000	+	.	gene_id "MSTRG.89047"; transcript_id "MSTRG.89047.39"; exon_number "13";
chr19	StringTie	exon	35619424	35619504	1000	+	.	gene_id "MSTRG.89047"; transcript_id "MSTRG.89047.39"; exon_number "14";
chr19	StringTie	exon	35619613	35619758	1000	+	.	gene_id "MSTRG.89047"; transcript_id "MSTRG.89047.39"; exon_number "15";
chr19	StringTie	exon	35620012	35620123	1000	+	.	gene_id "MSTRG.89047"; transcript_id "MSTRG.89047.39"; exon_number "16";
chr19	StringTie	exon	35620195	35620327	1000	+	.	gene_id "MSTRG.89047"; transcript_id "MSTRG.89047.39"; exon_number "17";
chr19	StringTie	exon	35622601	35622733	1000	+	.	gene_id "MSTRG.89047"; transcript_id "MSTRG.89047.39"; exon_number "18";
chr19	StringTie	exon	35622876	35623434	1000	+	.	gene_id "MSTRG.89047"; transcript_id "MSTRG.89047.39"; exon_number "19";
chr19	StringTie	exon	35623461	35625355	1000	+	.	gene_id "MSTRG.89047"; transcript_id "MSTRG.89047.39"; exon_number "20";
chr19	StringTie	transcript	35612668	35639493	1000	+	.	gene_id "MSTRG.89047"; transcript_id "MSTRG.89047.4";
chr19	StringTie	exon	35612668	35612892	1000	+	.	gene_id "MSTRG.89047"; transcript_id "MSTRG.89047.4"; exon_number "1";
chr19	StringTie	exon	35613730	35613792	1000	+	.	gene_id "MSTRG.89047"; transcript_id "MSTRG.89047.4"; exon_number "2";
chr19	StringTie	exon	35613868	35613900	1000	+	.	gene_id "MSTRG.89047"; transcript_id "MSTRG.89047.4"; exon_number "3";
chr19	StringTie	exon	35614035	35614059	1000	+	.	gene_id "MSTRG.89047"; transcript_id "MSTRG.89047.4"; exon_number "4";
chr19	StringTie	exon	35615042	35615147	1000	+	.	gene_id "MSTRG.89047"; transcript_id "MSTRG.89047.4"; exon_number "5";
chr19	StringTie	exon	35615227	35615386	1000	+	.	gene_id "MSTRG.89047"; transcript_id "MSTRG.89047.4"; exon_number "6";
chr19	StringTie	exon	35617124	35617193	1000	+	.	gene_id "MSTRG.89047"; transcript_id "MSTRG.89047.4"; exon_number "7";
chr19	StringTie	exon	35617287	35617369	1000	+	.	gene_id "MSTRG.89047"; transcript_id "MSTRG.89047.4"; exon_number "8";
chr19	StringTie	exon	35617855	35617912	1000	+	.	gene_id "MSTRG.89047"; transcript_id "MSTRG.89047.4"; exon_number "9";
chr19	StringTie	exon	35618071	35618195	1000	+	.	gene_id "MSTRG.89047"; transcript_id "MSTRG.89047.4"; exon_number "10";
chr19	StringTie	exon	35618402	35618465	1000	+	.	gene_id "MSTRG.89047"; transcript_id "MSTRG.89047.4"; exon_number "11";
chr19	StringTie	exon	35618569	35618699	1000	+	.	gene_id "MSTRG.89047"; transcript_id "MSTRG.89047.4"; exon_number "12";
chr19	StringTie	exon	35618887	35619049	1000	+	.	gene_id "MSTRG.89047"; transcript_id "MSTRG.89047.4"; exon_number "13";
chr19	StringTie	exon	35619424	35619504	1000	+	.	gene_id "MSTRG.89047"; transcript_id "MSTRG.89047.4"; exon_number "14";
chr19	StringTie	exon	35619613	35619758	1000	+	.	gene_id "MSTRG.89047"; transcript_id "MSTRG.89047.4"; exon_number "15";
chr19	StringTie	exon	35620012	35620123	1000	+	.	gene_id "MSTRG.89047"; transcript_id "MSTRG.89047.4"; exon_number "16";
chr19	StringTie	exon	35620195	35620327	1000	+	.	gene_id "MSTRG.89047"; transcript_id "MSTRG.89047.4"; exon_number "17";
chr19	StringTie	exon	35622601	35622733	1000	+	.	gene_id "MSTRG.89047"; transcript_id "MSTRG.89047.4"; exon_number "18";
chr19	StringTie	exon	35622876	35625698	1000	+	.	gene_id "MSTRG.89047"; transcript_id "MSTRG.89047.4"; exon_number "19";
chr19	StringTie	exon	35625870	35629281	1000	+	.	gene_id "MSTRG.89047"; transcript_id "MSTRG.89047.4"; exon_number "20";
chr19	StringTie	exon	35629520	35629673	1000	+	.	gene_id "MSTRG.89047"; transcript_id "MSTRG.89047.4"; exon_number "21";
chr19	StringTie	exon	35631140	35631224	1000	+	.	gene_id "MSTRG.89047"; transcript_id "MSTRG.89047.4"; exon_number "22";
chr19	StringTie	exon	35631331	35631405	1000	+	.	gene_id "MSTRG.89047"; transcript_id "MSTRG.89047.4"; exon_number "23";
chr19	StringTie	exon	35633098	35633252	1000	+	.	gene_id "MSTRG.89047"; transcript_id "MSTRG.89047.4"; exon_number "24";
chr19	StringTie	exon	35633687	35634019	1000	+	.	gene_id "MSTRG.89047"; transcript_id "MSTRG.89047.4"; exon_number "25";
chr19	StringTie	exon	35634256	35634373	1000	+	.	gene_id "MSTRG.89047"; transcript_id "MSTRG.89047.4"; exon_number "26";
chr19	StringTie	exon	35637158	35637352	1000	+	.	gene_id "MSTRG.89047"; transcript_id "MSTRG.89047.4"; exon_number "27";
chr19	StringTie	exon	35637442	35639493	1000	+	.	gene_id "MSTRG.89047"; transcript_id "MSTRG.89047.4"; exon_number "28";
chr19	StringTie	transcript	35612751	35623618	1000	+	.	gene_id "MSTRG.89047"; transcript_id "MSTRG.89047.40";
chr19	StringTie	exon	35612751	35612892	1000	+	.	gene_id "MSTRG.89047"; transcript_id "MSTRG.89047.40"; exon_number "1";
chr19	StringTie	exon	35613730	35613792	1000	+	.	gene_id "MSTRG.89047"; transcript_id "MSTRG.89047.40"; exon_number "2";
chr19	StringTie	exon	35613868	35613900	1000	+	.	gene_id "MSTRG.89047"; transcript_id "MSTRG.89047.40"; exon_number "3";
chr19	StringTie	exon	35614035	35614231	1000	+	.	gene_id "MSTRG.89047"; transcript_id "MSTRG.89047.40"; exon_number "4";
chr19	StringTie	exon	35615042	35615147	1000	+	.	gene_id "MSTRG.89047"; transcript_id "MSTRG.89047.40"; exon_number "5";
chr19	StringTie	exon	35615227	35615386	1000	+	.	gene_id "MSTRG.89047"; transcript_id "MSTRG.89047.40"; exon_number "6";
chr19	StringTie	exon	35617124	35617193	1000	+	.	gene_id "MSTRG.89047"; transcript_id "MSTRG.89047.40"; exon_number "7";
chr19	StringTie	exon	35617287	35617369	1000	+	.	gene_id "MSTRG.89047"; transcript_id "MSTRG.89047.40"; exon_number "8";
chr19	StringTie	exon	35617855	35617912	1000	+	.	gene_id "MSTRG.89047"; transcript_id "MSTRG.89047.40"; exon_number "9";
chr19	StringTie	exon	35618071	35618195	1000	+	.	gene_id "MSTRG.89047"; transcript_id "MSTRG.89047.40"; exon_number "10";
chr19	StringTie	exon	35618402	35618465	1000	+	.	gene_id "MSTRG.89047"; transcript_id "MSTRG.89047.40"; exon_number "11";
chr19	StringTie	exon	35618569	35618699	1000	+	.	gene_id "MSTRG.89047"; transcript_id "MSTRG.89047.40"; exon_number "12";
chr19	StringTie	exon	35618887	35619049	1000	+	.	gene_id "MSTRG.89047"; transcript_id "MSTRG.89047.40"; exon_number "13";
chr19	StringTie	exon	35619424	35619504	1000	+	.	gene_id "MSTRG.89047"; transcript_id "MSTRG.89047.40"; exon_number "14";
chr19	StringTie	exon	35619613	35620123	1000	+	.	gene_id "MSTRG.89047"; transcript_id "MSTRG.89047.40"; exon_number "15";
chr19	StringTie	exon	35620195	35620327	1000	+	.	gene_id "MSTRG.89047"; transcript_id "MSTRG.89047.40"; exon_number "16";
chr19	StringTie	exon	35622601	35622733	1000	+	.	gene_id "MSTRG.89047"; transcript_id "MSTRG.89047.40"; exon_number "17";
chr19	StringTie	exon	35622876	35623618	1000	+	.	gene_id "MSTRG.89047"; transcript_id "MSTRG.89047.40"; exon_number "18";
chr19	StringTie	transcript	35612751	35625446	1000	+	.	gene_id "MSTRG.89047"; transcript_id "MSTRG.89047.41";
chr19	StringTie	exon	35612751	35612892	1000	+	.	gene_id "MSTRG.89047"; transcript_id "MSTRG.89047.41"; exon_number "1";
chr19	StringTie	exon	35613730	35613792	1000	+	.	gene_id "MSTRG.89047"; transcript_id "MSTRG.89047.41"; exon_number "2";
chr19	StringTie	exon	35613868	35613900	1000	+	.	gene_id "MSTRG.89047"; transcript_id "MSTRG.89047.41"; exon_number "3";
chr19	StringTie	exon	35614035	35614059	1000	+	.	gene_id "MSTRG.89047"; transcript_id "MSTRG.89047.41"; exon_number "4";
chr19	StringTie	exon	35615042	35615147	1000	+	.	gene_id "MSTRG.89047"; transcript_id "MSTRG.89047.41"; exon_number "5";
chr19	StringTie	exon	35615227	35615386	1000	+	.	gene_id "MSTRG.89047"; transcript_id "MSTRG.89047.41"; exon_number "6";
chr19	StringTie	exon	35617124	35617193	1000	+	.	gene_id "MSTRG.89047"; transcript_id "MSTRG.89047.41"; exon_number "7";
chr19	StringTie	exon	35617287	35617369	1000	+	.	gene_id "MSTRG.89047"; transcript_id "MSTRG.89047.41"; exon_number "8";
chr19	StringTie	exon	35617855	35617912	1000	+	.	gene_id "MSTRG.89047"; transcript_id "MSTRG.89047.41"; exon_number "9";
chr19	StringTie	exon	35618071	35618195	1000	+	.	gene_id "MSTRG.89047"; transcript_id "MSTRG.89047.41"; exon_number "10";
chr19	StringTie	exon	35618402	35618465	1000	+	.	gene_id "MSTRG.89047"; transcript_id "MSTRG.89047.41"; exon_number "11";
chr19	StringTie	exon	35618569	35618699	1000	+	.	gene_id "MSTRG.89047"; transcript_id "MSTRG.89047.41"; exon_number "12";
chr19	StringTie	exon	35618887	35619049	1000	+	.	gene_id "MSTRG.89047"; transcript_id "MSTRG.89047.41"; exon_number "13";
chr19	StringTie	exon	35619424	35619504	1000	+	.	gene_id "MSTRG.89047"; transcript_id "MSTRG.89047.41"; exon_number "14";
chr19	StringTie	exon	35619613	35619758	1000	+	.	gene_id "MSTRG.89047"; transcript_id "MSTRG.89047.41"; exon_number "15";
chr19	StringTie	exon	35620012	35620123	1000	+	.	gene_id "MSTRG.89047"; transcript_id "MSTRG.89047.41"; exon_number "16";
chr19	StringTie	exon	35620195	35620327	1000	+	.	gene_id "MSTRG.89047"; transcript_id "MSTRG.89047.41"; exon_number "17";
chr19	StringTie	exon	35622601	35622722	1000	+	.	gene_id "MSTRG.89047"; transcript_id "MSTRG.89047.41"; exon_number "18";
chr19	StringTie	exon	35622876	35625446	1000	+	.	gene_id "MSTRG.89047"; transcript_id "MSTRG.89047.41"; exon_number "19";
chr19	StringTie	transcript	35612764	35625291	1000	+	.	gene_id "MSTRG.89047"; transcript_id "MSTRG.89047.45";
chr19	StringTie	exon	35612764	35612892	1000	+	.	gene_id "MSTRG.89047"; transcript_id "MSTRG.89047.45"; exon_number "1";
chr19	StringTie	exon	35613730	35613792	1000	+	.	gene_id "MSTRG.89047"; transcript_id "MSTRG.89047.45"; exon_number "2";
chr19	StringTie	exon	35613868	35614134	1000	+	.	gene_id "MSTRG.89047"; transcript_id "MSTRG.89047.45"; exon_number "3";
chr19	StringTie	exon	35615042	35615147	1000	+	.	gene_id "MSTRG.89047"; transcript_id "MSTRG.89047.45"; exon_number "4";
chr19	StringTie	exon	35615227	35615386	1000	+	.	gene_id "MSTRG.89047"; transcript_id "MSTRG.89047.45"; exon_number "5";
chr19	StringTie	exon	35617124	35617193	1000	+	.	gene_id "MSTRG.89047"; transcript_id "MSTRG.89047.45"; exon_number "6";
chr19	StringTie	exon	35617287	35617369	1000	+	.	gene_id "MSTRG.89047"; transcript_id "MSTRG.89047.45"; exon_number "7";
chr19	StringTie	exon	35617855	35617912	1000	+	.	gene_id "MSTRG.89047"; transcript_id "MSTRG.89047.45"; exon_number "8";
chr19	StringTie	exon	35618071	35618195	1000	+	.	gene_id "MSTRG.89047"; transcript_id "MSTRG.89047.45"; exon_number "9";
chr19	StringTie	exon	35618402	35618465	1000	+	.	gene_id "MSTRG.89047"; transcript_id "MSTRG.89047.45"; exon_number "10";
chr19	StringTie	exon	35618569	35618583	1000	+	.	gene_id "MSTRG.89047"; transcript_id "MSTRG.89047.45"; exon_number "11";
chr19	StringTie	exon	35622875	35625291	1000	+	.	gene_id "MSTRG.89047"; transcript_id "MSTRG.89047.45"; exon_number "12";
chr19	StringTie	transcript	35612771	35625408	1000	+	.	gene_id "MSTRG.89047"; transcript_id "MSTRG.89047.47";
chr19	StringTie	exon	35612771	35612892	1000	+	.	gene_id "MSTRG.89047"; transcript_id "MSTRG.89047.47"; exon_number "1";
chr19	StringTie	exon	35613669	35613792	1000	+	.	gene_id "MSTRG.89047"; transcript_id "MSTRG.89047.47"; exon_number "2";
chr19	StringTie	exon	35613868	35613900	1000	+	.	gene_id "MSTRG.89047"; transcript_id "MSTRG.89047.47"; exon_number "3";
chr19	StringTie	exon	35614035	35614059	1000	+	.	gene_id "MSTRG.89047"; transcript_id "MSTRG.89047.47"; exon_number "4";
chr19	StringTie	exon	35615042	35615147	1000	+	.	gene_id "MSTRG.89047"; transcript_id "MSTRG.89047.47"; exon_number "5";
chr19	StringTie	exon	35615227	35615386	1000	+	.	gene_id "MSTRG.89047"; transcript_id "MSTRG.89047.47"; exon_number "6";
chr19	StringTie	exon	35617124	35617193	1000	+	.	gene_id "MSTRG.89047"; transcript_id "MSTRG.89047.47"; exon_number "7";
chr19	StringTie	exon	35617287	35617369	1000	+	.	gene_id "MSTRG.89047"; transcript_id "MSTRG.89047.47"; exon_number "8";
chr19	StringTie	exon	35617855	35617912	1000	+	.	gene_id "MSTRG.89047"; transcript_id "MSTRG.89047.47"; exon_number "9";
chr19	StringTie	exon	35618071	35618075	1000	+	.	gene_id "MSTRG.89047"; transcript_id "MSTRG.89047.47"; exon_number "10";
chr19	StringTie	exon	35618573	35618699	1000	+	.	gene_id "MSTRG.89047"; transcript_id "MSTRG.89047.47"; exon_number "11";
chr19	StringTie	exon	35618887	35619049	1000	+	.	gene_id "MSTRG.89047"; transcript_id "MSTRG.89047.47"; exon_number "12";
chr19	StringTie	exon	35619424	35619504	1000	+	.	gene_id "MSTRG.89047"; transcript_id "MSTRG.89047.47"; exon_number "13";
chr19	StringTie	exon	35619613	35619758	1000	+	.	gene_id "MSTRG.89047"; transcript_id "MSTRG.89047.47"; exon_number "14";
chr19	StringTie	exon	35620012	35620123	1000	+	.	gene_id "MSTRG.89047"; transcript_id "MSTRG.89047.47"; exon_number "15";
chr19	StringTie	exon	35620195	35620327	1000	+	.	gene_id "MSTRG.89047"; transcript_id "MSTRG.89047.47"; exon_number "16";
chr19	StringTie	exon	35622601	35622733	1000	+	.	gene_id "MSTRG.89047"; transcript_id "MSTRG.89047.47"; exon_number "17";
chr19	StringTie	exon	35622876	35625408	1000	+	.	gene_id "MSTRG.89047"; transcript_id "MSTRG.89047.47"; exon_number "18";
chr19	StringTie	transcript	35612771	35623615	1000	+	.	gene_id "MSTRG.89047"; transcript_id "MSTRG.89047.48";
chr19	StringTie	exon	35612771	35612892	1000	+	.	gene_id "MSTRG.89047"; transcript_id "MSTRG.89047.48"; exon_number "1";
chr19	StringTie	exon	35613669	35613792	1000	+	.	gene_id "MSTRG.89047"; transcript_id "MSTRG.89047.48"; exon_number "2";
chr19	StringTie	exon	35613868	35613900	1000	+	.	gene_id "MSTRG.89047"; transcript_id "MSTRG.89047.48"; exon_number "3";
chr19	StringTie	exon	35614035	35614059	1000	+	.	gene_id "MSTRG.89047"; transcript_id "MSTRG.89047.48"; exon_number "4";
chr19	StringTie	exon	35615042	35615147	1000	+	.	gene_id "MSTRG.89047"; transcript_id "MSTRG.89047.48"; exon_number "5";
chr19	StringTie	exon	35615227	35615386	1000	+	.	gene_id "MSTRG.89047"; transcript_id "MSTRG.89047.48"; exon_number "6";
chr19	StringTie	exon	35617124	35617193	1000	+	.	gene_id "MSTRG.89047"; transcript_id "MSTRG.89047.48"; exon_number "7";
chr19	StringTie	exon	35617287	35617369	1000	+	.	gene_id "MSTRG.89047"; transcript_id "MSTRG.89047.48"; exon_number "8";
chr19	StringTie	exon	35617855	35617912	1000	+	.	gene_id "MSTRG.89047"; transcript_id "MSTRG.89047.48"; exon_number "9";
chr19	StringTie	exon	35618071	35618195	1000	+	.	gene_id "MSTRG.89047"; transcript_id "MSTRG.89047.48"; exon_number "10";
chr19	StringTie	exon	35618402	35618465	1000	+	.	gene_id "MSTRG.89047"; transcript_id "MSTRG.89047.48"; exon_number "11";
chr19	StringTie	exon	35618569	35618699	1000	+	.	gene_id "MSTRG.89047"; transcript_id "MSTRG.89047.48"; exon_number "12";
chr19	StringTie	exon	35618887	35619049	1000	+	.	gene_id "MSTRG.89047"; transcript_id "MSTRG.89047.48"; exon_number "13";
chr19	StringTie	exon	35619424	35619504	1000	+	.	gene_id "MSTRG.89047"; transcript_id "MSTRG.89047.48"; exon_number "14";
chr19	StringTie	exon	35619613	35619758	1000	+	.	gene_id "MSTRG.89047"; transcript_id "MSTRG.89047.48"; exon_number "15";
chr19	StringTie	exon	35620012	35620123	1000	+	.	gene_id "MSTRG.89047"; transcript_id "MSTRG.89047.48"; exon_number "16";
chr19	StringTie	exon	35620195	35620327	1000	+	.	gene_id "MSTRG.89047"; transcript_id "MSTRG.89047.48"; exon_number "17";
chr19	StringTie	exon	35622601	35622733	1000	+	.	gene_id "MSTRG.89047"; transcript_id "MSTRG.89047.48"; exon_number "18";
chr19	StringTie	exon	35622886	35623615	1000	+	.	gene_id "MSTRG.89047"; transcript_id "MSTRG.89047.48"; exon_number "19";
chr19	StringTie	transcript	35612669	35625591	1000	+	.	gene_id "MSTRG.89047"; transcript_id "MSTRG.89047.5";
chr19	StringTie	exon	35612669	35612892	1000	+	.	gene_id "MSTRG.89047"; transcript_id "MSTRG.89047.5"; exon_number "1";
chr19	StringTie	exon	35613730	35613792	1000	+	.	gene_id "MSTRG.89047"; transcript_id "MSTRG.89047.5"; exon_number "2";
chr19	StringTie	exon	35613868	35613900	1000	+	.	gene_id "MSTRG.89047"; transcript_id "MSTRG.89047.5"; exon_number "3";
chr19	StringTie	exon	35614035	35614059	1000	+	.	gene_id "MSTRG.89047"; transcript_id "MSTRG.89047.5"; exon_number "4";
chr19	StringTie	exon	35615042	35615147	1000	+	.	gene_id "MSTRG.89047"; transcript_id "MSTRG.89047.5"; exon_number "5";
chr19	StringTie	exon	35615227	35615386	1000	+	.	gene_id "MSTRG.89047"; transcript_id "MSTRG.89047.5"; exon_number "6";
chr19	StringTie	exon	35617124	35617193	1000	+	.	gene_id "MSTRG.89047"; transcript_id "MSTRG.89047.5"; exon_number "7";
chr19	StringTie	exon	35617287	35617369	1000	+	.	gene_id "MSTRG.89047"; transcript_id "MSTRG.89047.5"; exon_number "8";
chr19	StringTie	exon	35617855	35617912	1000	+	.	gene_id "MSTRG.89047"; transcript_id "MSTRG.89047.5"; exon_number "9";
chr19	StringTie	exon	35618071	35618195	1000	+	.	gene_id "MSTRG.89047"; transcript_id "MSTRG.89047.5"; exon_number "10";
chr19	StringTie	exon	35618402	35618465	1000	+	.	gene_id "MSTRG.89047"; transcript_id "MSTRG.89047.5"; exon_number "11";
chr19	StringTie	exon	35618569	35618699	1000	+	.	gene_id "MSTRG.89047"; transcript_id "MSTRG.89047.5"; exon_number "12";
chr19	StringTie	exon	35618887	35619049	1000	+	.	gene_id "MSTRG.89047"; transcript_id "MSTRG.89047.5"; exon_number "13";
chr19	StringTie	exon	35619424	35619504	1000	+	.	gene_id "MSTRG.89047"; transcript_id "MSTRG.89047.5"; exon_number "14";
chr19	StringTie	exon	35619613	35619758	1000	+	.	gene_id "MSTRG.89047"; transcript_id "MSTRG.89047.5"; exon_number "15";
chr19	StringTie	exon	35620012	35620123	1000	+	.	gene_id "MSTRG.89047"; transcript_id "MSTRG.89047.5"; exon_number "16";
chr19	StringTie	exon	35620195	35620327	1000	+	.	gene_id "MSTRG.89047"; transcript_id "MSTRG.89047.5"; exon_number "17";
chr19	StringTie	exon	35622601	35622733	1000	+	.	gene_id "MSTRG.89047"; transcript_id "MSTRG.89047.5"; exon_number "18";
chr19	StringTie	exon	35622886	35625591	1000	+	.	gene_id "MSTRG.89047"; transcript_id "MSTRG.89047.5"; exon_number "19";
chr19	StringTie	transcript	35612776	35625353	1000	+	.	gene_id "MSTRG.89047"; transcript_id "MSTRG.89047.50";
chr19	StringTie	exon	35612776	35612892	1000	+	.	gene_id "MSTRG.89047"; transcript_id "MSTRG.89047.50"; exon_number "1";
chr19	StringTie	exon	35613730	35613792	1000	+	.	gene_id "MSTRG.89047"; transcript_id "MSTRG.89047.50"; exon_number "2";
chr19	StringTie	exon	35613868	35613900	1000	+	.	gene_id "MSTRG.89047"; transcript_id "MSTRG.89047.50"; exon_number "3";
chr19	StringTie	exon	35614035	35614059	1000	+	.	gene_id "MSTRG.89047"; transcript_id "MSTRG.89047.50"; exon_number "4";
chr19	StringTie	exon	35615042	35615147	1000	+	.	gene_id "MSTRG.89047"; transcript_id "MSTRG.89047.50"; exon_number "5";
chr19	StringTie	exon	35615227	35615386	1000	+	.	gene_id "MSTRG.89047"; transcript_id "MSTRG.89047.50"; exon_number "6";
chr19	StringTie	exon	35617124	35617193	1000	+	.	gene_id "MSTRG.89047"; transcript_id "MSTRG.89047.50"; exon_number "7";
chr19	StringTie	exon	35617287	35617369	1000	+	.	gene_id "MSTRG.89047"; transcript_id "MSTRG.89047.50"; exon_number "8";
chr19	StringTie	exon	35617855	35617912	1000	+	.	gene_id "MSTRG.89047"; transcript_id "MSTRG.89047.50"; exon_number "9";
chr19	StringTie	exon	35618071	35618195	1000	+	.	gene_id "MSTRG.89047"; transcript_id "MSTRG.89047.50"; exon_number "10";
chr19	StringTie	exon	35618402	35618465	1000	+	.	gene_id "MSTRG.89047"; transcript_id "MSTRG.89047.50"; exon_number "11";
chr19	StringTie	exon	35618569	35618699	1000	+	.	gene_id "MSTRG.89047"; transcript_id "MSTRG.89047.50"; exon_number "12";
chr19	StringTie	exon	35618887	35619056	1000	+	.	gene_id "MSTRG.89047"; transcript_id "MSTRG.89047.50"; exon_number "13";
chr19	StringTie	exon	35619424	35619504	1000	+	.	gene_id "MSTRG.89047"; transcript_id "MSTRG.89047.50"; exon_number "14";
chr19	StringTie	exon	35619613	35619758	1000	+	.	gene_id "MSTRG.89047"; transcript_id "MSTRG.89047.50"; exon_number "15";
chr19	StringTie	exon	35620012	35620123	1000	+	.	gene_id "MSTRG.89047"; transcript_id "MSTRG.89047.50"; exon_number "16";
chr19	StringTie	exon	35620195	35620327	1000	+	.	gene_id "MSTRG.89047"; transcript_id "MSTRG.89047.50"; exon_number "17";
chr19	StringTie	exon	35622601	35622733	1000	+	.	gene_id "MSTRG.89047"; transcript_id "MSTRG.89047.50"; exon_number "18";
chr19	StringTie	exon	35622876	35625353	1000	+	.	gene_id "MSTRG.89047"; transcript_id "MSTRG.89047.50"; exon_number "19";
chr19	StringTie	transcript	35613675	35625671	1000	+	.	gene_id "MSTRG.89047"; transcript_id "MSTRG.89047.52";
chr19	StringTie	exon	35613675	35613792	1000	+	.	gene_id "MSTRG.89047"; transcript_id "MSTRG.89047.52"; exon_number "1";
chr19	StringTie	exon	35613868	35613900	1000	+	.	gene_id "MSTRG.89047"; transcript_id "MSTRG.89047.52"; exon_number "2";
chr19	StringTie	exon	35614035	35614059	1000	+	.	gene_id "MSTRG.89047"; transcript_id "MSTRG.89047.52"; exon_number "3";
chr19	StringTie	exon	35615042	35615147	1000	+	.	gene_id "MSTRG.89047"; transcript_id "MSTRG.89047.52"; exon_number "4";
chr19	StringTie	exon	35615227	35615386	1000	+	.	gene_id "MSTRG.89047"; transcript_id "MSTRG.89047.52"; exon_number "5";
chr19	StringTie	exon	35617124	35617193	1000	+	.	gene_id "MSTRG.89047"; transcript_id "MSTRG.89047.52"; exon_number "6";
chr19	StringTie	exon	35617287	35617369	1000	+	.	gene_id "MSTRG.89047"; transcript_id "MSTRG.89047.52"; exon_number "7";
chr19	StringTie	exon	35617855	35617912	1000	+	.	gene_id "MSTRG.89047"; transcript_id "MSTRG.89047.52"; exon_number "8";
chr19	StringTie	exon	35618071	35618195	1000	+	.	gene_id "MSTRG.89047"; transcript_id "MSTRG.89047.52"; exon_number "9";
chr19	StringTie	exon	35618402	35618465	1000	+	.	gene_id "MSTRG.89047"; transcript_id "MSTRG.89047.52"; exon_number "10";
chr19	StringTie	exon	35618569	35618699	1000	+	.	gene_id "MSTRG.89047"; transcript_id "MSTRG.89047.52"; exon_number "11";
chr19	StringTie	exon	35618891	35619049	1000	+	.	gene_id "MSTRG.89047"; transcript_id "MSTRG.89047.52"; exon_number "12";
chr19	StringTie	exon	35619424	35619504	1000	+	.	gene_id "MSTRG.89047"; transcript_id "MSTRG.89047.52"; exon_number "13";
chr19	StringTie	exon	35619613	35620123	1000	+	.	gene_id "MSTRG.89047"; transcript_id "MSTRG.89047.52"; exon_number "14";
chr19	StringTie	exon	35620195	35620327	1000	+	.	gene_id "MSTRG.89047"; transcript_id "MSTRG.89047.52"; exon_number "15";
chr19	StringTie	exon	35622601	35622733	1000	+	.	gene_id "MSTRG.89047"; transcript_id "MSTRG.89047.52"; exon_number "16";
chr19	StringTie	exon	35622876	35625671	1000	+	.	gene_id "MSTRG.89047"; transcript_id "MSTRG.89047.52"; exon_number "17";
chr19	StringTie	transcript	35613679	35625354	1000	+	.	gene_id "MSTRG.89047"; transcript_id "MSTRG.89047.53";
chr19	StringTie	exon	35613679	35613792	1000	+	.	gene_id "MSTRG.89047"; transcript_id "MSTRG.89047.53"; exon_number "1";
chr19	StringTie	exon	35613868	35613900	1000	+	.	gene_id "MSTRG.89047"; transcript_id "MSTRG.89047.53"; exon_number "2";
chr19	StringTie	exon	35614035	35614059	1000	+	.	gene_id "MSTRG.89047"; transcript_id "MSTRG.89047.53"; exon_number "3";
chr19	StringTie	exon	35615042	35615147	1000	+	.	gene_id "MSTRG.89047"; transcript_id "MSTRG.89047.53"; exon_number "4";
chr19	StringTie	exon	35615227	35615386	1000	+	.	gene_id "MSTRG.89047"; transcript_id "MSTRG.89047.53"; exon_number "5";
chr19	StringTie	exon	35617124	35617193	1000	+	.	gene_id "MSTRG.89047"; transcript_id "MSTRG.89047.53"; exon_number "6";
chr19	StringTie	exon	35617287	35617369	1000	+	.	gene_id "MSTRG.89047"; transcript_id "MSTRG.89047.53"; exon_number "7";
chr19	StringTie	exon	35617855	35617912	1000	+	.	gene_id "MSTRG.89047"; transcript_id "MSTRG.89047.53"; exon_number "8";
chr19	StringTie	exon	35618071	35618195	1000	+	.	gene_id "MSTRG.89047"; transcript_id "MSTRG.89047.53"; exon_number "9";
chr19	StringTie	exon	35618402	35618465	1000	+	.	gene_id "MSTRG.89047"; transcript_id "MSTRG.89047.53"; exon_number "10";
chr19	StringTie	exon	35618569	35618699	1000	+	.	gene_id "MSTRG.89047"; transcript_id "MSTRG.89047.53"; exon_number "11";
chr19	StringTie	exon	35618891	35619049	1000	+	.	gene_id "MSTRG.89047"; transcript_id "MSTRG.89047.53"; exon_number "12";
chr19	StringTie	exon	35619424	35619504	1000	+	.	gene_id "MSTRG.89047"; transcript_id "MSTRG.89047.53"; exon_number "13";
chr19	StringTie	exon	35619613	35619758	1000	+	.	gene_id "MSTRG.89047"; transcript_id "MSTRG.89047.53"; exon_number "14";
chr19	StringTie	exon	35620012	35620123	1000	+	.	gene_id "MSTRG.89047"; transcript_id "MSTRG.89047.53"; exon_number "15";
chr19	StringTie	exon	35620195	35620327	1000	+	.	gene_id "MSTRG.89047"; transcript_id "MSTRG.89047.53"; exon_number "16";
chr19	StringTie	exon	35622601	35622733	1000	+	.	gene_id "MSTRG.89047"; transcript_id "MSTRG.89047.53"; exon_number "17";
chr19	StringTie	exon	35622876	35625354	1000	+	.	gene_id "MSTRG.89047"; transcript_id "MSTRG.89047.53"; exon_number "18";
chr19	StringTie	transcript	35613699	35625355	1000	+	.	gene_id "MSTRG.89047"; transcript_id "MSTRG.89047.54";
chr19	StringTie	exon	35613699	35613900	1000	+	.	gene_id "MSTRG.89047"; transcript_id "MSTRG.89047.54"; exon_number "1";
chr19	StringTie	exon	35614035	35614059	1000	+	.	gene_id "MSTRG.89047"; transcript_id "MSTRG.89047.54"; exon_number "2";
chr19	StringTie	exon	35615042	35615147	1000	+	.	gene_id "MSTRG.89047"; transcript_id "MSTRG.89047.54"; exon_number "3";
chr19	StringTie	exon	35615227	35615386	1000	+	.	gene_id "MSTRG.89047"; transcript_id "MSTRG.89047.54"; exon_number "4";
chr19	StringTie	exon	35617124	35617193	1000	+	.	gene_id "MSTRG.89047"; transcript_id "MSTRG.89047.54"; exon_number "5";
chr19	StringTie	exon	35617287	35617369	1000	+	.	gene_id "MSTRG.89047"; transcript_id "MSTRG.89047.54"; exon_number "6";
chr19	StringTie	exon	35617855	35617912	1000	+	.	gene_id "MSTRG.89047"; transcript_id "MSTRG.89047.54"; exon_number "7";
chr19	StringTie	exon	35618071	35618195	1000	+	.	gene_id "MSTRG.89047"; transcript_id "MSTRG.89047.54"; exon_number "8";
chr19	StringTie	exon	35618402	35618465	1000	+	.	gene_id "MSTRG.89047"; transcript_id "MSTRG.89047.54"; exon_number "9";
chr19	StringTie	exon	35618569	35618699	1000	+	.	gene_id "MSTRG.89047"; transcript_id "MSTRG.89047.54"; exon_number "10";
chr19	StringTie	exon	35618887	35619049	1000	+	.	gene_id "MSTRG.89047"; transcript_id "MSTRG.89047.54"; exon_number "11";
chr19	StringTie	exon	35619613	35620123	1000	+	.	gene_id "MSTRG.89047"; transcript_id "MSTRG.89047.54"; exon_number "12";
chr19	StringTie	exon	35620195	35620327	1000	+	.	gene_id "MSTRG.89047"; transcript_id "MSTRG.89047.54"; exon_number "13";
chr19	StringTie	exon	35622601	35622733	1000	+	.	gene_id "MSTRG.89047"; transcript_id "MSTRG.89047.54"; exon_number "14";
chr19	StringTie	exon	35622876	35625355	1000	+	.	gene_id "MSTRG.89047"; transcript_id "MSTRG.89047.54"; exon_number "15";
chr19	StringTie	transcript	35613699	35625746	1000	+	.	gene_id "MSTRG.89047"; transcript_id "MSTRG.89047.55";
chr19	StringTie	exon	35613699	35613900	1000	+	.	gene_id "MSTRG.89047"; transcript_id "MSTRG.89047.55"; exon_number "1";
chr19	StringTie	exon	35614035	35614059	1000	+	.	gene_id "MSTRG.89047"; transcript_id "MSTRG.89047.55"; exon_number "2";
chr19	StringTie	exon	35615042	35615147	1000	+	.	gene_id "MSTRG.89047"; transcript_id "MSTRG.89047.55"; exon_number "3";
chr19	StringTie	exon	35615227	35615386	1000	+	.	gene_id "MSTRG.89047"; transcript_id "MSTRG.89047.55"; exon_number "4";
chr19	StringTie	exon	35617124	35617193	1000	+	.	gene_id "MSTRG.89047"; transcript_id "MSTRG.89047.55"; exon_number "5";
chr19	StringTie	exon	35617263	35617369	1000	+	.	gene_id "MSTRG.89047"; transcript_id "MSTRG.89047.55"; exon_number "6";
chr19	StringTie	exon	35617855	35617912	1000	+	.	gene_id "MSTRG.89047"; transcript_id "MSTRG.89047.55"; exon_number "7";
chr19	StringTie	exon	35618071	35618195	1000	+	.	gene_id "MSTRG.89047"; transcript_id "MSTRG.89047.55"; exon_number "8";
chr19	StringTie	exon	35618402	35618465	1000	+	.	gene_id "MSTRG.89047"; transcript_id "MSTRG.89047.55"; exon_number "9";
chr19	StringTie	exon	35618569	35618699	1000	+	.	gene_id "MSTRG.89047"; transcript_id "MSTRG.89047.55"; exon_number "10";
chr19	StringTie	exon	35618887	35619049	1000	+	.	gene_id "MSTRG.89047"; transcript_id "MSTRG.89047.55"; exon_number "11";
chr19	StringTie	exon	35619424	35619504	1000	+	.	gene_id "MSTRG.89047"; transcript_id "MSTRG.89047.55"; exon_number "12";
chr19	StringTie	exon	35619613	35620123	1000	+	.	gene_id "MSTRG.89047"; transcript_id "MSTRG.89047.55"; exon_number "13";
chr19	StringTie	exon	35620195	35620327	1000	+	.	gene_id "MSTRG.89047"; transcript_id "MSTRG.89047.55"; exon_number "14";
chr19	StringTie	exon	35622601	35622733	1000	+	.	gene_id "MSTRG.89047"; transcript_id "MSTRG.89047.55"; exon_number "15";
chr19	StringTie	exon	35622876	35625746	1000	+	.	gene_id "MSTRG.89047"; transcript_id "MSTRG.89047.55"; exon_number "16";
chr19	StringTie	transcript	35613866	35625375	1000	+	.	gene_id "MSTRG.89047"; transcript_id "MSTRG.89047.56";
chr19	StringTie	exon	35613866	35613900	1000	+	.	gene_id "MSTRG.89047"; transcript_id "MSTRG.89047.56"; exon_number "1";
chr19	StringTie	exon	35614035	35614059	1000	+	.	gene_id "MSTRG.89047"; transcript_id "MSTRG.89047.56"; exon_number "2";
chr19	StringTie	exon	35615042	35615147	1000	+	.	gene_id "MSTRG.89047"; transcript_id "MSTRG.89047.56"; exon_number "3";
chr19	StringTie	exon	35615227	35615386	1000	+	.	gene_id "MSTRG.89047"; transcript_id "MSTRG.89047.56"; exon_number "4";
chr19	StringTie	exon	35617124	35617193	1000	+	.	gene_id "MSTRG.89047"; transcript_id "MSTRG.89047.56"; exon_number "5";
chr19	StringTie	exon	35617287	35617369	1000	+	.	gene_id "MSTRG.89047"; transcript_id "MSTRG.89047.56"; exon_number "6";
chr19	StringTie	exon	35617855	35617912	1000	+	.	gene_id "MSTRG.89047"; transcript_id "MSTRG.89047.56"; exon_number "7";
chr19	StringTie	exon	35618071	35618195	1000	+	.	gene_id "MSTRG.89047"; transcript_id "MSTRG.89047.56"; exon_number "8";
chr19	StringTie	exon	35618402	35618465	1000	+	.	gene_id "MSTRG.89047"; transcript_id "MSTRG.89047.56"; exon_number "9";
chr19	StringTie	exon	35618569	35618699	1000	+	.	gene_id "MSTRG.89047"; transcript_id "MSTRG.89047.56"; exon_number "10";
chr19	StringTie	exon	35618887	35619046	1000	+	.	gene_id "MSTRG.89047"; transcript_id "MSTRG.89047.56"; exon_number "11";
chr19	StringTie	exon	35619424	35619504	1000	+	.	gene_id "MSTRG.89047"; transcript_id "MSTRG.89047.56"; exon_number "12";
chr19	StringTie	exon	35619613	35619758	1000	+	.	gene_id "MSTRG.89047"; transcript_id "MSTRG.89047.56"; exon_number "13";
chr19	StringTie	exon	35620012	35620123	1000	+	.	gene_id "MSTRG.89047"; transcript_id "MSTRG.89047.56"; exon_number "14";
chr19	StringTie	exon	35620195	35620327	1000	+	.	gene_id "MSTRG.89047"; transcript_id "MSTRG.89047.56"; exon_number "15";
chr19	StringTie	exon	35622601	35622733	1000	+	.	gene_id "MSTRG.89047"; transcript_id "MSTRG.89047.56"; exon_number "16";
chr19	StringTie	exon	35622876	35625375	1000	+	.	gene_id "MSTRG.89047"; transcript_id "MSTRG.89047.56"; exon_number "17";
chr19	StringTie	transcript	35615536	35625334	1000	+	.	gene_id "MSTRG.89047"; transcript_id "MSTRG.89047.57";
chr19	StringTie	exon	35615536	35615673	1000	+	.	gene_id "MSTRG.89047"; transcript_id "MSTRG.89047.57"; exon_number "1";
chr19	StringTie	exon	35617124	35617193	1000	+	.	gene_id "MSTRG.89047"; transcript_id "MSTRG.89047.57"; exon_number "2";
chr19	StringTie	exon	35617287	35617369	1000	+	.	gene_id "MSTRG.89047"; transcript_id "MSTRG.89047.57"; exon_number "3";
chr19	StringTie	exon	35617855	35617912	1000	+	.	gene_id "MSTRG.89047"; transcript_id "MSTRG.89047.57"; exon_number "4";
chr19	StringTie	exon	35618071	35618699	1000	+	.	gene_id "MSTRG.89047"; transcript_id "MSTRG.89047.57"; exon_number "5";
chr19	StringTie	exon	35618887	35619049	1000	+	.	gene_id "MSTRG.89047"; transcript_id "MSTRG.89047.57"; exon_number "6";
chr19	StringTie	exon	35619424	35619504	1000	+	.	gene_id "MSTRG.89047"; transcript_id "MSTRG.89047.57"; exon_number "7";
chr19	StringTie	exon	35619613	35620123	1000	+	.	gene_id "MSTRG.89047"; transcript_id "MSTRG.89047.57"; exon_number "8";
chr19	StringTie	exon	35620195	35620327	1000	+	.	gene_id "MSTRG.89047"; transcript_id "MSTRG.89047.57"; exon_number "9";
chr19	StringTie	exon	35622601	35622733	1000	+	.	gene_id "MSTRG.89047"; transcript_id "MSTRG.89047.57"; exon_number "10";
chr19	StringTie	exon	35622876	35625334	1000	+	.	gene_id "MSTRG.89047"; transcript_id "MSTRG.89047.57"; exon_number "11";
chr19	StringTie	transcript	35615663	35625504	1000	+	.	gene_id "MSTRG.89047"; transcript_id "MSTRG.89047.58";
chr19	StringTie	exon	35615663	35615931	1000	+	.	gene_id "MSTRG.89047"; transcript_id "MSTRG.89047.58"; exon_number "1";
chr19	StringTie	exon	35617124	35617193	1000	+	.	gene_id "MSTRG.89047"; transcript_id "MSTRG.89047.58"; exon_number "2";
chr19	StringTie	exon	35617287	35617369	1000	+	.	gene_id "MSTRG.89047"; transcript_id "MSTRG.89047.58"; exon_number "3";
chr19	StringTie	exon	35617855	35617912	1000	+	.	gene_id "MSTRG.89047"; transcript_id "MSTRG.89047.58"; exon_number "4";
chr19	StringTie	exon	35618071	35618195	1000	+	.	gene_id "MSTRG.89047"; transcript_id "MSTRG.89047.58"; exon_number "5";
chr19	StringTie	exon	35618402	35618465	1000	+	.	gene_id "MSTRG.89047"; transcript_id "MSTRG.89047.58"; exon_number "6";
chr19	StringTie	exon	35618569	35618699	1000	+	.	gene_id "MSTRG.89047"; transcript_id "MSTRG.89047.58"; exon_number "7";
chr19	StringTie	exon	35618887	35619049	1000	+	.	gene_id "MSTRG.89047"; transcript_id "MSTRG.89047.58"; exon_number "8";
chr19	StringTie	exon	35619424	35619504	1000	+	.	gene_id "MSTRG.89047"; transcript_id "MSTRG.89047.58"; exon_number "9";
chr19	StringTie	exon	35619613	35620123	1000	+	.	gene_id "MSTRG.89047"; transcript_id "MSTRG.89047.58"; exon_number "10";
chr19	StringTie	exon	35620195	35620327	1000	+	.	gene_id "MSTRG.89047"; transcript_id "MSTRG.89047.58"; exon_number "11";
chr19	StringTie	exon	35620423	35620487	1000	+	.	gene_id "MSTRG.89047"; transcript_id "MSTRG.89047.58"; exon_number "12";
chr19	StringTie	exon	35622601	35622733	1000	+	.	gene_id "MSTRG.89047"; transcript_id "MSTRG.89047.58"; exon_number "13";
chr19	StringTie	exon	35622876	35625504	1000	+	.	gene_id "MSTRG.89047"; transcript_id "MSTRG.89047.58"; exon_number "14";
chr19	StringTie	transcript	35616496	35625403	1000	+	.	gene_id "MSTRG.89047"; transcript_id "MSTRG.89047.59";
chr19	StringTie	exon	35616496	35617193	1000	+	.	gene_id "MSTRG.89047"; transcript_id "MSTRG.89047.59"; exon_number "1";
chr19	StringTie	exon	35617263	35617369	1000	+	.	gene_id "MSTRG.89047"; transcript_id "MSTRG.89047.59"; exon_number "2";
chr19	StringTie	exon	35617855	35617912	1000	+	.	gene_id "MSTRG.89047"; transcript_id "MSTRG.89047.59"; exon_number "3";
chr19	StringTie	exon	35618071	35618195	1000	+	.	gene_id "MSTRG.89047"; transcript_id "MSTRG.89047.59"; exon_number "4";
chr19	StringTie	exon	35618402	35618465	1000	+	.	gene_id "MSTRG.89047"; transcript_id "MSTRG.89047.59"; exon_number "5";
chr19	StringTie	exon	35618569	35618699	1000	+	.	gene_id "MSTRG.89047"; transcript_id "MSTRG.89047.59"; exon_number "6";
chr19	StringTie	exon	35618887	35619049	1000	+	.	gene_id "MSTRG.89047"; transcript_id "MSTRG.89047.59"; exon_number "7";
chr19	StringTie	exon	35619424	35619504	1000	+	.	gene_id "MSTRG.89047"; transcript_id "MSTRG.89047.59"; exon_number "8";
chr19	StringTie	exon	35619613	35619758	1000	+	.	gene_id "MSTRG.89047"; transcript_id "MSTRG.89047.59"; exon_number "9";
chr19	StringTie	exon	35620012	35620123	1000	+	.	gene_id "MSTRG.89047"; transcript_id "MSTRG.89047.59"; exon_number "10";
chr19	StringTie	exon	35620195	35620327	1000	+	.	gene_id "MSTRG.89047"; transcript_id "MSTRG.89047.59"; exon_number "11";
chr19	StringTie	exon	35620423	35620487	1000	+	.	gene_id "MSTRG.89047"; transcript_id "MSTRG.89047.59"; exon_number "12";
chr19	StringTie	exon	35622601	35622733	1000	+	.	gene_id "MSTRG.89047"; transcript_id "MSTRG.89047.59"; exon_number "13";
chr19	StringTie	exon	35622876	35625403	1000	+	.	gene_id "MSTRG.89047"; transcript_id "MSTRG.89047.59"; exon_number "14";
chr19	StringTie	transcript	35612674	35637809	1000	+	.	gene_id "MSTRG.89047"; transcript_id "MSTRG.89047.6";
chr19	StringTie	exon	35612674	35612892	1000	+	.	gene_id "MSTRG.89047"; transcript_id "MSTRG.89047.6"; exon_number "1";
chr19	StringTie	exon	35613730	35613792	1000	+	.	gene_id "MSTRG.89047"; transcript_id "MSTRG.89047.6"; exon_number "2";
chr19	StringTie	exon	35613868	35613900	1000	+	.	gene_id "MSTRG.89047"; transcript_id "MSTRG.89047.6"; exon_number "3";
chr19	StringTie	exon	35614035	35614059	1000	+	.	gene_id "MSTRG.89047"; transcript_id "MSTRG.89047.6"; exon_number "4";
chr19	StringTie	exon	35615042	35615147	1000	+	.	gene_id "MSTRG.89047"; transcript_id "MSTRG.89047.6"; exon_number "5";
chr19	StringTie	exon	35615227	35615386	1000	+	.	gene_id "MSTRG.89047"; transcript_id "MSTRG.89047.6"; exon_number "6";
chr19	StringTie	exon	35617124	35617193	1000	+	.	gene_id "MSTRG.89047"; transcript_id "MSTRG.89047.6"; exon_number "7";
chr19	StringTie	exon	35617287	35617369	1000	+	.	gene_id "MSTRG.89047"; transcript_id "MSTRG.89047.6"; exon_number "8";
chr19	StringTie	exon	35617855	35617912	1000	+	.	gene_id "MSTRG.89047"; transcript_id "MSTRG.89047.6"; exon_number "9";
chr19	StringTie	exon	35618071	35618195	1000	+	.	gene_id "MSTRG.89047"; transcript_id "MSTRG.89047.6"; exon_number "10";
chr19	StringTie	exon	35618402	35618465	1000	+	.	gene_id "MSTRG.89047"; transcript_id "MSTRG.89047.6"; exon_number "11";
chr19	StringTie	exon	35618569	35618699	1000	+	.	gene_id "MSTRG.89047"; transcript_id "MSTRG.89047.6"; exon_number "12";
chr19	StringTie	exon	35618887	35619049	1000	+	.	gene_id "MSTRG.89047"; transcript_id "MSTRG.89047.6"; exon_number "13";
chr19	StringTie	exon	35619424	35619504	1000	+	.	gene_id "MSTRG.89047"; transcript_id "MSTRG.89047.6"; exon_number "14";
chr19	StringTie	exon	35619613	35619758	1000	+	.	gene_id "MSTRG.89047"; transcript_id "MSTRG.89047.6"; exon_number "15";
chr19	StringTie	exon	35620012	35620123	1000	+	.	gene_id "MSTRG.89047"; transcript_id "MSTRG.89047.6"; exon_number "16";
chr19	StringTie	exon	35620195	35620327	1000	+	.	gene_id "MSTRG.89047"; transcript_id "MSTRG.89047.6"; exon_number "17";
chr19	StringTie	exon	35622601	35622733	1000	+	.	gene_id "MSTRG.89047"; transcript_id "MSTRG.89047.6"; exon_number "18";
chr19	StringTie	exon	35622876	35629281	1000	+	.	gene_id "MSTRG.89047"; transcript_id "MSTRG.89047.6"; exon_number "19";
chr19	StringTie	exon	35629520	35629673	1000	+	.	gene_id "MSTRG.89047"; transcript_id "MSTRG.89047.6"; exon_number "20";
chr19	StringTie	exon	35631140	35631224	1000	+	.	gene_id "MSTRG.89047"; transcript_id "MSTRG.89047.6"; exon_number "21";
chr19	StringTie	exon	35631331	35631405	1000	+	.	gene_id "MSTRG.89047"; transcript_id "MSTRG.89047.6"; exon_number "22";
chr19	StringTie	exon	35632936	35633001	1000	+	.	gene_id "MSTRG.89047"; transcript_id "MSTRG.89047.6"; exon_number "23";
chr19	StringTie	exon	35633077	35633252	1000	+	.	gene_id "MSTRG.89047"; transcript_id "MSTRG.89047.6"; exon_number "24";
chr19	StringTie	exon	35633687	35634019	1000	+	.	gene_id "MSTRG.89047"; transcript_id "MSTRG.89047.6"; exon_number "25";
chr19	StringTie	exon	35634256	35634373	1000	+	.	gene_id "MSTRG.89047"; transcript_id "MSTRG.89047.6"; exon_number "26";
chr19	StringTie	exon	35637158	35637352	1000	+	.	gene_id "MSTRG.89047"; transcript_id "MSTRG.89047.6"; exon_number "27";
chr19	StringTie	exon	35637442	35637809	1000	+	.	gene_id "MSTRG.89047"; transcript_id "MSTRG.89047.6"; exon_number "28";
chr19	StringTie	transcript	35628330	35644953	1000	+	.	gene_id "MSTRG.89047"; transcript_id "MSTRG.89047.62";
chr19	StringTie	exon	35628330	35629281	1000	+	.	gene_id "MSTRG.89047"; transcript_id "MSTRG.89047.62"; exon_number "1";
chr19	StringTie	exon	35629520	35629673	1000	+	.	gene_id "MSTRG.89047"; transcript_id "MSTRG.89047.62"; exon_number "2";
chr19	StringTie	exon	35631140	35631224	1000	+	.	gene_id "MSTRG.89047"; transcript_id "MSTRG.89047.62"; exon_number "3";
chr19	StringTie	exon	35631331	35631405	1000	+	.	gene_id "MSTRG.89047"; transcript_id "MSTRG.89047.62"; exon_number "4";
chr19	StringTie	exon	35632936	35633001	1000	+	.	gene_id "MSTRG.89047"; transcript_id "MSTRG.89047.62"; exon_number "5";
chr19	StringTie	exon	35633098	35633252	1000	+	.	gene_id "MSTRG.89047"; transcript_id "MSTRG.89047.62"; exon_number "6";
chr19	StringTie	exon	35633687	35634019	1000	+	.	gene_id "MSTRG.89047"; transcript_id "MSTRG.89047.62"; exon_number "7";
chr19	StringTie	exon	35634256	35634373	1000	+	.	gene_id "MSTRG.89047"; transcript_id "MSTRG.89047.62"; exon_number "8";
chr19	StringTie	exon	35637158	35637352	1000	+	.	gene_id "MSTRG.89047"; transcript_id "MSTRG.89047.62"; exon_number "9";
chr19	StringTie	exon	35637442	35637954	1000	+	.	gene_id "MSTRG.89047"; transcript_id "MSTRG.89047.62"; exon_number "10";
chr19	StringTie	exon	35642615	35642698	1000	+	.	gene_id "MSTRG.89047"; transcript_id "MSTRG.89047.62"; exon_number "11";
chr19	StringTie	exon	35642965	35643045	1000	+	.	gene_id "MSTRG.89047"; transcript_id "MSTRG.89047.62"; exon_number "12";
chr19	StringTie	exon	35643274	35643753	1000	+	.	gene_id "MSTRG.89047"; transcript_id "MSTRG.89047.62"; exon_number "13";
chr19	StringTie	exon	35644235	35644347	1000	+	.	gene_id "MSTRG.89047"; transcript_id "MSTRG.89047.62"; exon_number "14";
chr19	StringTie	exon	35644652	35644953	1000	+	.	gene_id "MSTRG.89047"; transcript_id "MSTRG.89047.62"; exon_number "15";
chr19	StringTie	transcript	35628914	35637752	1000	+	.	gene_id "MSTRG.89047"; transcript_id "MSTRG.89047.63";
chr19	StringTie	exon	35628914	35629281	1000	+	.	gene_id "MSTRG.89047"; transcript_id "MSTRG.89047.63"; exon_number "1";
chr19	StringTie	exon	35629520	35629673	1000	+	.	gene_id "MSTRG.89047"; transcript_id "MSTRG.89047.63"; exon_number "2";
chr19	StringTie	exon	35631140	35631224	1000	+	.	gene_id "MSTRG.89047"; transcript_id "MSTRG.89047.63"; exon_number "3";
chr19	StringTie	exon	35631331	35631405	1000	+	.	gene_id "MSTRG.89047"; transcript_id "MSTRG.89047.63"; exon_number "4";
chr19	StringTie	exon	35632936	35633001	1000	+	.	gene_id "MSTRG.89047"; transcript_id "MSTRG.89047.63"; exon_number "5";
chr19	StringTie	exon	35633101	35633252	1000	+	.	gene_id "MSTRG.89047"; transcript_id "MSTRG.89047.63"; exon_number "6";
chr19	StringTie	exon	35633687	35634019	1000	+	.	gene_id "MSTRG.89047"; transcript_id "MSTRG.89047.63"; exon_number "7";
chr19	StringTie	exon	35634256	35634373	1000	+	.	gene_id "MSTRG.89047"; transcript_id "MSTRG.89047.63"; exon_number "8";
chr19	StringTie	exon	35637158	35637352	1000	+	.	gene_id "MSTRG.89047"; transcript_id "MSTRG.89047.63"; exon_number "9";
chr19	StringTie	exon	35637442	35637752	1000	+	.	gene_id "MSTRG.89047"; transcript_id "MSTRG.89047.63"; exon_number "10";
chr19	StringTie	transcript	35628915	35637886	1000	+	.	gene_id "MSTRG.89047"; transcript_id "MSTRG.89047.64";
chr19	StringTie	exon	35628915	35629281	1000	+	.	gene_id "MSTRG.89047"; transcript_id "MSTRG.89047.64"; exon_number "1";
chr19	StringTie	exon	35629520	35629673	1000	+	.	gene_id "MSTRG.89047"; transcript_id "MSTRG.89047.64"; exon_number "2";
chr19	StringTie	exon	35631140	35631224	1000	+	.	gene_id "MSTRG.89047"; transcript_id "MSTRG.89047.64"; exon_number "3";
chr19	StringTie	exon	35631331	35631405	1000	+	.	gene_id "MSTRG.89047"; transcript_id "MSTRG.89047.64"; exon_number "4";
chr19	StringTie	exon	35633098	35633252	1000	+	.	gene_id "MSTRG.89047"; transcript_id "MSTRG.89047.64"; exon_number "5";
chr19	StringTie	exon	35633687	35634019	1000	+	.	gene_id "MSTRG.89047"; transcript_id "MSTRG.89047.64"; exon_number "6";
chr19	StringTie	exon	35634256	35634373	1000	+	.	gene_id "MSTRG.89047"; transcript_id "MSTRG.89047.64"; exon_number "7";
chr19	StringTie	exon	35637158	35637340	1000	+	.	gene_id "MSTRG.89047"; transcript_id "MSTRG.89047.64"; exon_number "8";
chr19	StringTie	exon	35637442	35637886	1000	+	.	gene_id "MSTRG.89047"; transcript_id "MSTRG.89047.64"; exon_number "9";
chr19	StringTie	transcript	35628932	35637777	1000	+	.	gene_id "MSTRG.89047"; transcript_id "MSTRG.89047.65";
chr19	StringTie	exon	35628932	35629281	1000	+	.	gene_id "MSTRG.89047"; transcript_id "MSTRG.89047.65"; exon_number "1";
chr19	StringTie	exon	35629520	35629595	1000	+	.	gene_id "MSTRG.89047"; transcript_id "MSTRG.89047.65"; exon_number "2";
chr19	StringTie	exon	35634346	35634373	1000	+	.	gene_id "MSTRG.89047"; transcript_id "MSTRG.89047.65"; exon_number "3";
chr19	StringTie	exon	35637158	35637352	1000	+	.	gene_id "MSTRG.89047"; transcript_id "MSTRG.89047.65"; exon_number "4";
chr19	StringTie	exon	35637442	35637777	1000	+	.	gene_id "MSTRG.89047"; transcript_id "MSTRG.89047.65"; exon_number "5";
chr19	StringTie	transcript	35628944	35638360	1000	+	.	gene_id "MSTRG.89047"; transcript_id "MSTRG.89047.66";
chr19	StringTie	exon	35628944	35629281	1000	+	.	gene_id "MSTRG.89047"; transcript_id "MSTRG.89047.66"; exon_number "1";
chr19	StringTie	exon	35629520	35629673	1000	+	.	gene_id "MSTRG.89047"; transcript_id "MSTRG.89047.66"; exon_number "2";
chr19	StringTie	exon	35631140	35631224	1000	+	.	gene_id "MSTRG.89047"; transcript_id "MSTRG.89047.66"; exon_number "3";
chr19	StringTie	exon	35631331	35631405	1000	+	.	gene_id "MSTRG.89047"; transcript_id "MSTRG.89047.66"; exon_number "4";
chr19	StringTie	exon	35632936	35633001	1000	+	.	gene_id "MSTRG.89047"; transcript_id "MSTRG.89047.66"; exon_number "5";
chr19	StringTie	exon	35633098	35633252	1000	+	.	gene_id "MSTRG.89047"; transcript_id "MSTRG.89047.66"; exon_number "6";
chr19	StringTie	exon	35633687	35634019	1000	+	.	gene_id "MSTRG.89047"; transcript_id "MSTRG.89047.66"; exon_number "7";
chr19	StringTie	exon	35634256	35634373	1000	+	.	gene_id "MSTRG.89047"; transcript_id "MSTRG.89047.66"; exon_number "8";
chr19	StringTie	exon	35637158	35637195	1000	+	.	gene_id "MSTRG.89047"; transcript_id "MSTRG.89047.66"; exon_number "9";
chr19	StringTie	exon	35637256	35637352	1000	+	.	gene_id "MSTRG.89047"; transcript_id "MSTRG.89047.66"; exon_number "10";
chr19	StringTie	exon	35637442	35638360	1000	+	.	gene_id "MSTRG.89047"; transcript_id "MSTRG.89047.66"; exon_number "11";
chr19	StringTie	transcript	35628949	35637787	1000	+	.	gene_id "MSTRG.89047"; transcript_id "MSTRG.89047.67";
chr19	StringTie	exon	35628949	35629281	1000	+	.	gene_id "MSTRG.89047"; transcript_id "MSTRG.89047.67"; exon_number "1";
chr19	StringTie	exon	35629520	35629673	1000	+	.	gene_id "MSTRG.89047"; transcript_id "MSTRG.89047.67"; exon_number "2";
chr19	StringTie	exon	35631140	35631224	1000	+	.	gene_id "MSTRG.89047"; transcript_id "MSTRG.89047.67"; exon_number "3";
chr19	StringTie	exon	35631331	35631405	1000	+	.	gene_id "MSTRG.89047"; transcript_id "MSTRG.89047.67"; exon_number "4";
chr19	StringTie	exon	35633098	35633252	1000	+	.	gene_id "MSTRG.89047"; transcript_id "MSTRG.89047.67"; exon_number "5";
chr19	StringTie	exon	35633687	35634019	1000	+	.	gene_id "MSTRG.89047"; transcript_id "MSTRG.89047.67"; exon_number "6";
chr19	StringTie	exon	35634256	35634373	1000	+	.	gene_id "MSTRG.89047"; transcript_id "MSTRG.89047.67"; exon_number "7";
chr19	StringTie	exon	35637158	35637327	1000	+	.	gene_id "MSTRG.89047"; transcript_id "MSTRG.89047.67"; exon_number "8";
chr19	StringTie	exon	35637442	35637787	1000	+	.	gene_id "MSTRG.89047"; transcript_id "MSTRG.89047.67"; exon_number "9";
chr19	StringTie	transcript	35628950	35637728	1000	+	.	gene_id "MSTRG.89047"; transcript_id "MSTRG.89047.68";
chr19	StringTie	exon	35628950	35629281	1000	+	.	gene_id "MSTRG.89047"; transcript_id "MSTRG.89047.68"; exon_number "1";
chr19	StringTie	exon	35629520	35629673	1000	+	.	gene_id "MSTRG.89047"; transcript_id "MSTRG.89047.68"; exon_number "2";
chr19	StringTie	exon	35631146	35631224	1000	+	.	gene_id "MSTRG.89047"; transcript_id "MSTRG.89047.68"; exon_number "3";
chr19	StringTie	exon	35631331	35631405	1000	+	.	gene_id "MSTRG.89047"; transcript_id "MSTRG.89047.68"; exon_number "4";
chr19	StringTie	exon	35632936	35633001	1000	+	.	gene_id "MSTRG.89047"; transcript_id "MSTRG.89047.68"; exon_number "5";
chr19	StringTie	exon	35633077	35633252	1000	+	.	gene_id "MSTRG.89047"; transcript_id "MSTRG.89047.68"; exon_number "6";
chr19	StringTie	exon	35633687	35634019	1000	+	.	gene_id "MSTRG.89047"; transcript_id "MSTRG.89047.68"; exon_number "7";
chr19	StringTie	exon	35634256	35634373	1000	+	.	gene_id "MSTRG.89047"; transcript_id "MSTRG.89047.68"; exon_number "8";
chr19	StringTie	exon	35637158	35637352	1000	+	.	gene_id "MSTRG.89047"; transcript_id "MSTRG.89047.68"; exon_number "9";
chr19	StringTie	exon	35637442	35637728	1000	+	.	gene_id "MSTRG.89047"; transcript_id "MSTRG.89047.68"; exon_number "10";
chr19	StringTie	transcript	35628959	35637739	1000	+	.	gene_id "MSTRG.89047"; transcript_id "MSTRG.89047.69";
chr19	StringTie	exon	35628959	35629281	1000	+	.	gene_id "MSTRG.89047"; transcript_id "MSTRG.89047.69"; exon_number "1";
chr19	StringTie	exon	35629520	35629673	1000	+	.	gene_id "MSTRG.89047"; transcript_id "MSTRG.89047.69"; exon_number "2";
chr19	StringTie	exon	35631140	35631224	1000	+	.	gene_id "MSTRG.89047"; transcript_id "MSTRG.89047.69"; exon_number "3";
chr19	StringTie	exon	35631331	35631405	1000	+	.	gene_id "MSTRG.89047"; transcript_id "MSTRG.89047.69"; exon_number "4";
chr19	StringTie	exon	35632936	35633001	1000	+	.	gene_id "MSTRG.89047"; transcript_id "MSTRG.89047.69"; exon_number "5";
chr19	StringTie	exon	35633098	35633252	1000	+	.	gene_id "MSTRG.89047"; transcript_id "MSTRG.89047.69"; exon_number "6";
chr19	StringTie	exon	35633687	35634019	1000	+	.	gene_id "MSTRG.89047"; transcript_id "MSTRG.89047.69"; exon_number "7";
chr19	StringTie	exon	35634256	35634373	1000	+	.	gene_id "MSTRG.89047"; transcript_id "MSTRG.89047.69"; exon_number "8";
chr19	StringTie	exon	35637158	35637340	1000	+	.	gene_id "MSTRG.89047"; transcript_id "MSTRG.89047.69"; exon_number "9";
chr19	StringTie	exon	35637442	35637739	1000	+	.	gene_id "MSTRG.89047"; transcript_id "MSTRG.89047.69"; exon_number "10";
chr19	StringTie	transcript	35612692	35625649	1000	+	.	gene_id "MSTRG.89047"; transcript_id "MSTRG.89047.7";
chr19	StringTie	exon	35612692	35612892	1000	+	.	gene_id "MSTRG.89047"; transcript_id "MSTRG.89047.7"; exon_number "1";
chr19	StringTie	exon	35613730	35613792	1000	+	.	gene_id "MSTRG.89047"; transcript_id "MSTRG.89047.7"; exon_number "2";
chr19	StringTie	exon	35613868	35613900	1000	+	.	gene_id "MSTRG.89047"; transcript_id "MSTRG.89047.7"; exon_number "3";
chr19	StringTie	exon	35614035	35614134	1000	+	.	gene_id "MSTRG.89047"; transcript_id "MSTRG.89047.7"; exon_number "4";
chr19	StringTie	exon	35615042	35615147	1000	+	.	gene_id "MSTRG.89047"; transcript_id "MSTRG.89047.7"; exon_number "5";
chr19	StringTie	exon	35615227	35615386	1000	+	.	gene_id "MSTRG.89047"; transcript_id "MSTRG.89047.7"; exon_number "6";
chr19	StringTie	exon	35617124	35617193	1000	+	.	gene_id "MSTRG.89047"; transcript_id "MSTRG.89047.7"; exon_number "7";
chr19	StringTie	exon	35617287	35617369	1000	+	.	gene_id "MSTRG.89047"; transcript_id "MSTRG.89047.7"; exon_number "8";
chr19	StringTie	exon	35617855	35617912	1000	+	.	gene_id "MSTRG.89047"; transcript_id "MSTRG.89047.7"; exon_number "9";
chr19	StringTie	exon	35618071	35618195	1000	+	.	gene_id "MSTRG.89047"; transcript_id "MSTRG.89047.7"; exon_number "10";
chr19	StringTie	exon	35618402	35618465	1000	+	.	gene_id "MSTRG.89047"; transcript_id "MSTRG.89047.7"; exon_number "11";
chr19	StringTie	exon	35618569	35618699	1000	+	.	gene_id "MSTRG.89047"; transcript_id "MSTRG.89047.7"; exon_number "12";
chr19	StringTie	exon	35618887	35619049	1000	+	.	gene_id "MSTRG.89047"; transcript_id "MSTRG.89047.7"; exon_number "13";
chr19	StringTie	exon	35619424	35619504	1000	+	.	gene_id "MSTRG.89047"; transcript_id "MSTRG.89047.7"; exon_number "14";
chr19	StringTie	exon	35619613	35619758	1000	+	.	gene_id "MSTRG.89047"; transcript_id "MSTRG.89047.7"; exon_number "15";
chr19	StringTie	exon	35620012	35620123	1000	+	.	gene_id "MSTRG.89047"; transcript_id "MSTRG.89047.7"; exon_number "16";
chr19	StringTie	exon	35620195	35620327	1000	+	.	gene_id "MSTRG.89047"; transcript_id "MSTRG.89047.7"; exon_number "17";
chr19	StringTie	exon	35622601	35622733	1000	+	.	gene_id "MSTRG.89047"; transcript_id "MSTRG.89047.7"; exon_number "18";
chr19	StringTie	exon	35622876	35625649	1000	+	.	gene_id "MSTRG.89047"; transcript_id "MSTRG.89047.7"; exon_number "19";
chr19	StringTie	transcript	35628960	35637787	1000	+	.	gene_id "MSTRG.89047"; transcript_id "MSTRG.89047.70";
chr19	StringTie	exon	35628960	35629281	1000	+	.	gene_id "MSTRG.89047"; transcript_id "MSTRG.89047.70"; exon_number "1";
chr19	StringTie	exon	35629520	35629673	1000	+	.	gene_id "MSTRG.89047"; transcript_id "MSTRG.89047.70"; exon_number "2";
chr19	StringTie	exon	35631149	35631224	1000	+	.	gene_id "MSTRG.89047"; transcript_id "MSTRG.89047.70"; exon_number "3";
chr19	StringTie	exon	35631331	35631405	1000	+	.	gene_id "MSTRG.89047"; transcript_id "MSTRG.89047.70"; exon_number "4";
chr19	StringTie	exon	35633098	35633252	1000	+	.	gene_id "MSTRG.89047"; transcript_id "MSTRG.89047.70"; exon_number "5";
chr19	StringTie	exon	35633687	35634019	1000	+	.	gene_id "MSTRG.89047"; transcript_id "MSTRG.89047.70"; exon_number "6";
chr19	StringTie	exon	35634256	35634373	1000	+	.	gene_id "MSTRG.89047"; transcript_id "MSTRG.89047.70"; exon_number "7";
chr19	StringTie	exon	35637158	35637352	1000	+	.	gene_id "MSTRG.89047"; transcript_id "MSTRG.89047.70"; exon_number "8";
chr19	StringTie	exon	35637442	35637787	1000	+	.	gene_id "MSTRG.89047"; transcript_id "MSTRG.89047.70"; exon_number "9";
chr19	StringTie	transcript	35628960	35637775	1000	+	.	gene_id "MSTRG.89047"; transcript_id "MSTRG.89047.71";
chr19	StringTie	exon	35628960	35629281	1000	+	.	gene_id "MSTRG.89047"; transcript_id "MSTRG.89047.71"; exon_number "1";
chr19	StringTie	exon	35629520	35629673	1000	+	.	gene_id "MSTRG.89047"; transcript_id "MSTRG.89047.71"; exon_number "2";
chr19	StringTie	exon	35631140	35631224	1000	+	.	gene_id "MSTRG.89047"; transcript_id "MSTRG.89047.71"; exon_number "3";
chr19	StringTie	exon	35631331	35631405	1000	+	.	gene_id "MSTRG.89047"; transcript_id "MSTRG.89047.71"; exon_number "4";
chr19	StringTie	exon	35633098	35633252	1000	+	.	gene_id "MSTRG.89047"; transcript_id "MSTRG.89047.71"; exon_number "5";
chr19	StringTie	exon	35633687	35634019	1000	+	.	gene_id "MSTRG.89047"; transcript_id "MSTRG.89047.71"; exon_number "6";
chr19	StringTie	exon	35634256	35634373	1000	+	.	gene_id "MSTRG.89047"; transcript_id "MSTRG.89047.71"; exon_number "7";
chr19	StringTie	exon	35637158	35637195	1000	+	.	gene_id "MSTRG.89047"; transcript_id "MSTRG.89047.71"; exon_number "8";
chr19	StringTie	exon	35637256	35637352	1000	+	.	gene_id "MSTRG.89047"; transcript_id "MSTRG.89047.71"; exon_number "9";
chr19	StringTie	exon	35637442	35637775	1000	+	.	gene_id "MSTRG.89047"; transcript_id "MSTRG.89047.71"; exon_number "10";
chr19	StringTie	transcript	35628960	35637735	1000	+	.	gene_id "MSTRG.89047"; transcript_id "MSTRG.89047.72";
chr19	StringTie	exon	35628960	35629281	1000	+	.	gene_id "MSTRG.89047"; transcript_id "MSTRG.89047.72"; exon_number "1";
chr19	StringTie	exon	35629520	35629673	1000	+	.	gene_id "MSTRG.89047"; transcript_id "MSTRG.89047.72"; exon_number "2";
chr19	StringTie	exon	35631149	35631224	1000	+	.	gene_id "MSTRG.89047"; transcript_id "MSTRG.89047.72"; exon_number "3";
chr19	StringTie	exon	35631331	35631405	1000	+	.	gene_id "MSTRG.89047"; transcript_id "MSTRG.89047.72"; exon_number "4";
chr19	StringTie	exon	35632936	35633001	1000	+	.	gene_id "MSTRG.89047"; transcript_id "MSTRG.89047.72"; exon_number "5";
chr19	StringTie	exon	35633077	35633252	1000	+	.	gene_id "MSTRG.89047"; transcript_id "MSTRG.89047.72"; exon_number "6";
chr19	StringTie	exon	35633687	35634019	1000	+	.	gene_id "MSTRG.89047"; transcript_id "MSTRG.89047.72"; exon_number "7";
chr19	StringTie	exon	35634256	35634373	1000	+	.	gene_id "MSTRG.89047"; transcript_id "MSTRG.89047.72"; exon_number "8";
chr19	StringTie	exon	35637158	35637352	1000	+	.	gene_id "MSTRG.89047"; transcript_id "MSTRG.89047.72"; exon_number "9";
chr19	StringTie	exon	35637442	35637735	1000	+	.	gene_id "MSTRG.89047"; transcript_id "MSTRG.89047.72"; exon_number "10";
chr19	StringTie	transcript	35628976	35637688	1000	+	.	gene_id "MSTRG.89047"; transcript_id "MSTRG.89047.73";
chr19	StringTie	exon	35628976	35629281	1000	+	.	gene_id "MSTRG.89047"; transcript_id "MSTRG.89047.73"; exon_number "1";
chr19	StringTie	exon	35629520	35629693	1000	+	.	gene_id "MSTRG.89047"; transcript_id "MSTRG.89047.73"; exon_number "2";
chr19	StringTie	exon	35631140	35631224	1000	+	.	gene_id "MSTRG.89047"; transcript_id "MSTRG.89047.73"; exon_number "3";
chr19	StringTie	exon	35631331	35631405	1000	+	.	gene_id "MSTRG.89047"; transcript_id "MSTRG.89047.73"; exon_number "4";
chr19	StringTie	exon	35632936	35633001	1000	+	.	gene_id "MSTRG.89047"; transcript_id "MSTRG.89047.73"; exon_number "5";
chr19	StringTie	exon	35633077	35633252	1000	+	.	gene_id "MSTRG.89047"; transcript_id "MSTRG.89047.73"; exon_number "6";
chr19	StringTie	exon	35633687	35634019	1000	+	.	gene_id "MSTRG.89047"; transcript_id "MSTRG.89047.73"; exon_number "7";
chr19	StringTie	exon	35634256	35634373	1000	+	.	gene_id "MSTRG.89047"; transcript_id "MSTRG.89047.73"; exon_number "8";
chr19	StringTie	exon	35637158	35637352	1000	+	.	gene_id "MSTRG.89047"; transcript_id "MSTRG.89047.73"; exon_number "9";
chr19	StringTie	exon	35637442	35637688	1000	+	.	gene_id "MSTRG.89047"; transcript_id "MSTRG.89047.73"; exon_number "10";
chr19	StringTie	transcript	35628978	35637695	1000	+	.	gene_id "MSTRG.89047"; transcript_id "MSTRG.89047.74";
chr19	StringTie	exon	35628978	35629281	1000	+	.	gene_id "MSTRG.89047"; transcript_id "MSTRG.89047.74"; exon_number "1";
chr19	StringTie	exon	35629520	35629673	1000	+	.	gene_id "MSTRG.89047"; transcript_id "MSTRG.89047.74"; exon_number "2";
chr19	StringTie	exon	35631140	35631224	1000	+	.	gene_id "MSTRG.89047"; transcript_id "MSTRG.89047.74"; exon_number "3";
chr19	StringTie	exon	35631331	35631405	1000	+	.	gene_id "MSTRG.89047"; transcript_id "MSTRG.89047.74"; exon_number "4";
chr19	StringTie	exon	35633098	35633185	1000	+	.	gene_id "MSTRG.89047"; transcript_id "MSTRG.89047.74"; exon_number "5";
chr19	StringTie	exon	35633232	35633252	1000	+	.	gene_id "MSTRG.89047"; transcript_id "MSTRG.89047.74"; exon_number "6";
chr19	StringTie	exon	35633687	35634019	1000	+	.	gene_id "MSTRG.89047"; transcript_id "MSTRG.89047.74"; exon_number "7";
chr19	StringTie	exon	35634256	35634373	1000	+	.	gene_id "MSTRG.89047"; transcript_id "MSTRG.89047.74"; exon_number "8";
chr19	StringTie	exon	35637158	35637352	1000	+	.	gene_id "MSTRG.89047"; transcript_id "MSTRG.89047.74"; exon_number "9";
chr19	StringTie	exon	35637442	35637695	1000	+	.	gene_id "MSTRG.89047"; transcript_id "MSTRG.89047.74"; exon_number "10";
chr19	StringTie	transcript	35628979	35637764	1000	+	.	gene_id "MSTRG.89047"; transcript_id "MSTRG.89047.75";
chr19	StringTie	exon	35628979	35629281	1000	+	.	gene_id "MSTRG.89047"; transcript_id "MSTRG.89047.75"; exon_number "1";
chr19	StringTie	exon	35629520	35629674	1000	+	.	gene_id "MSTRG.89047"; transcript_id "MSTRG.89047.75"; exon_number "2";
chr19	StringTie	exon	35633207	35633252	1000	+	.	gene_id "MSTRG.89047"; transcript_id "MSTRG.89047.75"; exon_number "3";
chr19	StringTie	exon	35633687	35634019	1000	+	.	gene_id "MSTRG.89047"; transcript_id "MSTRG.89047.75"; exon_number "4";
chr19	StringTie	exon	35634256	35634373	1000	+	.	gene_id "MSTRG.89047"; transcript_id "MSTRG.89047.75"; exon_number "5";
chr19	StringTie	exon	35637158	35637352	1000	+	.	gene_id "MSTRG.89047"; transcript_id "MSTRG.89047.75"; exon_number "6";
chr19	StringTie	exon	35637442	35637764	1000	+	.	gene_id "MSTRG.89047"; transcript_id "MSTRG.89047.75"; exon_number "7";
chr19	StringTie	transcript	35628991	35637697	1000	+	.	gene_id "MSTRG.89047"; transcript_id "MSTRG.89047.76";
chr19	StringTie	exon	35628991	35629281	1000	+	.	gene_id "MSTRG.89047"; transcript_id "MSTRG.89047.76"; exon_number "1";
chr19	StringTie	exon	35629520	35629673	1000	+	.	gene_id "MSTRG.89047"; transcript_id "MSTRG.89047.76"; exon_number "2";
chr19	StringTie	exon	35630370	35630437	1000	+	.	gene_id "MSTRG.89047"; transcript_id "MSTRG.89047.76"; exon_number "3";
chr19	StringTie	exon	35631140	35631224	1000	+	.	gene_id "MSTRG.89047"; transcript_id "MSTRG.89047.76"; exon_number "4";
chr19	StringTie	exon	35631331	35631405	1000	+	.	gene_id "MSTRG.89047"; transcript_id "MSTRG.89047.76"; exon_number "5";
chr19	StringTie	exon	35633098	35633252	1000	+	.	gene_id "MSTRG.89047"; transcript_id "MSTRG.89047.76"; exon_number "6";
chr19	StringTie	exon	35633687	35634019	1000	+	.	gene_id "MSTRG.89047"; transcript_id "MSTRG.89047.76"; exon_number "7";
chr19	StringTie	exon	35634256	35634373	1000	+	.	gene_id "MSTRG.89047"; transcript_id "MSTRG.89047.76"; exon_number "8";
chr19	StringTie	exon	35637158	35637352	1000	+	.	gene_id "MSTRG.89047"; transcript_id "MSTRG.89047.76"; exon_number "9";
chr19	StringTie	exon	35637442	35637697	1000	+	.	gene_id "MSTRG.89047"; transcript_id "MSTRG.89047.76"; exon_number "10";
chr19	StringTie	transcript	35628997	35637769	1000	+	.	gene_id "MSTRG.89047"; transcript_id "MSTRG.89047.77";
chr19	StringTie	exon	35628997	35629281	1000	+	.	gene_id "MSTRG.89047"; transcript_id "MSTRG.89047.77"; exon_number "1";
chr19	StringTie	exon	35629520	35629673	1000	+	.	gene_id "MSTRG.89047"; transcript_id "MSTRG.89047.77"; exon_number "2";
chr19	StringTie	exon	35631140	35631224	1000	+	.	gene_id "MSTRG.89047"; transcript_id "MSTRG.89047.77"; exon_number "3";
chr19	StringTie	exon	35631331	35631405	1000	+	.	gene_id "MSTRG.89047"; transcript_id "MSTRG.89047.77"; exon_number "4";
chr19	StringTie	exon	35633098	35633252	1000	+	.	gene_id "MSTRG.89047"; transcript_id "MSTRG.89047.77"; exon_number "5";
chr19	StringTie	exon	35633691	35634019	1000	+	.	gene_id "MSTRG.89047"; transcript_id "MSTRG.89047.77"; exon_number "6";
chr19	StringTie	exon	35634256	35634373	1000	+	.	gene_id "MSTRG.89047"; transcript_id "MSTRG.89047.77"; exon_number "7";
chr19	StringTie	exon	35637158	35637352	1000	+	.	gene_id "MSTRG.89047"; transcript_id "MSTRG.89047.77"; exon_number "8";
chr19	StringTie	exon	35637442	35637769	1000	+	.	gene_id "MSTRG.89047"; transcript_id "MSTRG.89047.77"; exon_number "9";
chr19	StringTie	transcript	35628998	35637772	1000	+	.	gene_id "MSTRG.89047"; transcript_id "MSTRG.89047.78";
chr19	StringTie	exon	35628998	35629281	1000	+	.	gene_id "MSTRG.89047"; transcript_id "MSTRG.89047.78"; exon_number "1";
chr19	StringTie	exon	35629520	35629673	1000	+	.	gene_id "MSTRG.89047"; transcript_id "MSTRG.89047.78"; exon_number "2";
chr19	StringTie	exon	35633212	35633252	1000	+	.	gene_id "MSTRG.89047"; transcript_id "MSTRG.89047.78"; exon_number "3";
chr19	StringTie	exon	35633687	35634019	1000	+	.	gene_id "MSTRG.89047"; transcript_id "MSTRG.89047.78"; exon_number "4";
chr19	StringTie	exon	35634256	35634373	1000	+	.	gene_id "MSTRG.89047"; transcript_id "MSTRG.89047.78"; exon_number "5";
chr19	StringTie	exon	35637158	35637352	1000	+	.	gene_id "MSTRG.89047"; transcript_id "MSTRG.89047.78"; exon_number "6";
chr19	StringTie	exon	35637442	35637772	1000	+	.	gene_id "MSTRG.89047"; transcript_id "MSTRG.89047.78"; exon_number "7";
chr19	StringTie	transcript	35628999	35637688	1000	+	.	gene_id "MSTRG.89047"; transcript_id "MSTRG.89047.79";
chr19	StringTie	exon	35628999	35629281	1000	+	.	gene_id "MSTRG.89047"; transcript_id "MSTRG.89047.79"; exon_number "1";
chr19	StringTie	exon	35629520	35629673	1000	+	.	gene_id "MSTRG.89047"; transcript_id "MSTRG.89047.79"; exon_number "2";
chr19	StringTie	exon	35634263	35634373	1000	+	.	gene_id "MSTRG.89047"; transcript_id "MSTRG.89047.79"; exon_number "3";
chr19	StringTie	exon	35637158	35637352	1000	+	.	gene_id "MSTRG.89047"; transcript_id "MSTRG.89047.79"; exon_number "4";
chr19	StringTie	exon	35637442	35637688	1000	+	.	gene_id "MSTRG.89047"; transcript_id "MSTRG.89047.79"; exon_number "5";
chr19	StringTie	transcript	35612702	35625472	1000	+	.	gene_id "MSTRG.89047"; transcript_id "MSTRG.89047.8";
chr19	StringTie	exon	35612702	35612892	1000	+	.	gene_id "MSTRG.89047"; transcript_id "MSTRG.89047.8"; exon_number "1";
chr19	StringTie	exon	35613730	35613792	1000	+	.	gene_id "MSTRG.89047"; transcript_id "MSTRG.89047.8"; exon_number "2";
chr19	StringTie	exon	35613868	35613900	1000	+	.	gene_id "MSTRG.89047"; transcript_id "MSTRG.89047.8"; exon_number "3";
chr19	StringTie	exon	35614035	35614059	1000	+	.	gene_id "MSTRG.89047"; transcript_id "MSTRG.89047.8"; exon_number "4";
chr19	StringTie	exon	35615042	35615147	1000	+	.	gene_id "MSTRG.89047"; transcript_id "MSTRG.89047.8"; exon_number "5";
chr19	StringTie	exon	35615227	35615386	1000	+	.	gene_id "MSTRG.89047"; transcript_id "MSTRG.89047.8"; exon_number "6";
chr19	StringTie	exon	35617124	35617193	1000	+	.	gene_id "MSTRG.89047"; transcript_id "MSTRG.89047.8"; exon_number "7";
chr19	StringTie	exon	35617287	35617369	1000	+	.	gene_id "MSTRG.89047"; transcript_id "MSTRG.89047.8"; exon_number "8";
chr19	StringTie	exon	35617855	35617912	1000	+	.	gene_id "MSTRG.89047"; transcript_id "MSTRG.89047.8"; exon_number "9";
chr19	StringTie	exon	35618071	35618195	1000	+	.	gene_id "MSTRG.89047"; transcript_id "MSTRG.89047.8"; exon_number "10";
chr19	StringTie	exon	35618402	35618465	1000	+	.	gene_id "MSTRG.89047"; transcript_id "MSTRG.89047.8"; exon_number "11";
chr19	StringTie	exon	35618569	35618699	1000	+	.	gene_id "MSTRG.89047"; transcript_id "MSTRG.89047.8"; exon_number "12";
chr19	StringTie	exon	35618887	35619049	1000	+	.	gene_id "MSTRG.89047"; transcript_id "MSTRG.89047.8"; exon_number "13";
chr19	StringTie	exon	35619424	35619504	1000	+	.	gene_id "MSTRG.89047"; transcript_id "MSTRG.89047.8"; exon_number "14";
chr19	StringTie	exon	35619613	35619758	1000	+	.	gene_id "MSTRG.89047"; transcript_id "MSTRG.89047.8"; exon_number "15";
chr19	StringTie	exon	35620012	35620123	1000	+	.	gene_id "MSTRG.89047"; transcript_id "MSTRG.89047.8"; exon_number "16";
chr19	StringTie	exon	35620195	35620327	1000	+	.	gene_id "MSTRG.89047"; transcript_id "MSTRG.89047.8"; exon_number "17";
chr19	StringTie	exon	35622601	35622689	1000	+	.	gene_id "MSTRG.89047"; transcript_id "MSTRG.89047.8"; exon_number "18";
chr19	StringTie	exon	35622876	35625472	1000	+	.	gene_id "MSTRG.89047"; transcript_id "MSTRG.89047.8"; exon_number "19";
chr19	StringTie	transcript	35629004	35637756	1000	+	.	gene_id "MSTRG.89047"; transcript_id "MSTRG.89047.80";
chr19	StringTie	exon	35629004	35629281	1000	+	.	gene_id "MSTRG.89047"; transcript_id "MSTRG.89047.80"; exon_number "1";
chr19	StringTie	exon	35629520	35629673	1000	+	.	gene_id "MSTRG.89047"; transcript_id "MSTRG.89047.80"; exon_number "2";
chr19	StringTie	exon	35632966	35633001	1000	+	.	gene_id "MSTRG.89047"; transcript_id "MSTRG.89047.80"; exon_number "3";
chr19	StringTie	exon	35633077	35633252	1000	+	.	gene_id "MSTRG.89047"; transcript_id "MSTRG.89047.80"; exon_number "4";
chr19	StringTie	exon	35633687	35634019	1000	+	.	gene_id "MSTRG.89047"; transcript_id "MSTRG.89047.80"; exon_number "5";
chr19	StringTie	exon	35634256	35634373	1000	+	.	gene_id "MSTRG.89047"; transcript_id "MSTRG.89047.80"; exon_number "6";
chr19	StringTie	exon	35637158	35637352	1000	+	.	gene_id "MSTRG.89047"; transcript_id "MSTRG.89047.80"; exon_number "7";
chr19	StringTie	exon	35637442	35637756	1000	+	.	gene_id "MSTRG.89047"; transcript_id "MSTRG.89047.80"; exon_number "8";
chr19	StringTie	transcript	35629004	35637697	1000	+	.	gene_id "MSTRG.89047"; transcript_id "MSTRG.89047.81";
chr19	StringTie	exon	35629004	35629300	1000	+	.	gene_id "MSTRG.89047"; transcript_id "MSTRG.89047.81"; exon_number "1";
chr19	StringTie	exon	35629520	35629673	1000	+	.	gene_id "MSTRG.89047"; transcript_id "MSTRG.89047.81"; exon_number "2";
chr19	StringTie	exon	35631140	35631224	1000	+	.	gene_id "MSTRG.89047"; transcript_id "MSTRG.89047.81"; exon_number "3";
chr19	StringTie	exon	35631331	35631405	1000	+	.	gene_id "MSTRG.89047"; transcript_id "MSTRG.89047.81"; exon_number "4";
chr19	StringTie	exon	35633098	35633252	1000	+	.	gene_id "MSTRG.89047"; transcript_id "MSTRG.89047.81"; exon_number "5";
chr19	StringTie	exon	35633687	35634019	1000	+	.	gene_id "MSTRG.89047"; transcript_id "MSTRG.89047.81"; exon_number "6";
chr19	StringTie	exon	35634256	35634373	1000	+	.	gene_id "MSTRG.89047"; transcript_id "MSTRG.89047.81"; exon_number "7";
chr19	StringTie	exon	35637158	35637340	1000	+	.	gene_id "MSTRG.89047"; transcript_id "MSTRG.89047.81"; exon_number "8";
chr19	StringTie	exon	35637442	35637697	1000	+	.	gene_id "MSTRG.89047"; transcript_id "MSTRG.89047.81"; exon_number "9";
chr19	StringTie	transcript	35629013	35637771	1000	+	.	gene_id "MSTRG.89047"; transcript_id "MSTRG.89047.82";
chr19	StringTie	exon	35629013	35629281	1000	+	.	gene_id "MSTRG.89047"; transcript_id "MSTRG.89047.82"; exon_number "1";
chr19	StringTie	exon	35629520	35629673	1000	+	.	gene_id "MSTRG.89047"; transcript_id "MSTRG.89047.82"; exon_number "2";
chr19	StringTie	exon	35631146	35631224	1000	+	.	gene_id "MSTRG.89047"; transcript_id "MSTRG.89047.82"; exon_number "3";
chr19	StringTie	exon	35631331	35631405	1000	+	.	gene_id "MSTRG.89047"; transcript_id "MSTRG.89047.82"; exon_number "4";
chr19	StringTie	exon	35633098	35633252	1000	+	.	gene_id "MSTRG.89047"; transcript_id "MSTRG.89047.82"; exon_number "5";
chr19	StringTie	exon	35633687	35634019	1000	+	.	gene_id "MSTRG.89047"; transcript_id "MSTRG.89047.82"; exon_number "6";
chr19	StringTie	exon	35634256	35634373	1000	+	.	gene_id "MSTRG.89047"; transcript_id "MSTRG.89047.82"; exon_number "7";
chr19	StringTie	exon	35637158	35637352	1000	+	.	gene_id "MSTRG.89047"; transcript_id "MSTRG.89047.82"; exon_number "8";
chr19	StringTie	exon	35637442	35637771	1000	+	.	gene_id "MSTRG.89047"; transcript_id "MSTRG.89047.82"; exon_number "9";
chr19	StringTie	transcript	35629014	35637691	1000	+	.	gene_id "MSTRG.89047"; transcript_id "MSTRG.89047.83";
chr19	StringTie	exon	35629014	35629281	1000	+	.	gene_id "MSTRG.89047"; transcript_id "MSTRG.89047.83"; exon_number "1";
chr19	StringTie	exon	35629520	35629673	1000	+	.	gene_id "MSTRG.89047"; transcript_id "MSTRG.89047.83"; exon_number "2";
chr19	StringTie	exon	35631140	35631224	1000	+	.	gene_id "MSTRG.89047"; transcript_id "MSTRG.89047.83"; exon_number "3";
chr19	StringTie	exon	35631331	35631405	1000	+	.	gene_id "MSTRG.89047"; transcript_id "MSTRG.89047.83"; exon_number "4";
chr19	StringTie	exon	35633098	35633252	1000	+	.	gene_id "MSTRG.89047"; transcript_id "MSTRG.89047.83"; exon_number "5";
chr19	StringTie	exon	35633687	35634019	1000	+	.	gene_id "MSTRG.89047"; transcript_id "MSTRG.89047.83"; exon_number "6";
chr19	StringTie	exon	35634256	35634371	1000	+	.	gene_id "MSTRG.89047"; transcript_id "MSTRG.89047.83"; exon_number "7";
chr19	StringTie	exon	35637158	35637352	1000	+	.	gene_id "MSTRG.89047"; transcript_id "MSTRG.89047.83"; exon_number "8";
chr19	StringTie	exon	35637442	35637691	1000	+	.	gene_id "MSTRG.89047"; transcript_id "MSTRG.89047.83"; exon_number "9";
chr19	StringTie	transcript	35629016	35637705	1000	+	.	gene_id "MSTRG.89047"; transcript_id "MSTRG.89047.84";
chr19	StringTie	exon	35629016	35629281	1000	+	.	gene_id "MSTRG.89047"; transcript_id "MSTRG.89047.84"; exon_number "1";
chr19	StringTie	exon	35629520	35629673	1000	+	.	gene_id "MSTRG.89047"; transcript_id "MSTRG.89047.84"; exon_number "2";
chr19	StringTie	exon	35631140	35631224	1000	+	.	gene_id "MSTRG.89047"; transcript_id "MSTRG.89047.84"; exon_number "3";
chr19	StringTie	exon	35631331	35631405	1000	+	.	gene_id "MSTRG.89047"; transcript_id "MSTRG.89047.84"; exon_number "4";
chr19	StringTie	exon	35633098	35633252	1000	+	.	gene_id "MSTRG.89047"; transcript_id "MSTRG.89047.84"; exon_number "5";
chr19	StringTie	exon	35633687	35633816	1000	+	.	gene_id "MSTRG.89047"; transcript_id "MSTRG.89047.84"; exon_number "6";
chr19	StringTie	exon	35633912	35634019	1000	+	.	gene_id "MSTRG.89047"; transcript_id "MSTRG.89047.84"; exon_number "7";
chr19	StringTie	exon	35634256	35634373	1000	+	.	gene_id "MSTRG.89047"; transcript_id "MSTRG.89047.84"; exon_number "8";
chr19	StringTie	exon	35637158	35637352	1000	+	.	gene_id "MSTRG.89047"; transcript_id "MSTRG.89047.84"; exon_number "9";
chr19	StringTie	exon	35637442	35637705	1000	+	.	gene_id "MSTRG.89047"; transcript_id "MSTRG.89047.84"; exon_number "10";
chr19	StringTie	transcript	35629021	35637719	1000	+	.	gene_id "MSTRG.89047"; transcript_id "MSTRG.89047.85";
chr19	StringTie	exon	35629021	35629281	1000	+	.	gene_id "MSTRG.89047"; transcript_id "MSTRG.89047.85"; exon_number "1";
chr19	StringTie	exon	35629520	35629673	1000	+	.	gene_id "MSTRG.89047"; transcript_id "MSTRG.89047.85"; exon_number "2";
chr19	StringTie	exon	35631140	35631224	1000	+	.	gene_id "MSTRG.89047"; transcript_id "MSTRG.89047.85"; exon_number "3";
chr19	StringTie	exon	35631331	35631405	1000	+	.	gene_id "MSTRG.89047"; transcript_id "MSTRG.89047.85"; exon_number "4";
chr19	StringTie	exon	35633098	35633252	1000	+	.	gene_id "MSTRG.89047"; transcript_id "MSTRG.89047.85"; exon_number "5";
chr19	StringTie	exon	35633691	35634019	1000	+	.	gene_id "MSTRG.89047"; transcript_id "MSTRG.89047.85"; exon_number "6";
chr19	StringTie	exon	35634256	35634373	1000	+	.	gene_id "MSTRG.89047"; transcript_id "MSTRG.89047.85"; exon_number "7";
chr19	StringTie	exon	35637158	35637340	1000	+	.	gene_id "MSTRG.89047"; transcript_id "MSTRG.89047.85"; exon_number "8";
chr19	StringTie	exon	35637442	35637719	1000	+	.	gene_id "MSTRG.89047"; transcript_id "MSTRG.89047.85"; exon_number "9";
chr19	StringTie	transcript	35629023	35637771	1000	+	.	gene_id "MSTRG.89047"; transcript_id "MSTRG.89047.86";
chr19	StringTie	exon	35629023	35629281	1000	+	.	gene_id "MSTRG.89047"; transcript_id "MSTRG.89047.86"; exon_number "1";
chr19	StringTie	exon	35629520	35629673	1000	+	.	gene_id "MSTRG.89047"; transcript_id "MSTRG.89047.86"; exon_number "2";
chr19	StringTie	exon	35631158	35631224	1000	+	.	gene_id "MSTRG.89047"; transcript_id "MSTRG.89047.86"; exon_number "3";
chr19	StringTie	exon	35631331	35631405	1000	+	.	gene_id "MSTRG.89047"; transcript_id "MSTRG.89047.86"; exon_number "4";
chr19	StringTie	exon	35632936	35633001	1000	+	.	gene_id "MSTRG.89047"; transcript_id "MSTRG.89047.86"; exon_number "5";
chr19	StringTie	exon	35633077	35633252	1000	+	.	gene_id "MSTRG.89047"; transcript_id "MSTRG.89047.86"; exon_number "6";
chr19	StringTie	exon	35633687	35634019	1000	+	.	gene_id "MSTRG.89047"; transcript_id "MSTRG.89047.86"; exon_number "7";
chr19	StringTie	exon	35634256	35634373	1000	+	.	gene_id "MSTRG.89047"; transcript_id "MSTRG.89047.86"; exon_number "8";
chr19	StringTie	exon	35637158	35637352	1000	+	.	gene_id "MSTRG.89047"; transcript_id "MSTRG.89047.86"; exon_number "9";
chr19	StringTie	exon	35637442	35637771	1000	+	.	gene_id "MSTRG.89047"; transcript_id "MSTRG.89047.86"; exon_number "10";
chr19	StringTie	transcript	35629025	35637689	1000	+	.	gene_id "MSTRG.89047"; transcript_id "MSTRG.89047.87";
chr19	StringTie	exon	35629025	35629281	1000	+	.	gene_id "MSTRG.89047"; transcript_id "MSTRG.89047.87"; exon_number "1";
chr19	StringTie	exon	35629520	35629673	1000	+	.	gene_id "MSTRG.89047"; transcript_id "MSTRG.89047.87"; exon_number "2";
chr19	StringTie	exon	35631140	35631224	1000	+	.	gene_id "MSTRG.89047"; transcript_id "MSTRG.89047.87"; exon_number "3";
chr19	StringTie	exon	35631331	35631405	1000	+	.	gene_id "MSTRG.89047"; transcript_id "MSTRG.89047.87"; exon_number "4";
chr19	StringTie	exon	35633098	35633252	1000	+	.	gene_id "MSTRG.89047"; transcript_id "MSTRG.89047.87"; exon_number "5";
chr19	StringTie	exon	35633687	35633785	1000	+	.	gene_id "MSTRG.89047"; transcript_id "MSTRG.89047.87"; exon_number "6";
chr19	StringTie	exon	35633814	35634019	1000	+	.	gene_id "MSTRG.89047"; transcript_id "MSTRG.89047.87"; exon_number "7";
chr19	StringTie	exon	35634256	35634373	1000	+	.	gene_id "MSTRG.89047"; transcript_id "MSTRG.89047.87"; exon_number "8";
chr19	StringTie	exon	35637158	35637352	1000	+	.	gene_id "MSTRG.89047"; transcript_id "MSTRG.89047.87"; exon_number "9";
chr19	StringTie	exon	35637442	35637689	1000	+	.	gene_id "MSTRG.89047"; transcript_id "MSTRG.89047.87"; exon_number "10";
chr19	StringTie	transcript	35629027	35637756	1000	+	.	gene_id "MSTRG.89047"; transcript_id "MSTRG.89047.88";
chr19	StringTie	exon	35629027	35629281	1000	+	.	gene_id "MSTRG.89047"; transcript_id "MSTRG.89047.88"; exon_number "1";
chr19	StringTie	exon	35629520	35629673	1000	+	.	gene_id "MSTRG.89047"; transcript_id "MSTRG.89047.88"; exon_number "2";
chr19	StringTie	exon	35631149	35631224	1000	+	.	gene_id "MSTRG.89047"; transcript_id "MSTRG.89047.88"; exon_number "3";
chr19	StringTie	exon	35631331	35631405	1000	+	.	gene_id "MSTRG.89047"; transcript_id "MSTRG.89047.88"; exon_number "4";
chr19	StringTie	exon	35632936	35633001	1000	+	.	gene_id "MSTRG.89047"; transcript_id "MSTRG.89047.88"; exon_number "5";
chr19	StringTie	exon	35633098	35633252	1000	+	.	gene_id "MSTRG.89047"; transcript_id "MSTRG.89047.88"; exon_number "6";
chr19	StringTie	exon	35633687	35634019	1000	+	.	gene_id "MSTRG.89047"; transcript_id "MSTRG.89047.88"; exon_number "7";
chr19	StringTie	exon	35634256	35634373	1000	+	.	gene_id "MSTRG.89047"; transcript_id "MSTRG.89047.88"; exon_number "8";
chr19	StringTie	exon	35637158	35637352	1000	+	.	gene_id "MSTRG.89047"; transcript_id "MSTRG.89047.88"; exon_number "9";
chr19	StringTie	exon	35637442	35637756	1000	+	.	gene_id "MSTRG.89047"; transcript_id "MSTRG.89047.88"; exon_number "10";
chr19	StringTie	transcript	35629028	35637772	1000	+	.	gene_id "MSTRG.89047"; transcript_id "MSTRG.89047.89";
chr19	StringTie	exon	35629028	35629281	1000	+	.	gene_id "MSTRG.89047"; transcript_id "MSTRG.89047.89"; exon_number "1";
chr19	StringTie	exon	35629520	35629673	1000	+	.	gene_id "MSTRG.89047"; transcript_id "MSTRG.89047.89"; exon_number "2";
chr19	StringTie	exon	35631140	35631224	1000	+	.	gene_id "MSTRG.89047"; transcript_id "MSTRG.89047.89"; exon_number "3";
chr19	StringTie	exon	35631331	35631405	1000	+	.	gene_id "MSTRG.89047"; transcript_id "MSTRG.89047.89"; exon_number "4";
chr19	StringTie	exon	35632936	35633001	1000	+	.	gene_id "MSTRG.89047"; transcript_id "MSTRG.89047.89"; exon_number "5";
chr19	StringTie	exon	35633101	35633252	1000	+	.	gene_id "MSTRG.89047"; transcript_id "MSTRG.89047.89"; exon_number "6";
chr19	StringTie	exon	35633687	35634019	1000	+	.	gene_id "MSTRG.89047"; transcript_id "MSTRG.89047.89"; exon_number "7";
chr19	StringTie	exon	35634256	35634373	1000	+	.	gene_id "MSTRG.89047"; transcript_id "MSTRG.89047.89"; exon_number "8";
chr19	StringTie	exon	35637158	35637352	1000	+	.	gene_id "MSTRG.89047"; transcript_id "MSTRG.89047.89"; exon_number "9";
chr19	StringTie	exon	35637442	35637449	1000	+	.	gene_id "MSTRG.89047"; transcript_id "MSTRG.89047.89"; exon_number "10";
chr19	StringTie	exon	35637471	35637772	1000	+	.	gene_id "MSTRG.89047"; transcript_id "MSTRG.89047.89"; exon_number "11";
chr19	StringTie	transcript	35612708	35625793	1000	+	.	gene_id "MSTRG.89047"; transcript_id "MSTRG.89047.9";
chr19	StringTie	exon	35612708	35612892	1000	+	.	gene_id "MSTRG.89047"; transcript_id "MSTRG.89047.9"; exon_number "1";
chr19	StringTie	exon	35613730	35613792	1000	+	.	gene_id "MSTRG.89047"; transcript_id "MSTRG.89047.9"; exon_number "2";
chr19	StringTie	exon	35613868	35613900	1000	+	.	gene_id "MSTRG.89047"; transcript_id "MSTRG.89047.9"; exon_number "3";
chr19	StringTie	exon	35614035	35614059	1000	+	.	gene_id "MSTRG.89047"; transcript_id "MSTRG.89047.9"; exon_number "4";
chr19	StringTie	exon	35615042	35615147	1000	+	.	gene_id "MSTRG.89047"; transcript_id "MSTRG.89047.9"; exon_number "5";
chr19	StringTie	exon	35615227	35615386	1000	+	.	gene_id "MSTRG.89047"; transcript_id "MSTRG.89047.9"; exon_number "6";
chr19	StringTie	exon	35617124	35617193	1000	+	.	gene_id "MSTRG.89047"; transcript_id "MSTRG.89047.9"; exon_number "7";
chr19	StringTie	exon	35617287	35617369	1000	+	.	gene_id "MSTRG.89047"; transcript_id "MSTRG.89047.9"; exon_number "8";
chr19	StringTie	exon	35617855	35617912	1000	+	.	gene_id "MSTRG.89047"; transcript_id "MSTRG.89047.9"; exon_number "9";
chr19	StringTie	exon	35618071	35618195	1000	+	.	gene_id "MSTRG.89047"; transcript_id "MSTRG.89047.9"; exon_number "10";
chr19	StringTie	exon	35618402	35618465	1000	+	.	gene_id "MSTRG.89047"; transcript_id "MSTRG.89047.9"; exon_number "11";
chr19	StringTie	exon	35618569	35618699	1000	+	.	gene_id "MSTRG.89047"; transcript_id "MSTRG.89047.9"; exon_number "12";
chr19	StringTie	exon	35618887	35619049	1000	+	.	gene_id "MSTRG.89047"; transcript_id "MSTRG.89047.9"; exon_number "13";
chr19	StringTie	exon	35619424	35619504	1000	+	.	gene_id "MSTRG.89047"; transcript_id "MSTRG.89047.9"; exon_number "14";
chr19	StringTie	exon	35619613	35619758	1000	+	.	gene_id "MSTRG.89047"; transcript_id "MSTRG.89047.9"; exon_number "15";
chr19	StringTie	exon	35620012	35620123	1000	+	.	gene_id "MSTRG.89047"; transcript_id "MSTRG.89047.9"; exon_number "16";
chr19	StringTie	exon	35620195	35620327	1000	+	.	gene_id "MSTRG.89047"; transcript_id "MSTRG.89047.9"; exon_number "17";
chr19	StringTie	exon	35622601	35622733	1000	+	.	gene_id "MSTRG.89047"; transcript_id "MSTRG.89047.9"; exon_number "18";
chr19	StringTie	exon	35625495	35625793	1000	+	.	gene_id "MSTRG.89047"; transcript_id "MSTRG.89047.9"; exon_number "19";
chr19	StringTie	transcript	35629029	35637722	1000	+	.	gene_id "MSTRG.89047"; transcript_id "MSTRG.89047.90";
chr19	StringTie	exon	35629029	35629281	1000	+	.	gene_id "MSTRG.89047"; transcript_id "MSTRG.89047.90"; exon_number "1";
chr19	StringTie	exon	35629520	35629673	1000	+	.	gene_id "MSTRG.89047"; transcript_id "MSTRG.89047.90"; exon_number "2";
chr19	StringTie	exon	35631140	35631222	1000	+	.	gene_id "MSTRG.89047"; transcript_id "MSTRG.89047.90"; exon_number "3";
chr19	StringTie	exon	35631332	35631405	1000	+	.	gene_id "MSTRG.89047"; transcript_id "MSTRG.89047.90"; exon_number "4";
chr19	StringTie	exon	35633098	35633252	1000	+	.	gene_id "MSTRG.89047"; transcript_id "MSTRG.89047.90"; exon_number "5";
chr19	StringTie	exon	35633687	35634019	1000	+	.	gene_id "MSTRG.89047"; transcript_id "MSTRG.89047.90"; exon_number "6";
chr19	StringTie	exon	35634256	35634373	1000	+	.	gene_id "MSTRG.89047"; transcript_id "MSTRG.89047.90"; exon_number "7";
chr19	StringTie	exon	35637158	35637352	1000	+	.	gene_id "MSTRG.89047"; transcript_id "MSTRG.89047.90"; exon_number "8";
chr19	StringTie	exon	35637442	35637722	1000	+	.	gene_id "MSTRG.89047"; transcript_id "MSTRG.89047.90"; exon_number "9";
chr19	StringTie	transcript	35629032	35637681	1000	+	.	gene_id "MSTRG.89047"; transcript_id "MSTRG.89047.92";
chr19	StringTie	exon	35629032	35629281	1000	+	.	gene_id "MSTRG.89047"; transcript_id "MSTRG.89047.92"; exon_number "1";
chr19	StringTie	exon	35629520	35629675	1000	+	.	gene_id "MSTRG.89047"; transcript_id "MSTRG.89047.92"; exon_number "2";
chr19	StringTie	exon	35633987	35634019	1000	+	.	gene_id "MSTRG.89047"; transcript_id "MSTRG.89047.92"; exon_number "3";
chr19	StringTie	exon	35634256	35634373	1000	+	.	gene_id "MSTRG.89047"; transcript_id "MSTRG.89047.92"; exon_number "4";
chr19	StringTie	exon	35637158	35637352	1000	+	.	gene_id "MSTRG.89047"; transcript_id "MSTRG.89047.92"; exon_number "5";
chr19	StringTie	exon	35637442	35637681	1000	+	.	gene_id "MSTRG.89047"; transcript_id "MSTRG.89047.92"; exon_number "6";
chr19	StringTie	transcript	35629033	35637770	1000	+	.	gene_id "MSTRG.89047"; transcript_id "MSTRG.89047.93";
chr19	StringTie	exon	35629033	35629281	1000	+	.	gene_id "MSTRG.89047"; transcript_id "MSTRG.89047.93"; exon_number "1";
chr19	StringTie	exon	35629520	35629619	1000	+	.	gene_id "MSTRG.89047"; transcript_id "MSTRG.89047.93"; exon_number "2";
chr19	StringTie	exon	35631140	35631224	1000	+	.	gene_id "MSTRG.89047"; transcript_id "MSTRG.89047.93"; exon_number "3";
chr19	StringTie	exon	35631331	35631405	1000	+	.	gene_id "MSTRG.89047"; transcript_id "MSTRG.89047.93"; exon_number "4";
chr19	StringTie	exon	35632936	35633001	1000	+	.	gene_id "MSTRG.89047"; transcript_id "MSTRG.89047.93"; exon_number "5";
chr19	StringTie	exon	35633077	35633252	1000	+	.	gene_id "MSTRG.89047"; transcript_id "MSTRG.89047.93"; exon_number "6";
chr19	StringTie	exon	35633687	35634019	1000	+	.	gene_id "MSTRG.89047"; transcript_id "MSTRG.89047.93"; exon_number "7";
chr19	StringTie	exon	35634256	35634373	1000	+	.	gene_id "MSTRG.89047"; transcript_id "MSTRG.89047.93"; exon_number "8";
chr19	StringTie	exon	35637158	35637352	1000	+	.	gene_id "MSTRG.89047"; transcript_id "MSTRG.89047.93"; exon_number "9";
chr19	StringTie	exon	35637442	35637770	1000	+	.	gene_id "MSTRG.89047"; transcript_id "MSTRG.89047.93"; exon_number "10";
chr19	StringTie	transcript	35629035	35637752	1000	+	.	gene_id "MSTRG.89047"; transcript_id "MSTRG.89047.94";
chr19	StringTie	exon	35629035	35629281	1000	+	.	gene_id "MSTRG.89047"; transcript_id "MSTRG.89047.94"; exon_number "1";
chr19	StringTie	exon	35629520	35629673	1000	+	.	gene_id "MSTRG.89047"; transcript_id "MSTRG.89047.94"; exon_number "2";
chr19	StringTie	exon	35631140	35631224	1000	+	.	gene_id "MSTRG.89047"; transcript_id "MSTRG.89047.94"; exon_number "3";
chr19	StringTie	exon	35631331	35631405	1000	+	.	gene_id "MSTRG.89047"; transcript_id "MSTRG.89047.94"; exon_number "4";
chr19	StringTie	exon	35633098	35633252	1000	+	.	gene_id "MSTRG.89047"; transcript_id "MSTRG.89047.94"; exon_number "5";
chr19	StringTie	exon	35633687	35634019	1000	+	.	gene_id "MSTRG.89047"; transcript_id "MSTRG.89047.94"; exon_number "6";
chr19	StringTie	exon	35634256	35634373	1000	+	.	gene_id "MSTRG.89047"; transcript_id "MSTRG.89047.94"; exon_number "7";
chr19	StringTie	exon	35637158	35637352	1000	+	.	gene_id "MSTRG.89047"; transcript_id "MSTRG.89047.94"; exon_number "8";
chr19	StringTie	exon	35637442	35637449	1000	+	.	gene_id "MSTRG.89047"; transcript_id "MSTRG.89047.94"; exon_number "9";
chr19	StringTie	exon	35637471	35637752	1000	+	.	gene_id "MSTRG.89047"; transcript_id "MSTRG.89047.94"; exon_number "10";
chr19	StringTie	transcript	35629038	35637686	1000	+	.	gene_id "MSTRG.89047"; transcript_id "MSTRG.89047.95";
chr19	StringTie	exon	35629038	35629286	1000	+	.	gene_id "MSTRG.89047"; transcript_id "MSTRG.89047.95"; exon_number "1";
chr19	StringTie	exon	35629520	35629673	1000	+	.	gene_id "MSTRG.89047"; transcript_id "MSTRG.89047.95"; exon_number "2";
chr19	StringTie	exon	35631140	35631224	1000	+	.	gene_id "MSTRG.89047"; transcript_id "MSTRG.89047.95"; exon_number "3";
chr19	StringTie	exon	35631331	35631405	1000	+	.	gene_id "MSTRG.89047"; transcript_id "MSTRG.89047.95"; exon_number "4";
chr19	StringTie	exon	35633098	35633252	1000	+	.	gene_id "MSTRG.89047"; transcript_id "MSTRG.89047.95"; exon_number "5";
chr19	StringTie	exon	35633687	35634019	1000	+	.	gene_id "MSTRG.89047"; transcript_id "MSTRG.89047.95"; exon_number "6";
chr19	StringTie	exon	35634256	35634373	1000	+	.	gene_id "MSTRG.89047"; transcript_id "MSTRG.89047.95"; exon_number "7";
chr19	StringTie	exon	35637158	35637352	1000	+	.	gene_id "MSTRG.89047"; transcript_id "MSTRG.89047.95"; exon_number "8";
chr19	StringTie	exon	35637442	35637686	1000	+	.	gene_id "MSTRG.89047"; transcript_id "MSTRG.89047.95"; exon_number "9";
chr19	StringTie	transcript	35629043	35637702	1000	+	.	gene_id "MSTRG.89047"; transcript_id "MSTRG.89047.96";
chr19	StringTie	exon	35629043	35629281	1000	+	.	gene_id "MSTRG.89047"; transcript_id "MSTRG.89047.96"; exon_number "1";
chr19	StringTie	exon	35629520	35629667	1000	+	.	gene_id "MSTRG.89047"; transcript_id "MSTRG.89047.96"; exon_number "2";
chr19	StringTie	exon	35631137	35631224	1000	+	.	gene_id "MSTRG.89047"; transcript_id "MSTRG.89047.96"; exon_number "3";
chr19	StringTie	exon	35631331	35631405	1000	+	.	gene_id "MSTRG.89047"; transcript_id "MSTRG.89047.96"; exon_number "4";
chr19	StringTie	exon	35632936	35633001	1000	+	.	gene_id "MSTRG.89047"; transcript_id "MSTRG.89047.96"; exon_number "5";
chr19	StringTie	exon	35633077	35633252	1000	+	.	gene_id "MSTRG.89047"; transcript_id "MSTRG.89047.96"; exon_number "6";
chr19	StringTie	exon	35633687	35634019	1000	+	.	gene_id "MSTRG.89047"; transcript_id "MSTRG.89047.96"; exon_number "7";
chr19	StringTie	exon	35634256	35634373	1000	+	.	gene_id "MSTRG.89047"; transcript_id "MSTRG.89047.96"; exon_number "8";
chr19	StringTie	exon	35637158	35637352	1000	+	.	gene_id "MSTRG.89047"; transcript_id "MSTRG.89047.96"; exon_number "9";
chr19	StringTie	exon	35637442	35637702	1000	+	.	gene_id "MSTRG.89047"; transcript_id "MSTRG.89047.96"; exon_number "10";
chr19	StringTie	transcript	35629045	35637691	1000	+	.	gene_id "MSTRG.89047"; transcript_id "MSTRG.89047.97";
chr19	StringTie	exon	35629045	35629281	1000	+	.	gene_id "MSTRG.89047"; transcript_id "MSTRG.89047.97"; exon_number "1";
chr19	StringTie	exon	35629520	35629673	1000	+	.	gene_id "MSTRG.89047"; transcript_id "MSTRG.89047.97"; exon_number "2";
chr19	StringTie	exon	35631140	35631224	1000	+	.	gene_id "MSTRG.89047"; transcript_id "MSTRG.89047.97"; exon_number "3";
chr19	StringTie	exon	35631331	35631405	1000	+	.	gene_id "MSTRG.89047"; transcript_id "MSTRG.89047.97"; exon_number "4";
chr19	StringTie	exon	35633098	35633252	1000	+	.	gene_id "MSTRG.89047"; transcript_id "MSTRG.89047.97"; exon_number "5";
chr19	StringTie	exon	35633687	35633828	1000	+	.	gene_id "MSTRG.89047"; transcript_id "MSTRG.89047.97"; exon_number "6";
chr19	StringTie	exon	35633891	35634019	1000	+	.	gene_id "MSTRG.89047"; transcript_id "MSTRG.89047.97"; exon_number "7";
chr19	StringTie	exon	35634256	35634373	1000	+	.	gene_id "MSTRG.89047"; transcript_id "MSTRG.89047.97"; exon_number "8";
chr19	StringTie	exon	35637158	35637352	1000	+	.	gene_id "MSTRG.89047"; transcript_id "MSTRG.89047.97"; exon_number "9";
chr19	StringTie	exon	35637442	35637691	1000	+	.	gene_id "MSTRG.89047"; transcript_id "MSTRG.89047.97"; exon_number "10";
chr19	StringTie	transcript	35629045	35637691	1000	+	.	gene_id "MSTRG.89047"; transcript_id "MSTRG.89047.98";
chr19	StringTie	exon	35629045	35629281	1000	+	.	gene_id "MSTRG.89047"; transcript_id "MSTRG.89047.98"; exon_number "1";
chr19	StringTie	exon	35629520	35629673	1000	+	.	gene_id "MSTRG.89047"; transcript_id "MSTRG.89047.98"; exon_number "2";
chr19	StringTie	exon	35631140	35631224	1000	+	.	gene_id "MSTRG.89047"; transcript_id "MSTRG.89047.98"; exon_number "3";
chr19	StringTie	exon	35631331	35631405	1000	+	.	gene_id "MSTRG.89047"; transcript_id "MSTRG.89047.98"; exon_number "4";
chr19	StringTie	exon	35633098	35633252	1000	+	.	gene_id "MSTRG.89047"; transcript_id "MSTRG.89047.98"; exon_number "5";
chr19	StringTie	exon	35633687	35633809	1000	+	.	gene_id "MSTRG.89047"; transcript_id "MSTRG.89047.98"; exon_number "6";
chr19	StringTie	exon	35633834	35634019	1000	+	.	gene_id "MSTRG.89047"; transcript_id "MSTRG.89047.98"; exon_number "7";
chr19	StringTie	exon	35634256	35634373	1000	+	.	gene_id "MSTRG.89047"; transcript_id "MSTRG.89047.98"; exon_number "8";
chr19	StringTie	exon	35637158	35637352	1000	+	.	gene_id "MSTRG.89047"; transcript_id "MSTRG.89047.98"; exon_number "9";
chr19	StringTie	exon	35637442	35637691	1000	+	.	gene_id "MSTRG.89047"; transcript_id "MSTRG.89047.98"; exon_number "10";
chr19	StringTie	transcript	35629048	35637686	1000	+	.	gene_id "MSTRG.89047"; transcript_id "MSTRG.89047.99";
chr19	StringTie	exon	35629048	35629281	1000	+	.	gene_id "MSTRG.89047"; transcript_id "MSTRG.89047.99"; exon_number "1";
chr19	StringTie	exon	35629520	35629673	1000	+	.	gene_id "MSTRG.89047"; transcript_id "MSTRG.89047.99"; exon_number "2";
chr19	StringTie	exon	35631149	35631224	1000	+	.	gene_id "MSTRG.89047"; transcript_id "MSTRG.89047.99"; exon_number "3";
chr19	StringTie	exon	35631331	35631405	1000	+	.	gene_id "MSTRG.89047"; transcript_id "MSTRG.89047.99"; exon_number "4";
chr19	StringTie	exon	35632936	35633001	1000	+	.	gene_id "MSTRG.89047"; transcript_id "MSTRG.89047.99"; exon_number "5";
chr19	StringTie	exon	35633077	35633252	1000	+	.	gene_id "MSTRG.89047"; transcript_id "MSTRG.89047.99"; exon_number "6";
chr19	StringTie	exon	35633687	35634019	1000	+	.	gene_id "MSTRG.89047"; transcript_id "MSTRG.89047.99"; exon_number "7";
chr19	StringTie	exon	35634256	35634373	1000	+	.	gene_id "MSTRG.89047"; transcript_id "MSTRG.89047.99"; exon_number "8";
chr19	StringTie	exon	35637158	35637340	1000	+	.	gene_id "MSTRG.89047"; transcript_id "MSTRG.89047.99"; exon_number "9";
chr19	StringTie	exon	35637442	35637686	1000	+	.	gene_id "MSTRG.89047"; transcript_id "MSTRG.89047.99"; exon_number "10";
chr19	StringTie	transcript	35633024	35634003	1000	-	.	gene_id "MSTRG.89048"; transcript_id "MSTRG.89048.1";
chr19	StringTie	exon	35633024	35633247	1000	-	.	gene_id "MSTRG.89048"; transcript_id "MSTRG.89048.1"; exon_number "1";
chr19	StringTie	exon	35633681	35633716	1000	-	.	gene_id "MSTRG.89048"; transcript_id "MSTRG.89048.1"; exon_number "2";
chr19	StringTie	exon	35633778	35634003	1000	-	.	gene_id "MSTRG.89048"; transcript_id "MSTRG.89048.1"; exon_number "3";
chr19	StringTie	transcript	35633686	35634074	1000	-	.	gene_id "MSTRG.89048"; transcript_id "MSTRG.89048.2";
chr19	StringTie	exon	35633686	35633899	1000	-	.	gene_id "MSTRG.89048"; transcript_id "MSTRG.89048.2"; exon_number "1";
chr19	StringTie	exon	35633924	35634074	1000	-	.	gene_id "MSTRG.89048"; transcript_id "MSTRG.89048.2"; exon_number "2";
chr19	StringTie	transcript	35644176	35658782	1000	-	.	gene_id "MSTRG.89049"; transcript_id "MSTRG.89049.1";
chr19	StringTie	exon	35644176	35644217	1000	-	.	gene_id "MSTRG.89049"; transcript_id "MSTRG.89049.1"; exon_number "1";
chr19	StringTie	exon	35654599	35654679	1000	-	.	gene_id "MSTRG.89049"; transcript_id "MSTRG.89049.1"; exon_number "2";
chr19	StringTie	exon	35658603	35658782	1000	-	.	gene_id "MSTRG.89049"; transcript_id "MSTRG.89049.1"; exon_number "3";
chr19	StringTie	transcript	35644658	35658782	1000	-	.	gene_id "MSTRG.89049"; transcript_id "MSTRG.89049.2";
chr19	StringTie	exon	35644658	35644868	1000	-	.	gene_id "MSTRG.89049"; transcript_id "MSTRG.89049.2"; exon_number "1";
chr19	StringTie	exon	35654505	35654679	1000	-	.	gene_id "MSTRG.89049"; transcript_id "MSTRG.89049.2"; exon_number "2";
chr19	StringTie	exon	35658603	35658782	1000	-	.	gene_id "MSTRG.89049"; transcript_id "MSTRG.89049.2"; exon_number "3";
chr19	StringTie	transcript	35648297	35658782	1000	-	.	gene_id "MSTRG.89049"; transcript_id "MSTRG.89049.3";
chr19	StringTie	exon	35648297	35648397	1000	-	.	gene_id "MSTRG.89049"; transcript_id "MSTRG.89049.3"; exon_number "1";
chr19	StringTie	exon	35651243	35651347	1000	-	.	gene_id "MSTRG.89049"; transcript_id "MSTRG.89049.3"; exon_number "2";
chr19	StringTie	exon	35654570	35654667	1000	-	.	gene_id "MSTRG.89049"; transcript_id "MSTRG.89049.3"; exon_number "3";
chr19	StringTie	exon	35658616	35658782	1000	-	.	gene_id "MSTRG.89049"; transcript_id "MSTRG.89049.3"; exon_number "4";
chr19	StringTie	transcript	35651022	35658830	1000	-	.	gene_id "MSTRG.89049"; transcript_id "MSTRG.89049.4";
chr19	StringTie	exon	35651022	35651345	1000	-	.	gene_id "MSTRG.89049"; transcript_id "MSTRG.89049.4"; exon_number "1";
chr19	StringTie	exon	35654579	35654679	1000	-	.	gene_id "MSTRG.89049"; transcript_id "MSTRG.89049.4"; exon_number "2";
chr19	StringTie	exon	35658603	35658830	1000	-	.	gene_id "MSTRG.89049"; transcript_id "MSTRG.89049.4"; exon_number "3";
chr19	StringTie	transcript	35651188	35659891	1000	-	.	gene_id "MSTRG.89049"; transcript_id "MSTRG.89049.5";
chr19	StringTie	exon	35651188	35651345	1000	-	.	gene_id "MSTRG.89049"; transcript_id "MSTRG.89049.5"; exon_number "1";
chr19	StringTie	exon	35658708	35658753	1000	-	.	gene_id "MSTRG.89049"; transcript_id "MSTRG.89049.5"; exon_number "2";
chr19	StringTie	exon	35659869	35659891	1000	-	.	gene_id "MSTRG.89049"; transcript_id "MSTRG.89049.5"; exon_number "3";
chr19	StringTie	transcript	35651231	35654673	1000	-	.	gene_id "MSTRG.89049"; transcript_id "MSTRG.89049.6";
chr19	StringTie	exon	35651231	35651345	1000	-	.	gene_id "MSTRG.89049"; transcript_id "MSTRG.89049.6"; exon_number "1";
chr19	StringTie	exon	35654573	35654673	1000	-	.	gene_id "MSTRG.89049"; transcript_id "MSTRG.89049.6"; exon_number "2";
chr19	StringTie	transcript	35651231	35658782	1000	-	.	gene_id "MSTRG.89049"; transcript_id "MSTRG.89049.7";
chr19	StringTie	exon	35651231	35651345	1000	-	.	gene_id "MSTRG.89049"; transcript_id "MSTRG.89049.7"; exon_number "1";
chr19	StringTie	exon	35654648	35654679	1000	-	.	gene_id "MSTRG.89049"; transcript_id "MSTRG.89049.7"; exon_number "2";
chr19	StringTie	exon	35658603	35658782	1000	-	.	gene_id "MSTRG.89049"; transcript_id "MSTRG.89049.7"; exon_number "3";
chr19	StringTie	transcript	35651242	35658783	1000	-	.	gene_id "MSTRG.89049"; transcript_id "MSTRG.89049.8";
chr19	StringTie	exon	35651242	35651341	1000	-	.	gene_id "MSTRG.89049"; transcript_id "MSTRG.89049.8"; exon_number "1";
chr19	StringTie	exon	35654599	35654679	1000	-	.	gene_id "MSTRG.89049"; transcript_id "MSTRG.89049.8"; exon_number "2";
chr19	StringTie	exon	35658603	35658783	1000	-	.	gene_id "MSTRG.89049"; transcript_id "MSTRG.89049.8"; exon_number "3";
chr19	StringTie	transcript	35658477	35658779	1000	-	.	gene_id "MSTRG.89049"; transcript_id "MSTRG.89049.9";
chr19	StringTie	exon	35658477	35658669	1000	-	.	gene_id "MSTRG.89049"; transcript_id "MSTRG.89049.9"; exon_number "1";
chr19	StringTie	exon	35658708	35658779	1000	-	.	gene_id "MSTRG.89049"; transcript_id "MSTRG.89049.9"; exon_number "2";
chr1	StringTie	transcript	122569680	122569974	1000	-	.	gene_id "MSTRG.8905"; transcript_id "MSTRG.8905.1";
chr1	StringTie	exon	122569680	122569974	1000	-	.	gene_id "MSTRG.8905"; transcript_id "MSTRG.8905.1"; exon_number "1";
chr19	StringTie	transcript	35646971	35647252	1000	+	.	gene_id "MSTRG.89050"; transcript_id "MSTRG.89050.1";
chr19	StringTie	exon	35646971	35647252	1000	+	.	gene_id "MSTRG.89050"; transcript_id "MSTRG.89050.1"; exon_number "1";
chr19	StringTie	transcript	35666813	35678465	1000	+	.	gene_id "MSTRG.89051"; transcript_id "ENST00000222275"; gene_name "UPK1A"; ref_gene_id "ENSG00000105668";
chr19	StringTie	exon	35666813	35666896	1000	+	.	gene_id "MSTRG.89051"; transcript_id "ENST00000222275"; exon_number "1"; gene_name "UPK1A"; ref_gene_id "ENSG00000105668";
chr19	StringTie	exon	35668454	35668654	1000	+	.	gene_id "MSTRG.89051"; transcript_id "ENST00000222275"; exon_number "2"; gene_name "UPK1A"; ref_gene_id "ENSG00000105668";
chr19	StringTie	exon	35673232	35673306	1000	+	.	gene_id "MSTRG.89051"; transcript_id "ENST00000222275"; exon_number "3"; gene_name "UPK1A"; ref_gene_id "ENSG00000105668";
chr19	StringTie	exon	35673438	35673545	1000	+	.	gene_id "MSTRG.89051"; transcript_id "ENST00000222275"; exon_number "4"; gene_name "UPK1A"; ref_gene_id "ENSG00000105668";
chr19	StringTie	exon	35675840	35676019	1000	+	.	gene_id "MSTRG.89051"; transcript_id "ENST00000222275"; exon_number "5"; gene_name "UPK1A"; ref_gene_id "ENSG00000105668";
chr19	StringTie	exon	35677812	35677895	1000	+	.	gene_id "MSTRG.89051"; transcript_id "ENST00000222275"; exon_number "6"; gene_name "UPK1A"; ref_gene_id "ENSG00000105668";
chr19	StringTie	exon	35677975	35678465	1000	+	.	gene_id "MSTRG.89051"; transcript_id "ENST00000222275"; exon_number "7"; gene_name "UPK1A"; ref_gene_id "ENSG00000105668";
chr19	StringTie	transcript	35648223	35658861	1000	+	.	gene_id "MSTRG.89051"; transcript_id "ENST00000246554"; gene_name "COX6B1"; ref_gene_id "ENSG00000126267";
chr19	StringTie	exon	35648223	35648403	1000	+	.	gene_id "MSTRG.89051"; transcript_id "ENST00000246554"; exon_number "1"; gene_name "COX6B1"; ref_gene_id "ENSG00000126267";
chr19	StringTie	exon	35651233	35651349	1000	+	.	gene_id "MSTRG.89051"; transcript_id "ENST00000246554"; exon_number "2"; gene_name "COX6B1"; ref_gene_id "ENSG00000126267";
chr19	StringTie	exon	35654571	35654671	1000	+	.	gene_id "MSTRG.89051"; transcript_id "ENST00000246554"; exon_number "3"; gene_name "COX6B1"; ref_gene_id "ENSG00000126267";
chr19	StringTie	exon	35658594	35658861	1000	+	.	gene_id "MSTRG.89051"; transcript_id "ENST00000246554"; exon_number "4"; gene_name "COX6B1"; ref_gene_id "ENSG00000126267";
chr19	StringTie	transcript	35666813	35678160	1000	+	.	gene_id "MSTRG.89051"; transcript_id "ENST00000379013"; gene_name "UPK1A"; ref_gene_id "ENSG00000105668";
chr19	StringTie	exon	35666813	35666896	1000	+	.	gene_id "MSTRG.89051"; transcript_id "ENST00000379013"; exon_number "1"; gene_name "UPK1A"; ref_gene_id "ENSG00000105668";
chr19	StringTie	exon	35668454	35668654	1000	+	.	gene_id "MSTRG.89051"; transcript_id "ENST00000379013"; exon_number "2"; gene_name "UPK1A"; ref_gene_id "ENSG00000105668";
chr19	StringTie	exon	35673232	35673306	1000	+	.	gene_id "MSTRG.89051"; transcript_id "ENST00000379013"; exon_number "3"; gene_name "UPK1A"; ref_gene_id "ENSG00000105668";
chr19	StringTie	exon	35673438	35673545	1000	+	.	gene_id "MSTRG.89051"; transcript_id "ENST00000379013"; exon_number "4"; gene_name "UPK1A"; ref_gene_id "ENSG00000105668";
chr19	StringTie	exon	35675840	35676019	1000	+	.	gene_id "MSTRG.89051"; transcript_id "ENST00000379013"; exon_number "5"; gene_name "UPK1A"; ref_gene_id "ENSG00000105668";
chr19	StringTie	exon	35676236	35676333	1000	+	.	gene_id "MSTRG.89051"; transcript_id "ENST00000379013"; exon_number "6"; gene_name "UPK1A"; ref_gene_id "ENSG00000105668";
chr19	StringTie	exon	35677812	35677895	1000	+	.	gene_id "MSTRG.89051"; transcript_id "ENST00000379013"; exon_number "7"; gene_name "UPK1A"; ref_gene_id "ENSG00000105668";
chr19	StringTie	exon	35677975	35678160	1000	+	.	gene_id "MSTRG.89051"; transcript_id "ENST00000379013"; exon_number "8"; gene_name "UPK1A"; ref_gene_id "ENSG00000105668";
chr19	StringTie	transcript	35648825	35658726	1000	+	.	gene_id "MSTRG.89051"; transcript_id "ENST00000392201"; gene_name "COX6B1"; ref_gene_id "ENSG00000126267";
chr19	StringTie	exon	35648825	35648908	1000	+	.	gene_id "MSTRG.89051"; transcript_id "ENST00000392201"; exon_number "1"; gene_name "COX6B1"; ref_gene_id "ENSG00000126267";
chr19	StringTie	exon	35651233	35651349	1000	+	.	gene_id "MSTRG.89051"; transcript_id "ENST00000392201"; exon_number "2"; gene_name "COX6B1"; ref_gene_id "ENSG00000126267";
chr19	StringTie	exon	35654571	35654671	1000	+	.	gene_id "MSTRG.89051"; transcript_id "ENST00000392201"; exon_number "3"; gene_name "COX6B1"; ref_gene_id "ENSG00000126267";
chr19	StringTie	exon	35658594	35658726	1000	+	.	gene_id "MSTRG.89051"; transcript_id "ENST00000392201"; exon_number "4"; gene_name "COX6B1"; ref_gene_id "ENSG00000126267";
chr19	StringTie	transcript	35651245	35658778	1000	+	.	gene_id "MSTRG.89051"; transcript_id "ENST00000590618"; gene_name "COX6B1"; ref_gene_id "ENSG00000126267";
chr19	StringTie	exon	35651245	35651349	1000	+	.	gene_id "MSTRG.89051"; transcript_id "ENST00000590618"; exon_number "1"; gene_name "COX6B1"; ref_gene_id "ENSG00000126267";
chr19	StringTie	exon	35658594	35658778	1000	+	.	gene_id "MSTRG.89051"; transcript_id "ENST00000590618"; exon_number "2"; gene_name "COX6B1"; ref_gene_id "ENSG00000126267";
chr19	StringTie	transcript	35648640	35658781	1000	+	.	gene_id "MSTRG.89051"; transcript_id "ENST00000592141"; gene_name "COX6B1"; ref_gene_id "ENSG00000126267";
chr19	StringTie	exon	35648640	35648893	1000	+	.	gene_id "MSTRG.89051"; transcript_id "ENST00000592141"; exon_number "1"; gene_name "COX6B1"; ref_gene_id "ENSG00000126267";
chr19	StringTie	exon	35651233	35651349	1000	+	.	gene_id "MSTRG.89051"; transcript_id "ENST00000592141"; exon_number "2"; gene_name "COX6B1"; ref_gene_id "ENSG00000126267";
chr19	StringTie	exon	35654571	35654671	1000	+	.	gene_id "MSTRG.89051"; transcript_id "ENST00000592141"; exon_number "3"; gene_name "COX6B1"; ref_gene_id "ENSG00000126267";
chr19	StringTie	exon	35658594	35658781	1000	+	.	gene_id "MSTRG.89051"; transcript_id "ENST00000592141"; exon_number "4"; gene_name "COX6B1"; ref_gene_id "ENSG00000126267";
chr19	StringTie	transcript	35666516	35678483	1000	+	.	gene_id "MSTRG.89051"; transcript_id "ENST00000616789"; gene_name "UPK1A"; ref_gene_id "ENSG00000105668";
chr19	StringTie	exon	35666516	35666538	1000	+	.	gene_id "MSTRG.89051"; transcript_id "ENST00000616789"; exon_number "1"; gene_name "UPK1A"; ref_gene_id "ENSG00000105668";
chr19	StringTie	exon	35666809	35666896	1000	+	.	gene_id "MSTRG.89051"; transcript_id "ENST00000616789"; exon_number "2"; gene_name "UPK1A"; ref_gene_id "ENSG00000105668";
chr19	StringTie	exon	35668454	35668654	1000	+	.	gene_id "MSTRG.89051"; transcript_id "ENST00000616789"; exon_number "3"; gene_name "UPK1A"; ref_gene_id "ENSG00000105668";
chr19	StringTie	exon	35673232	35673306	1000	+	.	gene_id "MSTRG.89051"; transcript_id "ENST00000616789"; exon_number "4"; gene_name "UPK1A"; ref_gene_id "ENSG00000105668";
chr19	StringTie	exon	35673438	35673545	1000	+	.	gene_id "MSTRG.89051"; transcript_id "ENST00000616789"; exon_number "5"; gene_name "UPK1A"; ref_gene_id "ENSG00000105668";
chr19	StringTie	exon	35675840	35676019	1000	+	.	gene_id "MSTRG.89051"; transcript_id "ENST00000616789"; exon_number "6"; gene_name "UPK1A"; ref_gene_id "ENSG00000105668";
chr19	StringTie	exon	35676236	35676333	1000	+	.	gene_id "MSTRG.89051"; transcript_id "ENST00000616789"; exon_number "7"; gene_name "UPK1A"; ref_gene_id "ENSG00000105668";
chr19	StringTie	exon	35677812	35677895	1000	+	.	gene_id "MSTRG.89051"; transcript_id "ENST00000616789"; exon_number "8"; gene_name "UPK1A"; ref_gene_id "ENSG00000105668";
chr19	StringTie	exon	35677975	35678483	1000	+	.	gene_id "MSTRG.89051"; transcript_id "ENST00000616789"; exon_number "9"; gene_name "UPK1A"; ref_gene_id "ENSG00000105668";
chr19	StringTie	transcript	35666516	35678483	1000	+	.	gene_id "MSTRG.89051"; transcript_id "ENST00000617999"; gene_name "UPK1A"; ref_gene_id "ENSG00000105668";
chr19	StringTie	exon	35666516	35666538	1000	+	.	gene_id "MSTRG.89051"; transcript_id "ENST00000617999"; exon_number "1"; gene_name "UPK1A"; ref_gene_id "ENSG00000105668";
chr19	StringTie	exon	35666809	35666896	1000	+	.	gene_id "MSTRG.89051"; transcript_id "ENST00000617999"; exon_number "2"; gene_name "UPK1A"; ref_gene_id "ENSG00000105668";
chr19	StringTie	exon	35668454	35668654	1000	+	.	gene_id "MSTRG.89051"; transcript_id "ENST00000617999"; exon_number "3"; gene_name "UPK1A"; ref_gene_id "ENSG00000105668";
chr19	StringTie	exon	35673232	35673306	1000	+	.	gene_id "MSTRG.89051"; transcript_id "ENST00000617999"; exon_number "4"; gene_name "UPK1A"; ref_gene_id "ENSG00000105668";
chr19	StringTie	exon	35673438	35673545	1000	+	.	gene_id "MSTRG.89051"; transcript_id "ENST00000617999"; exon_number "5"; gene_name "UPK1A"; ref_gene_id "ENSG00000105668";
chr19	StringTie	exon	35675840	35676019	1000	+	.	gene_id "MSTRG.89051"; transcript_id "ENST00000617999"; exon_number "6"; gene_name "UPK1A"; ref_gene_id "ENSG00000105668";
chr19	StringTie	exon	35677812	35677895	1000	+	.	gene_id "MSTRG.89051"; transcript_id "ENST00000617999"; exon_number "7"; gene_name "UPK1A"; ref_gene_id "ENSG00000105668";
chr19	StringTie	exon	35677975	35678483	1000	+	.	gene_id "MSTRG.89051"; transcript_id "ENST00000617999"; exon_number "8"; gene_name "UPK1A"; ref_gene_id "ENSG00000105668";
chr19	StringTie	transcript	35648200	35658873	1000	+	.	gene_id "MSTRG.89051"; transcript_id "MSTRG.89051.1";
chr19	StringTie	exon	35648200	35648403	1000	+	.	gene_id "MSTRG.89051"; transcript_id "MSTRG.89051.1"; exon_number "1";
chr19	StringTie	exon	35651233	35651349	1000	+	.	gene_id "MSTRG.89051"; transcript_id "MSTRG.89051.1"; exon_number "2";
chr19	StringTie	exon	35658594	35658873	1000	+	.	gene_id "MSTRG.89051"; transcript_id "MSTRG.89051.1"; exon_number "3";
chr19	StringTie	transcript	35648241	35678488	1000	+	.	gene_id "MSTRG.89051"; transcript_id "MSTRG.89051.10";
chr19	StringTie	exon	35648241	35648403	1000	+	.	gene_id "MSTRG.89051"; transcript_id "MSTRG.89051.10"; exon_number "1";
chr19	StringTie	exon	35651233	35651349	1000	+	.	gene_id "MSTRG.89051"; transcript_id "MSTRG.89051.10"; exon_number "2";
chr19	StringTie	exon	35654571	35654671	1000	+	.	gene_id "MSTRG.89051"; transcript_id "MSTRG.89051.10"; exon_number "3";
chr19	StringTie	exon	35658601	35658858	1000	+	.	gene_id "MSTRG.89051"; transcript_id "MSTRG.89051.10"; exon_number "4";
chr19	StringTie	exon	35673232	35673306	1000	+	.	gene_id "MSTRG.89051"; transcript_id "MSTRG.89051.10"; exon_number "5";
chr19	StringTie	exon	35673438	35673545	1000	+	.	gene_id "MSTRG.89051"; transcript_id "MSTRG.89051.10"; exon_number "6";
chr19	StringTie	exon	35673622	35673756	1000	+	.	gene_id "MSTRG.89051"; transcript_id "MSTRG.89051.10"; exon_number "7";
chr19	StringTie	exon	35675844	35676019	1000	+	.	gene_id "MSTRG.89051"; transcript_id "MSTRG.89051.10"; exon_number "8";
chr19	StringTie	exon	35677812	35677895	1000	+	.	gene_id "MSTRG.89051"; transcript_id "MSTRG.89051.10"; exon_number "9";
chr19	StringTie	exon	35677975	35678488	1000	+	.	gene_id "MSTRG.89051"; transcript_id "MSTRG.89051.10"; exon_number "10";
chr19	StringTie	transcript	35648241	35678485	1000	+	.	gene_id "MSTRG.89051"; transcript_id "MSTRG.89051.11";
chr19	StringTie	exon	35648241	35648403	1000	+	.	gene_id "MSTRG.89051"; transcript_id "MSTRG.89051.11"; exon_number "1";
chr19	StringTie	exon	35651233	35651349	1000	+	.	gene_id "MSTRG.89051"; transcript_id "MSTRG.89051.11"; exon_number "2";
chr19	StringTie	exon	35654571	35654671	1000	+	.	gene_id "MSTRG.89051"; transcript_id "MSTRG.89051.11"; exon_number "3";
chr19	StringTie	exon	35658594	35658858	1000	+	.	gene_id "MSTRG.89051"; transcript_id "MSTRG.89051.11"; exon_number "4";
chr19	StringTie	exon	35668454	35668654	1000	+	.	gene_id "MSTRG.89051"; transcript_id "MSTRG.89051.11"; exon_number "5";
chr19	StringTie	exon	35673232	35673756	1000	+	.	gene_id "MSTRG.89051"; transcript_id "MSTRG.89051.11"; exon_number "6";
chr19	StringTie	exon	35675840	35676019	1000	+	.	gene_id "MSTRG.89051"; transcript_id "MSTRG.89051.11"; exon_number "7";
chr19	StringTie	exon	35677812	35677895	1000	+	.	gene_id "MSTRG.89051"; transcript_id "MSTRG.89051.11"; exon_number "8";
chr19	StringTie	exon	35678027	35678485	1000	+	.	gene_id "MSTRG.89051"; transcript_id "MSTRG.89051.11"; exon_number "9";
chr19	StringTie	transcript	35648251	35678485	1000	+	.	gene_id "MSTRG.89051"; transcript_id "MSTRG.89051.12";
chr19	StringTie	exon	35648251	35648403	1000	+	.	gene_id "MSTRG.89051"; transcript_id "MSTRG.89051.12"; exon_number "1";
chr19	StringTie	exon	35651233	35651349	1000	+	.	gene_id "MSTRG.89051"; transcript_id "MSTRG.89051.12"; exon_number "2";
chr19	StringTie	exon	35654571	35654671	1000	+	.	gene_id "MSTRG.89051"; transcript_id "MSTRG.89051.12"; exon_number "3";
chr19	StringTie	exon	35658594	35658858	1000	+	.	gene_id "MSTRG.89051"; transcript_id "MSTRG.89051.12"; exon_number "4";
chr19	StringTie	exon	35668454	35668654	1000	+	.	gene_id "MSTRG.89051"; transcript_id "MSTRG.89051.12"; exon_number "5";
chr19	StringTie	exon	35673232	35673545	1000	+	.	gene_id "MSTRG.89051"; transcript_id "MSTRG.89051.12"; exon_number "6";
chr19	StringTie	exon	35675840	35676019	1000	+	.	gene_id "MSTRG.89051"; transcript_id "MSTRG.89051.12"; exon_number "7";
chr19	StringTie	exon	35677812	35677895	1000	+	.	gene_id "MSTRG.89051"; transcript_id "MSTRG.89051.12"; exon_number "8";
chr19	StringTie	exon	35677975	35678485	1000	+	.	gene_id "MSTRG.89051"; transcript_id "MSTRG.89051.12"; exon_number "9";
chr19	StringTie	transcript	35648254	35678481	1000	+	.	gene_id "MSTRG.89051"; transcript_id "MSTRG.89051.13";
chr19	StringTie	exon	35648254	35648403	1000	+	.	gene_id "MSTRG.89051"; transcript_id "MSTRG.89051.13"; exon_number "1";
chr19	StringTie	exon	35651233	35651349	1000	+	.	gene_id "MSTRG.89051"; transcript_id "MSTRG.89051.13"; exon_number "2";
chr19	StringTie	exon	35654571	35654671	1000	+	.	gene_id "MSTRG.89051"; transcript_id "MSTRG.89051.13"; exon_number "3";
chr19	StringTie	exon	35668454	35668654	1000	+	.	gene_id "MSTRG.89051"; transcript_id "MSTRG.89051.13"; exon_number "4";
chr19	StringTie	exon	35673232	35673306	1000	+	.	gene_id "MSTRG.89051"; transcript_id "MSTRG.89051.13"; exon_number "5";
chr19	StringTie	exon	35673438	35673545	1000	+	.	gene_id "MSTRG.89051"; transcript_id "MSTRG.89051.13"; exon_number "6";
chr19	StringTie	exon	35675840	35676019	1000	+	.	gene_id "MSTRG.89051"; transcript_id "MSTRG.89051.13"; exon_number "7";
chr19	StringTie	exon	35677812	35677895	1000	+	.	gene_id "MSTRG.89051"; transcript_id "MSTRG.89051.13"; exon_number "8";
chr19	StringTie	exon	35677975	35678481	1000	+	.	gene_id "MSTRG.89051"; transcript_id "MSTRG.89051.13"; exon_number "9";
chr19	StringTie	transcript	35648257	35661706	1000	+	.	gene_id "MSTRG.89051"; transcript_id "MSTRG.89051.14";
chr19	StringTie	exon	35648257	35648403	1000	+	.	gene_id "MSTRG.89051"; transcript_id "MSTRG.89051.14"; exon_number "1";
chr19	StringTie	exon	35654571	35654671	1000	+	.	gene_id "MSTRG.89051"; transcript_id "MSTRG.89051.14"; exon_number "2";
chr19	StringTie	exon	35658594	35658858	1000	+	.	gene_id "MSTRG.89051"; transcript_id "MSTRG.89051.14"; exon_number "3";
chr19	StringTie	exon	35661507	35661706	1000	+	.	gene_id "MSTRG.89051"; transcript_id "MSTRG.89051.14"; exon_number "4";
chr19	StringTie	transcript	35648257	35665225	1000	+	.	gene_id "MSTRG.89051"; transcript_id "MSTRG.89051.15";
chr19	StringTie	exon	35648257	35648403	1000	+	.	gene_id "MSTRG.89051"; transcript_id "MSTRG.89051.15"; exon_number "1";
chr19	StringTie	exon	35651233	35651349	1000	+	.	gene_id "MSTRG.89051"; transcript_id "MSTRG.89051.15"; exon_number "2";
chr19	StringTie	exon	35654571	35654671	1000	+	.	gene_id "MSTRG.89051"; transcript_id "MSTRG.89051.15"; exon_number "3";
chr19	StringTie	exon	35658594	35658858	1000	+	.	gene_id "MSTRG.89051"; transcript_id "MSTRG.89051.15"; exon_number "4";
chr19	StringTie	exon	35665158	35665225	1000	+	.	gene_id "MSTRG.89051"; transcript_id "MSTRG.89051.15"; exon_number "5";
chr19	StringTie	transcript	35648257	35678461	1000	+	.	gene_id "MSTRG.89051"; transcript_id "MSTRG.89051.16";
chr19	StringTie	exon	35648257	35648403	1000	+	.	gene_id "MSTRG.89051"; transcript_id "MSTRG.89051.16"; exon_number "1";
chr19	StringTie	exon	35651233	35651349	1000	+	.	gene_id "MSTRG.89051"; transcript_id "MSTRG.89051.16"; exon_number "2";
chr19	StringTie	exon	35654571	35654671	1000	+	.	gene_id "MSTRG.89051"; transcript_id "MSTRG.89051.16"; exon_number "3";
chr19	StringTie	exon	35658594	35658858	1000	+	.	gene_id "MSTRG.89051"; transcript_id "MSTRG.89051.16"; exon_number "4";
chr19	StringTie	exon	35673232	35673545	1000	+	.	gene_id "MSTRG.89051"; transcript_id "MSTRG.89051.16"; exon_number "5";
chr19	StringTie	exon	35675840	35676019	1000	+	.	gene_id "MSTRG.89051"; transcript_id "MSTRG.89051.16"; exon_number "6";
chr19	StringTie	exon	35677812	35677895	1000	+	.	gene_id "MSTRG.89051"; transcript_id "MSTRG.89051.16"; exon_number "7";
chr19	StringTie	exon	35677975	35678461	1000	+	.	gene_id "MSTRG.89051"; transcript_id "MSTRG.89051.16"; exon_number "8";
chr19	StringTie	transcript	35648259	35659798	1000	+	.	gene_id "MSTRG.89051"; transcript_id "MSTRG.89051.17";
chr19	StringTie	exon	35648259	35648403	1000	+	.	gene_id "MSTRG.89051"; transcript_id "MSTRG.89051.17"; exon_number "1";
chr19	StringTie	exon	35651233	35651335	1000	+	.	gene_id "MSTRG.89051"; transcript_id "MSTRG.89051.17"; exon_number "2";
chr19	StringTie	exon	35658625	35658852	1000	+	.	gene_id "MSTRG.89051"; transcript_id "MSTRG.89051.17"; exon_number "3";
chr19	StringTie	exon	35659630	35659798	1000	+	.	gene_id "MSTRG.89051"; transcript_id "MSTRG.89051.17"; exon_number "4";
chr19	StringTie	transcript	35648270	35678559	1000	+	.	gene_id "MSTRG.89051"; transcript_id "MSTRG.89051.18";
chr19	StringTie	exon	35648270	35648403	1000	+	.	gene_id "MSTRG.89051"; transcript_id "MSTRG.89051.18"; exon_number "1";
chr19	StringTie	exon	35651233	35651349	1000	+	.	gene_id "MSTRG.89051"; transcript_id "MSTRG.89051.18"; exon_number "2";
chr19	StringTie	exon	35654571	35654671	1000	+	.	gene_id "MSTRG.89051"; transcript_id "MSTRG.89051.18"; exon_number "3";
chr19	StringTie	exon	35658594	35658858	1000	+	.	gene_id "MSTRG.89051"; transcript_id "MSTRG.89051.18"; exon_number "4";
chr19	StringTie	exon	35673232	35673306	1000	+	.	gene_id "MSTRG.89051"; transcript_id "MSTRG.89051.18"; exon_number "5";
chr19	StringTie	exon	35673438	35673545	1000	+	.	gene_id "MSTRG.89051"; transcript_id "MSTRG.89051.18"; exon_number "6";
chr19	StringTie	exon	35675840	35676019	1000	+	.	gene_id "MSTRG.89051"; transcript_id "MSTRG.89051.18"; exon_number "7";
chr19	StringTie	exon	35677812	35677895	1000	+	.	gene_id "MSTRG.89051"; transcript_id "MSTRG.89051.18"; exon_number "8";
chr19	StringTie	exon	35677975	35678559	1000	+	.	gene_id "MSTRG.89051"; transcript_id "MSTRG.89051.18"; exon_number "9";
chr19	StringTie	transcript	35648270	35678559	1000	+	.	gene_id "MSTRG.89051"; transcript_id "MSTRG.89051.19";
chr19	StringTie	exon	35648270	35648403	1000	+	.	gene_id "MSTRG.89051"; transcript_id "MSTRG.89051.19"; exon_number "1";
chr19	StringTie	exon	35651233	35651349	1000	+	.	gene_id "MSTRG.89051"; transcript_id "MSTRG.89051.19"; exon_number "2";
chr19	StringTie	exon	35654571	35654671	1000	+	.	gene_id "MSTRG.89051"; transcript_id "MSTRG.89051.19"; exon_number "3";
chr19	StringTie	exon	35658594	35658858	1000	+	.	gene_id "MSTRG.89051"; transcript_id "MSTRG.89051.19"; exon_number "4";
chr19	StringTie	exon	35673232	35673306	1000	+	.	gene_id "MSTRG.89051"; transcript_id "MSTRG.89051.19"; exon_number "5";
chr19	StringTie	exon	35673438	35673545	1000	+	.	gene_id "MSTRG.89051"; transcript_id "MSTRG.89051.19"; exon_number "6";
chr19	StringTie	exon	35676236	35676333	1000	+	.	gene_id "MSTRG.89051"; transcript_id "MSTRG.89051.19"; exon_number "7";
chr19	StringTie	exon	35677812	35677895	1000	+	.	gene_id "MSTRG.89051"; transcript_id "MSTRG.89051.19"; exon_number "8";
chr19	StringTie	exon	35677975	35678559	1000	+	.	gene_id "MSTRG.89051"; transcript_id "MSTRG.89051.19"; exon_number "9";
chr19	StringTie	transcript	35648223	35664805	1000	+	.	gene_id "MSTRG.89051"; transcript_id "MSTRG.89051.2";
chr19	StringTie	exon	35648223	35648403	1000	+	.	gene_id "MSTRG.89051"; transcript_id "MSTRG.89051.2"; exon_number "1";
chr19	StringTie	exon	35651233	35651349	1000	+	.	gene_id "MSTRG.89051"; transcript_id "MSTRG.89051.2"; exon_number "2";
chr19	StringTie	exon	35654571	35654671	1000	+	.	gene_id "MSTRG.89051"; transcript_id "MSTRG.89051.2"; exon_number "3";
chr19	StringTie	exon	35658594	35658858	1000	+	.	gene_id "MSTRG.89051"; transcript_id "MSTRG.89051.2"; exon_number "4";
chr19	StringTie	exon	35663181	35664805	1000	+	.	gene_id "MSTRG.89051"; transcript_id "MSTRG.89051.2"; exon_number "5";
chr19	StringTie	transcript	35648271	35678485	1000	+	.	gene_id "MSTRG.89051"; transcript_id "MSTRG.89051.20";
chr19	StringTie	exon	35648271	35648403	1000	+	.	gene_id "MSTRG.89051"; transcript_id "MSTRG.89051.20"; exon_number "1";
chr19	StringTie	exon	35651233	35651349	1000	+	.	gene_id "MSTRG.89051"; transcript_id "MSTRG.89051.20"; exon_number "2";
chr19	StringTie	exon	35654571	35654671	1000	+	.	gene_id "MSTRG.89051"; transcript_id "MSTRG.89051.20"; exon_number "3";
chr19	StringTie	exon	35658594	35658858	1000	+	.	gene_id "MSTRG.89051"; transcript_id "MSTRG.89051.20"; exon_number "4";
chr19	StringTie	exon	35673232	35673756	1000	+	.	gene_id "MSTRG.89051"; transcript_id "MSTRG.89051.20"; exon_number "5";
chr19	StringTie	exon	35675840	35676019	1000	+	.	gene_id "MSTRG.89051"; transcript_id "MSTRG.89051.20"; exon_number "6";
chr19	StringTie	exon	35677812	35677895	1000	+	.	gene_id "MSTRG.89051"; transcript_id "MSTRG.89051.20"; exon_number "7";
chr19	StringTie	exon	35677975	35678485	1000	+	.	gene_id "MSTRG.89051"; transcript_id "MSTRG.89051.20"; exon_number "8";
chr19	StringTie	transcript	35648279	35658783	1000	+	.	gene_id "MSTRG.89051"; transcript_id "MSTRG.89051.21";
chr19	StringTie	exon	35648279	35648403	1000	+	.	gene_id "MSTRG.89051"; transcript_id "MSTRG.89051.21"; exon_number "1";
chr19	StringTie	exon	35651233	35651349	1000	+	.	gene_id "MSTRG.89051"; transcript_id "MSTRG.89051.21"; exon_number "2";
chr19	StringTie	exon	35654571	35654671	1000	+	.	gene_id "MSTRG.89051"; transcript_id "MSTRG.89051.21"; exon_number "3";
chr19	StringTie	exon	35658594	35658624	1000	+	.	gene_id "MSTRG.89051"; transcript_id "MSTRG.89051.21"; exon_number "4";
chr19	StringTie	exon	35658702	35658783	1000	+	.	gene_id "MSTRG.89051"; transcript_id "MSTRG.89051.21"; exon_number "5";
chr19	StringTie	transcript	35648286	35658782	1000	+	.	gene_id "MSTRG.89051"; transcript_id "MSTRG.89051.22";
chr19	StringTie	exon	35648286	35648403	1000	+	.	gene_id "MSTRG.89051"; transcript_id "MSTRG.89051.22"; exon_number "1";
chr19	StringTie	exon	35651240	35651349	1000	+	.	gene_id "MSTRG.89051"; transcript_id "MSTRG.89051.22"; exon_number "2";
chr19	StringTie	exon	35654571	35654671	1000	+	.	gene_id "MSTRG.89051"; transcript_id "MSTRG.89051.22"; exon_number "3";
chr19	StringTie	exon	35658594	35658782	1000	+	.	gene_id "MSTRG.89051"; transcript_id "MSTRG.89051.22"; exon_number "4";
chr19	StringTie	transcript	35651218	35658784	1000	+	.	gene_id "MSTRG.89051"; transcript_id "MSTRG.89051.25";
chr19	StringTie	exon	35651218	35651349	1000	+	.	gene_id "MSTRG.89051"; transcript_id "MSTRG.89051.25"; exon_number "1";
chr19	StringTie	exon	35654571	35654639	1000	+	.	gene_id "MSTRG.89051"; transcript_id "MSTRG.89051.25"; exon_number "2";
chr19	StringTie	exon	35658594	35658784	1000	+	.	gene_id "MSTRG.89051"; transcript_id "MSTRG.89051.25"; exon_number "3";
chr19	StringTie	transcript	35666201	35678485	1000	+	.	gene_id "MSTRG.89051"; transcript_id "MSTRG.89051.27";
chr19	StringTie	exon	35666201	35666310	1000	+	.	gene_id "MSTRG.89051"; transcript_id "MSTRG.89051.27"; exon_number "1";
chr19	StringTie	exon	35666809	35666896	1000	+	.	gene_id "MSTRG.89051"; transcript_id "MSTRG.89051.27"; exon_number "2";
chr19	StringTie	exon	35668454	35668654	1000	+	.	gene_id "MSTRG.89051"; transcript_id "MSTRG.89051.27"; exon_number "3";
chr19	StringTie	exon	35673232	35673306	1000	+	.	gene_id "MSTRG.89051"; transcript_id "MSTRG.89051.27"; exon_number "4";
chr19	StringTie	exon	35673438	35673545	1000	+	.	gene_id "MSTRG.89051"; transcript_id "MSTRG.89051.27"; exon_number "5";
chr19	StringTie	exon	35675840	35676019	1000	+	.	gene_id "MSTRG.89051"; transcript_id "MSTRG.89051.27"; exon_number "6";
chr19	StringTie	exon	35677812	35677895	1000	+	.	gene_id "MSTRG.89051"; transcript_id "MSTRG.89051.27"; exon_number "7";
chr19	StringTie	exon	35677975	35678485	1000	+	.	gene_id "MSTRG.89051"; transcript_id "MSTRG.89051.27"; exon_number "8";
chr19	StringTie	transcript	35666256	35678563	1000	+	.	gene_id "MSTRG.89051"; transcript_id "MSTRG.89051.28";
chr19	StringTie	exon	35666256	35666538	1000	+	.	gene_id "MSTRG.89051"; transcript_id "MSTRG.89051.28"; exon_number "1";
chr19	StringTie	exon	35668454	35668654	1000	+	.	gene_id "MSTRG.89051"; transcript_id "MSTRG.89051.28"; exon_number "2";
chr19	StringTie	exon	35673232	35673306	1000	+	.	gene_id "MSTRG.89051"; transcript_id "MSTRG.89051.28"; exon_number "3";
chr19	StringTie	exon	35673438	35673545	1000	+	.	gene_id "MSTRG.89051"; transcript_id "MSTRG.89051.28"; exon_number "4";
chr19	StringTie	exon	35675840	35676019	1000	+	.	gene_id "MSTRG.89051"; transcript_id "MSTRG.89051.28"; exon_number "5";
chr19	StringTie	exon	35677812	35677895	1000	+	.	gene_id "MSTRG.89051"; transcript_id "MSTRG.89051.28"; exon_number "6";
chr19	StringTie	exon	35677975	35678563	1000	+	.	gene_id "MSTRG.89051"; transcript_id "MSTRG.89051.28"; exon_number "7";
chr19	StringTie	transcript	35666293	35678488	1000	+	.	gene_id "MSTRG.89051"; transcript_id "MSTRG.89051.29";
chr19	StringTie	exon	35666293	35666538	1000	+	.	gene_id "MSTRG.89051"; transcript_id "MSTRG.89051.29"; exon_number "1";
chr19	StringTie	exon	35668454	35668654	1000	+	.	gene_id "MSTRG.89051"; transcript_id "MSTRG.89051.29"; exon_number "2";
chr19	StringTie	exon	35673232	35673306	1000	+	.	gene_id "MSTRG.89051"; transcript_id "MSTRG.89051.29"; exon_number "3";
chr19	StringTie	exon	35673438	35673545	1000	+	.	gene_id "MSTRG.89051"; transcript_id "MSTRG.89051.29"; exon_number "4";
chr19	StringTie	exon	35675840	35676019	1000	+	.	gene_id "MSTRG.89051"; transcript_id "MSTRG.89051.29"; exon_number "5";
chr19	StringTie	exon	35676212	35676333	1000	+	.	gene_id "MSTRG.89051"; transcript_id "MSTRG.89051.29"; exon_number "6";
chr19	StringTie	exon	35677812	35677895	1000	+	.	gene_id "MSTRG.89051"; transcript_id "MSTRG.89051.29"; exon_number "7";
chr19	StringTie	exon	35677975	35678488	1000	+	.	gene_id "MSTRG.89051"; transcript_id "MSTRG.89051.29"; exon_number "8";
chr19	StringTie	transcript	35648223	35678511	1000	+	.	gene_id "MSTRG.89051"; transcript_id "MSTRG.89051.3";
chr19	StringTie	exon	35648223	35648403	1000	+	.	gene_id "MSTRG.89051"; transcript_id "MSTRG.89051.3"; exon_number "1";
chr19	StringTie	exon	35651233	35651349	1000	+	.	gene_id "MSTRG.89051"; transcript_id "MSTRG.89051.3"; exon_number "2";
chr19	StringTie	exon	35654571	35654671	1000	+	.	gene_id "MSTRG.89051"; transcript_id "MSTRG.89051.3"; exon_number "3";
chr19	StringTie	exon	35658594	35658858	1000	+	.	gene_id "MSTRG.89051"; transcript_id "MSTRG.89051.3"; exon_number "4";
chr19	StringTie	exon	35668454	35668654	1000	+	.	gene_id "MSTRG.89051"; transcript_id "MSTRG.89051.3"; exon_number "5";
chr19	StringTie	exon	35673232	35673306	1000	+	.	gene_id "MSTRG.89051"; transcript_id "MSTRG.89051.3"; exon_number "6";
chr19	StringTie	exon	35673438	35673545	1000	+	.	gene_id "MSTRG.89051"; transcript_id "MSTRG.89051.3"; exon_number "7";
chr19	StringTie	exon	35675840	35676019	1000	+	.	gene_id "MSTRG.89051"; transcript_id "MSTRG.89051.3"; exon_number "8";
chr19	StringTie	exon	35677812	35677895	1000	+	.	gene_id "MSTRG.89051"; transcript_id "MSTRG.89051.3"; exon_number "9";
chr19	StringTie	exon	35677975	35678511	1000	+	.	gene_id "MSTRG.89051"; transcript_id "MSTRG.89051.3"; exon_number "10";
chr19	StringTie	transcript	35666331	35678488	1000	+	.	gene_id "MSTRG.89051"; transcript_id "MSTRG.89051.30";
chr19	StringTie	exon	35666331	35666538	1000	+	.	gene_id "MSTRG.89051"; transcript_id "MSTRG.89051.30"; exon_number "1";
chr19	StringTie	exon	35668454	35668654	1000	+	.	gene_id "MSTRG.89051"; transcript_id "MSTRG.89051.30"; exon_number "2";
chr19	StringTie	exon	35673232	35673306	1000	+	.	gene_id "MSTRG.89051"; transcript_id "MSTRG.89051.30"; exon_number "3";
chr19	StringTie	exon	35673438	35673756	1000	+	.	gene_id "MSTRG.89051"; transcript_id "MSTRG.89051.30"; exon_number "4";
chr19	StringTie	exon	35675844	35676019	1000	+	.	gene_id "MSTRG.89051"; transcript_id "MSTRG.89051.30"; exon_number "5";
chr19	StringTie	exon	35677812	35677895	1000	+	.	gene_id "MSTRG.89051"; transcript_id "MSTRG.89051.30"; exon_number "6";
chr19	StringTie	exon	35677975	35678488	1000	+	.	gene_id "MSTRG.89051"; transcript_id "MSTRG.89051.30"; exon_number "7";
chr19	StringTie	transcript	35666350	35678488	1000	+	.	gene_id "MSTRG.89051"; transcript_id "MSTRG.89051.31";
chr19	StringTie	exon	35666350	35666538	1000	+	.	gene_id "MSTRG.89051"; transcript_id "MSTRG.89051.31"; exon_number "1";
chr19	StringTie	exon	35668454	35668654	1000	+	.	gene_id "MSTRG.89051"; transcript_id "MSTRG.89051.31"; exon_number "2";
chr19	StringTie	exon	35673232	35673306	1000	+	.	gene_id "MSTRG.89051"; transcript_id "MSTRG.89051.31"; exon_number "3";
chr19	StringTie	exon	35673438	35673545	1000	+	.	gene_id "MSTRG.89051"; transcript_id "MSTRG.89051.31"; exon_number "4";
chr19	StringTie	exon	35675840	35676019	1000	+	.	gene_id "MSTRG.89051"; transcript_id "MSTRG.89051.31"; exon_number "5";
chr19	StringTie	exon	35677812	35677895	1000	+	.	gene_id "MSTRG.89051"; transcript_id "MSTRG.89051.31"; exon_number "6";
chr19	StringTie	exon	35678027	35678488	1000	+	.	gene_id "MSTRG.89051"; transcript_id "MSTRG.89051.31"; exon_number "7";
chr19	StringTie	transcript	35666367	35678538	1000	+	.	gene_id "MSTRG.89051"; transcript_id "MSTRG.89051.32";
chr19	StringTie	exon	35666367	35666538	1000	+	.	gene_id "MSTRG.89051"; transcript_id "MSTRG.89051.32"; exon_number "1";
chr19	StringTie	exon	35668454	35668654	1000	+	.	gene_id "MSTRG.89051"; transcript_id "MSTRG.89051.32"; exon_number "2";
chr19	StringTie	exon	35673232	35673306	1000	+	.	gene_id "MSTRG.89051"; transcript_id "MSTRG.89051.32"; exon_number "3";
chr19	StringTie	exon	35673438	35673545	1000	+	.	gene_id "MSTRG.89051"; transcript_id "MSTRG.89051.32"; exon_number "4";
chr19	StringTie	exon	35675844	35676019	1000	+	.	gene_id "MSTRG.89051"; transcript_id "MSTRG.89051.32"; exon_number "5";
chr19	StringTie	exon	35677812	35677895	1000	+	.	gene_id "MSTRG.89051"; transcript_id "MSTRG.89051.32"; exon_number "6";
chr19	StringTie	exon	35677975	35678538	1000	+	.	gene_id "MSTRG.89051"; transcript_id "MSTRG.89051.32"; exon_number "7";
chr19	StringTie	transcript	35666367	35678483	1000	+	.	gene_id "MSTRG.89051"; transcript_id "MSTRG.89051.33";
chr19	StringTie	exon	35666367	35666538	1000	+	.	gene_id "MSTRG.89051"; transcript_id "MSTRG.89051.33"; exon_number "1";
chr19	StringTie	exon	35668454	35668654	1000	+	.	gene_id "MSTRG.89051"; transcript_id "MSTRG.89051.33"; exon_number "2";
chr19	StringTie	exon	35673232	35673306	1000	+	.	gene_id "MSTRG.89051"; transcript_id "MSTRG.89051.33"; exon_number "3";
chr19	StringTie	exon	35673438	35673545	1000	+	.	gene_id "MSTRG.89051"; transcript_id "MSTRG.89051.33"; exon_number "4";
chr19	StringTie	exon	35675840	35676019	1000	+	.	gene_id "MSTRG.89051"; transcript_id "MSTRG.89051.33"; exon_number "5";
chr19	StringTie	exon	35676212	35676333	1000	+	.	gene_id "MSTRG.89051"; transcript_id "MSTRG.89051.33"; exon_number "6";
chr19	StringTie	exon	35677812	35677857	1000	+	.	gene_id "MSTRG.89051"; transcript_id "MSTRG.89051.33"; exon_number "7";
chr19	StringTie	exon	35677975	35678483	1000	+	.	gene_id "MSTRG.89051"; transcript_id "MSTRG.89051.33"; exon_number "8";
chr19	StringTie	transcript	35666369	35678488	1000	+	.	gene_id "MSTRG.89051"; transcript_id "MSTRG.89051.34";
chr19	StringTie	exon	35666369	35666538	1000	+	.	gene_id "MSTRG.89051"; transcript_id "MSTRG.89051.34"; exon_number "1";
chr19	StringTie	exon	35668454	35668654	1000	+	.	gene_id "MSTRG.89051"; transcript_id "MSTRG.89051.34"; exon_number "2";
chr19	StringTie	exon	35673232	35673306	1000	+	.	gene_id "MSTRG.89051"; transcript_id "MSTRG.89051.34"; exon_number "3";
chr19	StringTie	exon	35673438	35673545	1000	+	.	gene_id "MSTRG.89051"; transcript_id "MSTRG.89051.34"; exon_number "4";
chr19	StringTie	exon	35677812	35677895	1000	+	.	gene_id "MSTRG.89051"; transcript_id "MSTRG.89051.34"; exon_number "5";
chr19	StringTie	exon	35677975	35678488	1000	+	.	gene_id "MSTRG.89051"; transcript_id "MSTRG.89051.34"; exon_number "6";
chr19	StringTie	transcript	35666389	35678571	1000	+	.	gene_id "MSTRG.89051"; transcript_id "MSTRG.89051.35";
chr19	StringTie	exon	35666389	35666538	1000	+	.	gene_id "MSTRG.89051"; transcript_id "MSTRG.89051.35"; exon_number "1";
chr19	StringTie	exon	35668454	35668654	1000	+	.	gene_id "MSTRG.89051"; transcript_id "MSTRG.89051.35"; exon_number "2";
chr19	StringTie	exon	35673232	35673306	1000	+	.	gene_id "MSTRG.89051"; transcript_id "MSTRG.89051.35"; exon_number "3";
chr19	StringTie	exon	35673438	35673545	1000	+	.	gene_id "MSTRG.89051"; transcript_id "MSTRG.89051.35"; exon_number "4";
chr19	StringTie	exon	35675844	35676019	1000	+	.	gene_id "MSTRG.89051"; transcript_id "MSTRG.89051.35"; exon_number "5";
chr19	StringTie	exon	35677812	35677895	1000	+	.	gene_id "MSTRG.89051"; transcript_id "MSTRG.89051.35"; exon_number "6";
chr19	StringTie	exon	35678027	35678571	1000	+	.	gene_id "MSTRG.89051"; transcript_id "MSTRG.89051.35"; exon_number "7";
chr19	StringTie	transcript	35666394	35678488	1000	+	.	gene_id "MSTRG.89051"; transcript_id "MSTRG.89051.36";
chr19	StringTie	exon	35666394	35666538	1000	+	.	gene_id "MSTRG.89051"; transcript_id "MSTRG.89051.36"; exon_number "1";
chr19	StringTie	exon	35668454	35668654	1000	+	.	gene_id "MSTRG.89051"; transcript_id "MSTRG.89051.36"; exon_number "2";
chr19	StringTie	exon	35673232	35673306	1000	+	.	gene_id "MSTRG.89051"; transcript_id "MSTRG.89051.36"; exon_number "3";
chr19	StringTie	exon	35673438	35673756	1000	+	.	gene_id "MSTRG.89051"; transcript_id "MSTRG.89051.36"; exon_number "4";
chr19	StringTie	exon	35675840	35676019	1000	+	.	gene_id "MSTRG.89051"; transcript_id "MSTRG.89051.36"; exon_number "5";
chr19	StringTie	exon	35677812	35677895	1000	+	.	gene_id "MSTRG.89051"; transcript_id "MSTRG.89051.36"; exon_number "6";
chr19	StringTie	exon	35678027	35678488	1000	+	.	gene_id "MSTRG.89051"; transcript_id "MSTRG.89051.36"; exon_number "7";
chr19	StringTie	transcript	35666395	35678485	1000	+	.	gene_id "MSTRG.89051"; transcript_id "MSTRG.89051.37";
chr19	StringTie	exon	35666395	35666538	1000	+	.	gene_id "MSTRG.89051"; transcript_id "MSTRG.89051.37"; exon_number "1";
chr19	StringTie	exon	35668454	35668654	1000	+	.	gene_id "MSTRG.89051"; transcript_id "MSTRG.89051.37"; exon_number "2";
chr19	StringTie	exon	35673232	35673306	1000	+	.	gene_id "MSTRG.89051"; transcript_id "MSTRG.89051.37"; exon_number "3";
chr19	StringTie	exon	35673471	35673545	1000	+	.	gene_id "MSTRG.89051"; transcript_id "MSTRG.89051.37"; exon_number "4";
chr19	StringTie	exon	35675844	35676019	1000	+	.	gene_id "MSTRG.89051"; transcript_id "MSTRG.89051.37"; exon_number "5";
chr19	StringTie	exon	35677812	35677895	1000	+	.	gene_id "MSTRG.89051"; transcript_id "MSTRG.89051.37"; exon_number "6";
chr19	StringTie	exon	35678027	35678485	1000	+	.	gene_id "MSTRG.89051"; transcript_id "MSTRG.89051.37"; exon_number "7";
chr19	StringTie	transcript	35666399	35678485	1000	+	.	gene_id "MSTRG.89051"; transcript_id "MSTRG.89051.38";
chr19	StringTie	exon	35666399	35666538	1000	+	.	gene_id "MSTRG.89051"; transcript_id "MSTRG.89051.38"; exon_number "1";
chr19	StringTie	exon	35668454	35668654	1000	+	.	gene_id "MSTRG.89051"; transcript_id "MSTRG.89051.38"; exon_number "2";
chr19	StringTie	exon	35673232	35673306	1000	+	.	gene_id "MSTRG.89051"; transcript_id "MSTRG.89051.38"; exon_number "3";
chr19	StringTie	exon	35673471	35673545	1000	+	.	gene_id "MSTRG.89051"; transcript_id "MSTRG.89051.38"; exon_number "4";
chr19	StringTie	exon	35673622	35673756	1000	+	.	gene_id "MSTRG.89051"; transcript_id "MSTRG.89051.38"; exon_number "5";
chr19	StringTie	exon	35675840	35676019	1000	+	.	gene_id "MSTRG.89051"; transcript_id "MSTRG.89051.38"; exon_number "6";
chr19	StringTie	exon	35677812	35677895	1000	+	.	gene_id "MSTRG.89051"; transcript_id "MSTRG.89051.38"; exon_number "7";
chr19	StringTie	exon	35677975	35678485	1000	+	.	gene_id "MSTRG.89051"; transcript_id "MSTRG.89051.38"; exon_number "8";
chr19	StringTie	transcript	35666404	35678485	1000	+	.	gene_id "MSTRG.89051"; transcript_id "MSTRG.89051.39";
chr19	StringTie	exon	35666404	35666538	1000	+	.	gene_id "MSTRG.89051"; transcript_id "MSTRG.89051.39"; exon_number "1";
chr19	StringTie	exon	35668454	35668654	1000	+	.	gene_id "MSTRG.89051"; transcript_id "MSTRG.89051.39"; exon_number "2";
chr19	StringTie	exon	35673232	35673306	1000	+	.	gene_id "MSTRG.89051"; transcript_id "MSTRG.89051.39"; exon_number "3";
chr19	StringTie	exon	35673438	35673545	1000	+	.	gene_id "MSTRG.89051"; transcript_id "MSTRG.89051.39"; exon_number "4";
chr19	StringTie	exon	35675840	35676019	1000	+	.	gene_id "MSTRG.89051"; transcript_id "MSTRG.89051.39"; exon_number "5";
chr19	StringTie	exon	35676212	35676333	1000	+	.	gene_id "MSTRG.89051"; transcript_id "MSTRG.89051.39"; exon_number "6";
chr19	StringTie	exon	35677812	35677895	1000	+	.	gene_id "MSTRG.89051"; transcript_id "MSTRG.89051.39"; exon_number "7";
chr19	StringTie	exon	35678027	35678485	1000	+	.	gene_id "MSTRG.89051"; transcript_id "MSTRG.89051.39"; exon_number "8";
chr19	StringTie	transcript	35648223	35678473	1000	+	.	gene_id "MSTRG.89051"; transcript_id "MSTRG.89051.4";
chr19	StringTie	exon	35648223	35648403	1000	+	.	gene_id "MSTRG.89051"; transcript_id "MSTRG.89051.4"; exon_number "1";
chr19	StringTie	exon	35651233	35651349	1000	+	.	gene_id "MSTRG.89051"; transcript_id "MSTRG.89051.4"; exon_number "2";
chr19	StringTie	exon	35654571	35654671	1000	+	.	gene_id "MSTRG.89051"; transcript_id "MSTRG.89051.4"; exon_number "3";
chr19	StringTie	exon	35658594	35658858	1000	+	.	gene_id "MSTRG.89051"; transcript_id "MSTRG.89051.4"; exon_number "4";
chr19	StringTie	exon	35673232	35673306	1000	+	.	gene_id "MSTRG.89051"; transcript_id "MSTRG.89051.4"; exon_number "5";
chr19	StringTie	exon	35673438	35673756	1000	+	.	gene_id "MSTRG.89051"; transcript_id "MSTRG.89051.4"; exon_number "6";
chr19	StringTie	exon	35677812	35677895	1000	+	.	gene_id "MSTRG.89051"; transcript_id "MSTRG.89051.4"; exon_number "7";
chr19	StringTie	exon	35677975	35678473	1000	+	.	gene_id "MSTRG.89051"; transcript_id "MSTRG.89051.4"; exon_number "8";
chr19	StringTie	transcript	35666407	35678488	1000	+	.	gene_id "MSTRG.89051"; transcript_id "MSTRG.89051.40";
chr19	StringTie	exon	35666407	35666538	1000	+	.	gene_id "MSTRG.89051"; transcript_id "MSTRG.89051.40"; exon_number "1";
chr19	StringTie	exon	35668454	35668654	1000	+	.	gene_id "MSTRG.89051"; transcript_id "MSTRG.89051.40"; exon_number "2";
chr19	StringTie	exon	35673232	35673306	1000	+	.	gene_id "MSTRG.89051"; transcript_id "MSTRG.89051.40"; exon_number "3";
chr19	StringTie	exon	35673471	35673545	1000	+	.	gene_id "MSTRG.89051"; transcript_id "MSTRG.89051.40"; exon_number "4";
chr19	StringTie	exon	35675840	35676019	1000	+	.	gene_id "MSTRG.89051"; transcript_id "MSTRG.89051.40"; exon_number "5";
chr19	StringTie	exon	35677812	35677895	1000	+	.	gene_id "MSTRG.89051"; transcript_id "MSTRG.89051.40"; exon_number "6";
chr19	StringTie	exon	35677975	35678488	1000	+	.	gene_id "MSTRG.89051"; transcript_id "MSTRG.89051.40"; exon_number "7";
chr19	StringTie	transcript	35666412	35678488	1000	+	.	gene_id "MSTRG.89051"; transcript_id "MSTRG.89051.41";
chr19	StringTie	exon	35666412	35666538	1000	+	.	gene_id "MSTRG.89051"; transcript_id "MSTRG.89051.41"; exon_number "1";
chr19	StringTie	exon	35666809	35666896	1000	+	.	gene_id "MSTRG.89051"; transcript_id "MSTRG.89051.41"; exon_number "2";
chr19	StringTie	exon	35668454	35668654	1000	+	.	gene_id "MSTRG.89051"; transcript_id "MSTRG.89051.41"; exon_number "3";
chr19	StringTie	exon	35673232	35673306	1000	+	.	gene_id "MSTRG.89051"; transcript_id "MSTRG.89051.41"; exon_number "4";
chr19	StringTie	exon	35673438	35673545	1000	+	.	gene_id "MSTRG.89051"; transcript_id "MSTRG.89051.41"; exon_number "5";
chr19	StringTie	exon	35675840	35676019	1000	+	.	gene_id "MSTRG.89051"; transcript_id "MSTRG.89051.41"; exon_number "6";
chr19	StringTie	exon	35676212	35676333	1000	+	.	gene_id "MSTRG.89051"; transcript_id "MSTRG.89051.41"; exon_number "7";
chr19	StringTie	exon	35677812	35677895	1000	+	.	gene_id "MSTRG.89051"; transcript_id "MSTRG.89051.41"; exon_number "8";
chr19	StringTie	exon	35677975	35678488	1000	+	.	gene_id "MSTRG.89051"; transcript_id "MSTRG.89051.41"; exon_number "9";
chr19	StringTie	transcript	35666414	35678485	1000	+	.	gene_id "MSTRG.89051"; transcript_id "MSTRG.89051.42";
chr19	StringTie	exon	35666414	35666538	1000	+	.	gene_id "MSTRG.89051"; transcript_id "MSTRG.89051.42"; exon_number "1";
chr19	StringTie	exon	35668454	35668654	1000	+	.	gene_id "MSTRG.89051"; transcript_id "MSTRG.89051.42"; exon_number "2";
chr19	StringTie	exon	35673232	35673306	1000	+	.	gene_id "MSTRG.89051"; transcript_id "MSTRG.89051.42"; exon_number "3";
chr19	StringTie	exon	35673471	35673545	1000	+	.	gene_id "MSTRG.89051"; transcript_id "MSTRG.89051.42"; exon_number "4";
chr19	StringTie	exon	35675844	35676019	1000	+	.	gene_id "MSTRG.89051"; transcript_id "MSTRG.89051.42"; exon_number "5";
chr19	StringTie	exon	35677812	35677895	1000	+	.	gene_id "MSTRG.89051"; transcript_id "MSTRG.89051.42"; exon_number "6";
chr19	StringTie	exon	35677975	35678485	1000	+	.	gene_id "MSTRG.89051"; transcript_id "MSTRG.89051.42"; exon_number "7";
chr19	StringTie	transcript	35666415	35678485	1000	+	.	gene_id "MSTRG.89051"; transcript_id "MSTRG.89051.43";
chr19	StringTie	exon	35666415	35666538	1000	+	.	gene_id "MSTRG.89051"; transcript_id "MSTRG.89051.43"; exon_number "1";
chr19	StringTie	exon	35668454	35668654	1000	+	.	gene_id "MSTRG.89051"; transcript_id "MSTRG.89051.43"; exon_number "2";
chr19	StringTie	exon	35673232	35673306	1000	+	.	gene_id "MSTRG.89051"; transcript_id "MSTRG.89051.43"; exon_number "3";
chr19	StringTie	exon	35673438	35673545	1000	+	.	gene_id "MSTRG.89051"; transcript_id "MSTRG.89051.43"; exon_number "4";
chr19	StringTie	exon	35673671	35673756	1000	+	.	gene_id "MSTRG.89051"; transcript_id "MSTRG.89051.43"; exon_number "5";
chr19	StringTie	exon	35675844	35676019	1000	+	.	gene_id "MSTRG.89051"; transcript_id "MSTRG.89051.43"; exon_number "6";
chr19	StringTie	exon	35677812	35677895	1000	+	.	gene_id "MSTRG.89051"; transcript_id "MSTRG.89051.43"; exon_number "7";
chr19	StringTie	exon	35678027	35678485	1000	+	.	gene_id "MSTRG.89051"; transcript_id "MSTRG.89051.43"; exon_number "8";
chr19	StringTie	transcript	35666415	35678485	1000	+	.	gene_id "MSTRG.89051"; transcript_id "MSTRG.89051.44";
chr19	StringTie	exon	35666415	35666538	1000	+	.	gene_id "MSTRG.89051"; transcript_id "MSTRG.89051.44"; exon_number "1";
chr19	StringTie	exon	35668454	35668654	1000	+	.	gene_id "MSTRG.89051"; transcript_id "MSTRG.89051.44"; exon_number "2";
chr19	StringTie	exon	35672765	35672857	1000	+	.	gene_id "MSTRG.89051"; transcript_id "MSTRG.89051.44"; exon_number "3";
chr19	StringTie	exon	35673232	35673306	1000	+	.	gene_id "MSTRG.89051"; transcript_id "MSTRG.89051.44"; exon_number "4";
chr19	StringTie	exon	35673471	35673545	1000	+	.	gene_id "MSTRG.89051"; transcript_id "MSTRG.89051.44"; exon_number "5";
chr19	StringTie	exon	35675840	35676019	1000	+	.	gene_id "MSTRG.89051"; transcript_id "MSTRG.89051.44"; exon_number "6";
chr19	StringTie	exon	35677812	35677895	1000	+	.	gene_id "MSTRG.89051"; transcript_id "MSTRG.89051.44"; exon_number "7";
chr19	StringTie	exon	35678027	35678485	1000	+	.	gene_id "MSTRG.89051"; transcript_id "MSTRG.89051.44"; exon_number "8";
chr19	StringTie	transcript	35666416	35678485	1000	+	.	gene_id "MSTRG.89051"; transcript_id "MSTRG.89051.45";
chr19	StringTie	exon	35666416	35666538	1000	+	.	gene_id "MSTRG.89051"; transcript_id "MSTRG.89051.45"; exon_number "1";
chr19	StringTie	exon	35666809	35666896	1000	+	.	gene_id "MSTRG.89051"; transcript_id "MSTRG.89051.45"; exon_number "2";
chr19	StringTie	exon	35668454	35668654	1000	+	.	gene_id "MSTRG.89051"; transcript_id "MSTRG.89051.45"; exon_number "3";
chr19	StringTie	exon	35673232	35673306	1000	+	.	gene_id "MSTRG.89051"; transcript_id "MSTRG.89051.45"; exon_number "4";
chr19	StringTie	exon	35673438	35673545	1000	+	.	gene_id "MSTRG.89051"; transcript_id "MSTRG.89051.45"; exon_number "5";
chr19	StringTie	exon	35675840	35676019	1000	+	.	gene_id "MSTRG.89051"; transcript_id "MSTRG.89051.45"; exon_number "6";
chr19	StringTie	exon	35676212	35676333	1000	+	.	gene_id "MSTRG.89051"; transcript_id "MSTRG.89051.45"; exon_number "7";
chr19	StringTie	exon	35677812	35677895	1000	+	.	gene_id "MSTRG.89051"; transcript_id "MSTRG.89051.45"; exon_number "8";
chr19	StringTie	exon	35678027	35678485	1000	+	.	gene_id "MSTRG.89051"; transcript_id "MSTRG.89051.45"; exon_number "9";
chr19	StringTie	transcript	35666416	35678481	1000	+	.	gene_id "MSTRG.89051"; transcript_id "MSTRG.89051.46";
chr19	StringTie	exon	35666416	35666896	1000	+	.	gene_id "MSTRG.89051"; transcript_id "MSTRG.89051.46"; exon_number "1";
chr19	StringTie	exon	35668454	35668654	1000	+	.	gene_id "MSTRG.89051"; transcript_id "MSTRG.89051.46"; exon_number "2";
chr19	StringTie	exon	35673232	35673306	1000	+	.	gene_id "MSTRG.89051"; transcript_id "MSTRG.89051.46"; exon_number "3";
chr19	StringTie	exon	35673438	35673545	1000	+	.	gene_id "MSTRG.89051"; transcript_id "MSTRG.89051.46"; exon_number "4";
chr19	StringTie	exon	35675840	35676019	1000	+	.	gene_id "MSTRG.89051"; transcript_id "MSTRG.89051.46"; exon_number "5";
chr19	StringTie	exon	35677812	35677895	1000	+	.	gene_id "MSTRG.89051"; transcript_id "MSTRG.89051.46"; exon_number "6";
chr19	StringTie	exon	35677994	35678481	1000	+	.	gene_id "MSTRG.89051"; transcript_id "MSTRG.89051.46"; exon_number "7";
chr19	StringTie	transcript	35666416	35678485	1000	+	.	gene_id "MSTRG.89051"; transcript_id "MSTRG.89051.47";
chr19	StringTie	exon	35666416	35666538	1000	+	.	gene_id "MSTRG.89051"; transcript_id "MSTRG.89051.47"; exon_number "1";
chr19	StringTie	exon	35668454	35668654	1000	+	.	gene_id "MSTRG.89051"; transcript_id "MSTRG.89051.47"; exon_number "2";
chr19	StringTie	exon	35672765	35672857	1000	+	.	gene_id "MSTRG.89051"; transcript_id "MSTRG.89051.47"; exon_number "3";
chr19	StringTie	exon	35673232	35673306	1000	+	.	gene_id "MSTRG.89051"; transcript_id "MSTRG.89051.47"; exon_number "4";
chr19	StringTie	exon	35673471	35673545	1000	+	.	gene_id "MSTRG.89051"; transcript_id "MSTRG.89051.47"; exon_number "5";
chr19	StringTie	exon	35675844	35676019	1000	+	.	gene_id "MSTRG.89051"; transcript_id "MSTRG.89051.47"; exon_number "6";
chr19	StringTie	exon	35677812	35677895	1000	+	.	gene_id "MSTRG.89051"; transcript_id "MSTRG.89051.47"; exon_number "7";
chr19	StringTie	exon	35678027	35678485	1000	+	.	gene_id "MSTRG.89051"; transcript_id "MSTRG.89051.47"; exon_number "8";
chr19	StringTie	transcript	35666419	35678481	1000	+	.	gene_id "MSTRG.89051"; transcript_id "MSTRG.89051.48";
chr19	StringTie	exon	35666419	35666538	1000	+	.	gene_id "MSTRG.89051"; transcript_id "MSTRG.89051.48"; exon_number "1";
chr19	StringTie	exon	35668454	35668654	1000	+	.	gene_id "MSTRG.89051"; transcript_id "MSTRG.89051.48"; exon_number "2";
chr19	StringTie	exon	35673232	35673306	1000	+	.	gene_id "MSTRG.89051"; transcript_id "MSTRG.89051.48"; exon_number "3";
chr19	StringTie	exon	35673438	35673545	1000	+	.	gene_id "MSTRG.89051"; transcript_id "MSTRG.89051.48"; exon_number "4";
chr19	StringTie	exon	35675840	35676333	1000	+	.	gene_id "MSTRG.89051"; transcript_id "MSTRG.89051.48"; exon_number "5";
chr19	StringTie	exon	35677812	35677895	1000	+	.	gene_id "MSTRG.89051"; transcript_id "MSTRG.89051.48"; exon_number "6";
chr19	StringTie	exon	35677994	35678481	1000	+	.	gene_id "MSTRG.89051"; transcript_id "MSTRG.89051.48"; exon_number "7";
chr19	StringTie	transcript	35666419	35678485	1000	+	.	gene_id "MSTRG.89051"; transcript_id "MSTRG.89051.49";
chr19	StringTie	exon	35666419	35666538	1000	+	.	gene_id "MSTRG.89051"; transcript_id "MSTRG.89051.49"; exon_number "1";
chr19	StringTie	exon	35668454	35668654	1000	+	.	gene_id "MSTRG.89051"; transcript_id "MSTRG.89051.49"; exon_number "2";
chr19	StringTie	exon	35673232	35673306	1000	+	.	gene_id "MSTRG.89051"; transcript_id "MSTRG.89051.49"; exon_number "3";
chr19	StringTie	exon	35673438	35673545	1000	+	.	gene_id "MSTRG.89051"; transcript_id "MSTRG.89051.49"; exon_number "4";
chr19	StringTie	exon	35675840	35676019	1000	+	.	gene_id "MSTRG.89051"; transcript_id "MSTRG.89051.49"; exon_number "5";
chr19	StringTie	exon	35677812	35677895	1000	+	.	gene_id "MSTRG.89051"; transcript_id "MSTRG.89051.49"; exon_number "6";
chr19	StringTie	exon	35677994	35678485	1000	+	.	gene_id "MSTRG.89051"; transcript_id "MSTRG.89051.49"; exon_number "7";
chr19	StringTie	transcript	35648223	35664785	1000	+	.	gene_id "MSTRG.89051"; transcript_id "MSTRG.89051.5";
chr19	StringTie	exon	35648223	35648403	1000	+	.	gene_id "MSTRG.89051"; transcript_id "MSTRG.89051.5"; exon_number "1";
chr19	StringTie	exon	35651233	35651349	1000	+	.	gene_id "MSTRG.89051"; transcript_id "MSTRG.89051.5"; exon_number "2";
chr19	StringTie	exon	35654571	35654671	1000	+	.	gene_id "MSTRG.89051"; transcript_id "MSTRG.89051.5"; exon_number "3";
chr19	StringTie	exon	35658594	35658858	1000	+	.	gene_id "MSTRG.89051"; transcript_id "MSTRG.89051.5"; exon_number "4";
chr19	StringTie	exon	35661507	35664785	1000	+	.	gene_id "MSTRG.89051"; transcript_id "MSTRG.89051.5"; exon_number "5";
chr19	StringTie	transcript	35666419	35678485	1000	+	.	gene_id "MSTRG.89051"; transcript_id "MSTRG.89051.50";
chr19	StringTie	exon	35666419	35666538	1000	+	.	gene_id "MSTRG.89051"; transcript_id "MSTRG.89051.50"; exon_number "1";
chr19	StringTie	exon	35668454	35668654	1000	+	.	gene_id "MSTRG.89051"; transcript_id "MSTRG.89051.50"; exon_number "2";
chr19	StringTie	exon	35673232	35673306	1000	+	.	gene_id "MSTRG.89051"; transcript_id "MSTRG.89051.50"; exon_number "3";
chr19	StringTie	exon	35673438	35673545	1000	+	.	gene_id "MSTRG.89051"; transcript_id "MSTRG.89051.50"; exon_number "4";
chr19	StringTie	exon	35675844	35676019	1000	+	.	gene_id "MSTRG.89051"; transcript_id "MSTRG.89051.50"; exon_number "5";
chr19	StringTie	exon	35677812	35677895	1000	+	.	gene_id "MSTRG.89051"; transcript_id "MSTRG.89051.50"; exon_number "6";
chr19	StringTie	exon	35678027	35678191	1000	+	.	gene_id "MSTRG.89051"; transcript_id "MSTRG.89051.50"; exon_number "7";
chr19	StringTie	exon	35678280	35678485	1000	+	.	gene_id "MSTRG.89051"; transcript_id "MSTRG.89051.50"; exon_number "8";
chr19	StringTie	transcript	35666430	35678481	1000	+	.	gene_id "MSTRG.89051"; transcript_id "MSTRG.89051.51";
chr19	StringTie	exon	35666430	35666538	1000	+	.	gene_id "MSTRG.89051"; transcript_id "MSTRG.89051.51"; exon_number "1";
chr19	StringTie	exon	35666809	35666896	1000	+	.	gene_id "MSTRG.89051"; transcript_id "MSTRG.89051.51"; exon_number "2";
chr19	StringTie	exon	35668454	35668654	1000	+	.	gene_id "MSTRG.89051"; transcript_id "MSTRG.89051.51"; exon_number "3";
chr19	StringTie	exon	35673232	35673306	1000	+	.	gene_id "MSTRG.89051"; transcript_id "MSTRG.89051.51"; exon_number "4";
chr19	StringTie	exon	35673438	35673756	1000	+	.	gene_id "MSTRG.89051"; transcript_id "MSTRG.89051.51"; exon_number "5";
chr19	StringTie	exon	35675840	35676019	1000	+	.	gene_id "MSTRG.89051"; transcript_id "MSTRG.89051.51"; exon_number "6";
chr19	StringTie	exon	35676212	35676333	1000	+	.	gene_id "MSTRG.89051"; transcript_id "MSTRG.89051.51"; exon_number "7";
chr19	StringTie	exon	35677812	35677895	1000	+	.	gene_id "MSTRG.89051"; transcript_id "MSTRG.89051.51"; exon_number "8";
chr19	StringTie	exon	35677975	35678481	1000	+	.	gene_id "MSTRG.89051"; transcript_id "MSTRG.89051.51"; exon_number "9";
chr19	StringTie	transcript	35666442	35678485	1000	+	.	gene_id "MSTRG.89051"; transcript_id "MSTRG.89051.52";
chr19	StringTie	exon	35666442	35666538	1000	+	.	gene_id "MSTRG.89051"; transcript_id "MSTRG.89051.52"; exon_number "1";
chr19	StringTie	exon	35668454	35668654	1000	+	.	gene_id "MSTRG.89051"; transcript_id "MSTRG.89051.52"; exon_number "2";
chr19	StringTie	exon	35673232	35673306	1000	+	.	gene_id "MSTRG.89051"; transcript_id "MSTRG.89051.52"; exon_number "3";
chr19	StringTie	exon	35673438	35673545	1000	+	.	gene_id "MSTRG.89051"; transcript_id "MSTRG.89051.52"; exon_number "4";
chr19	StringTie	exon	35675844	35676019	1000	+	.	gene_id "MSTRG.89051"; transcript_id "MSTRG.89051.52"; exon_number "5";
chr19	StringTie	exon	35676212	35676333	1000	+	.	gene_id "MSTRG.89051"; transcript_id "MSTRG.89051.52"; exon_number "6";
chr19	StringTie	exon	35677812	35677895	1000	+	.	gene_id "MSTRG.89051"; transcript_id "MSTRG.89051.52"; exon_number "7";
chr19	StringTie	exon	35677975	35678485	1000	+	.	gene_id "MSTRG.89051"; transcript_id "MSTRG.89051.52"; exon_number "8";
chr19	StringTie	transcript	35666446	35678488	1000	+	.	gene_id "MSTRG.89051"; transcript_id "MSTRG.89051.53";
chr19	StringTie	exon	35666446	35666538	1000	+	.	gene_id "MSTRG.89051"; transcript_id "MSTRG.89051.53"; exon_number "1";
chr19	StringTie	exon	35668454	35668654	1000	+	.	gene_id "MSTRG.89051"; transcript_id "MSTRG.89051.53"; exon_number "2";
chr19	StringTie	exon	35672765	35672857	1000	+	.	gene_id "MSTRG.89051"; transcript_id "MSTRG.89051.53"; exon_number "3";
chr19	StringTie	exon	35673232	35673306	1000	+	.	gene_id "MSTRG.89051"; transcript_id "MSTRG.89051.53"; exon_number "4";
chr19	StringTie	exon	35673471	35673545	1000	+	.	gene_id "MSTRG.89051"; transcript_id "MSTRG.89051.53"; exon_number "5";
chr19	StringTie	exon	35675844	35676019	1000	+	.	gene_id "MSTRG.89051"; transcript_id "MSTRG.89051.53"; exon_number "6";
chr19	StringTie	exon	35677812	35677895	1000	+	.	gene_id "MSTRG.89051"; transcript_id "MSTRG.89051.53"; exon_number "7";
chr19	StringTie	exon	35677975	35678488	1000	+	.	gene_id "MSTRG.89051"; transcript_id "MSTRG.89051.53"; exon_number "8";
chr19	StringTie	transcript	35666455	35678485	1000	+	.	gene_id "MSTRG.89051"; transcript_id "MSTRG.89051.54";
chr19	StringTie	exon	35666455	35666538	1000	+	.	gene_id "MSTRG.89051"; transcript_id "MSTRG.89051.54"; exon_number "1";
chr19	StringTie	exon	35668454	35668654	1000	+	.	gene_id "MSTRG.89051"; transcript_id "MSTRG.89051.54"; exon_number "2";
chr19	StringTie	exon	35673232	35673306	1000	+	.	gene_id "MSTRG.89051"; transcript_id "MSTRG.89051.54"; exon_number "3";
chr19	StringTie	exon	35673438	35673545	1000	+	.	gene_id "MSTRG.89051"; transcript_id "MSTRG.89051.54"; exon_number "4";
chr19	StringTie	exon	35677812	35677895	1000	+	.	gene_id "MSTRG.89051"; transcript_id "MSTRG.89051.54"; exon_number "5";
chr19	StringTie	exon	35678027	35678485	1000	+	.	gene_id "MSTRG.89051"; transcript_id "MSTRG.89051.54"; exon_number "6";
chr19	StringTie	transcript	35666455	35678485	1000	+	.	gene_id "MSTRG.89051"; transcript_id "MSTRG.89051.55";
chr19	StringTie	exon	35666455	35666538	1000	+	.	gene_id "MSTRG.89051"; transcript_id "MSTRG.89051.55"; exon_number "1";
chr19	StringTie	exon	35668454	35668654	1000	+	.	gene_id "MSTRG.89051"; transcript_id "MSTRG.89051.55"; exon_number "2";
chr19	StringTie	exon	35673232	35673306	1000	+	.	gene_id "MSTRG.89051"; transcript_id "MSTRG.89051.55"; exon_number "3";
chr19	StringTie	exon	35673438	35673545	1000	+	.	gene_id "MSTRG.89051"; transcript_id "MSTRG.89051.55"; exon_number "4";
chr19	StringTie	exon	35675844	35676019	1000	+	.	gene_id "MSTRG.89051"; transcript_id "MSTRG.89051.55"; exon_number "5";
chr19	StringTie	exon	35677812	35677895	1000	+	.	gene_id "MSTRG.89051"; transcript_id "MSTRG.89051.55"; exon_number "6";
chr19	StringTie	exon	35677994	35678485	1000	+	.	gene_id "MSTRG.89051"; transcript_id "MSTRG.89051.55"; exon_number "7";
chr19	StringTie	transcript	35666465	35678485	1000	+	.	gene_id "MSTRG.89051"; transcript_id "MSTRG.89051.56";
chr19	StringTie	exon	35666465	35666538	1000	+	.	gene_id "MSTRG.89051"; transcript_id "MSTRG.89051.56"; exon_number "1";
chr19	StringTie	exon	35666809	35666896	1000	+	.	gene_id "MSTRG.89051"; transcript_id "MSTRG.89051.56"; exon_number "2";
chr19	StringTie	exon	35668454	35668654	1000	+	.	gene_id "MSTRG.89051"; transcript_id "MSTRG.89051.56"; exon_number "3";
chr19	StringTie	exon	35673232	35673306	1000	+	.	gene_id "MSTRG.89051"; transcript_id "MSTRG.89051.56"; exon_number "4";
chr19	StringTie	exon	35673438	35673545	1000	+	.	gene_id "MSTRG.89051"; transcript_id "MSTRG.89051.56"; exon_number "5";
chr19	StringTie	exon	35677812	35677895	1000	+	.	gene_id "MSTRG.89051"; transcript_id "MSTRG.89051.56"; exon_number "6";
chr19	StringTie	exon	35677975	35678485	1000	+	.	gene_id "MSTRG.89051"; transcript_id "MSTRG.89051.56"; exon_number "7";
chr19	StringTie	transcript	35666473	35678485	1000	+	.	gene_id "MSTRG.89051"; transcript_id "MSTRG.89051.57";
chr19	StringTie	exon	35666473	35666538	1000	+	.	gene_id "MSTRG.89051"; transcript_id "MSTRG.89051.57"; exon_number "1";
chr19	StringTie	exon	35668454	35668654	1000	+	.	gene_id "MSTRG.89051"; transcript_id "MSTRG.89051.57"; exon_number "2";
chr19	StringTie	exon	35673232	35673306	1000	+	.	gene_id "MSTRG.89051"; transcript_id "MSTRG.89051.57"; exon_number "3";
chr19	StringTie	exon	35673438	35673545	1000	+	.	gene_id "MSTRG.89051"; transcript_id "MSTRG.89051.57"; exon_number "4";
chr19	StringTie	exon	35675840	35676019	1000	+	.	gene_id "MSTRG.89051"; transcript_id "MSTRG.89051.57"; exon_number "5";
chr19	StringTie	exon	35677812	35677857	1000	+	.	gene_id "MSTRG.89051"; transcript_id "MSTRG.89051.57"; exon_number "6";
chr19	StringTie	exon	35677975	35678485	1000	+	.	gene_id "MSTRG.89051"; transcript_id "MSTRG.89051.57"; exon_number "7";
chr19	StringTie	transcript	35666514	35678481	1000	+	.	gene_id "MSTRG.89051"; transcript_id "MSTRG.89051.58";
chr19	StringTie	exon	35666514	35666538	1000	+	.	gene_id "MSTRG.89051"; transcript_id "MSTRG.89051.58"; exon_number "1";
chr19	StringTie	exon	35668454	35668654	1000	+	.	gene_id "MSTRG.89051"; transcript_id "MSTRG.89051.58"; exon_number "2";
chr19	StringTie	exon	35673232	35673306	1000	+	.	gene_id "MSTRG.89051"; transcript_id "MSTRG.89051.58"; exon_number "3";
chr19	StringTie	exon	35673438	35673756	1000	+	.	gene_id "MSTRG.89051"; transcript_id "MSTRG.89051.58"; exon_number "4";
chr19	StringTie	exon	35675840	35676019	1000	+	.	gene_id "MSTRG.89051"; transcript_id "MSTRG.89051.58"; exon_number "5";
chr19	StringTie	exon	35677812	35677895	1000	+	.	gene_id "MSTRG.89051"; transcript_id "MSTRG.89051.58"; exon_number "6";
chr19	StringTie	exon	35677975	35678481	1000	+	.	gene_id "MSTRG.89051"; transcript_id "MSTRG.89051.58"; exon_number "7";
chr19	StringTie	transcript	35648223	35660329	1000	+	.	gene_id "MSTRG.89051"; transcript_id "MSTRG.89051.6";
chr19	StringTie	exon	35648223	35648403	1000	+	.	gene_id "MSTRG.89051"; transcript_id "MSTRG.89051.6"; exon_number "1";
chr19	StringTie	exon	35651233	35651349	1000	+	.	gene_id "MSTRG.89051"; transcript_id "MSTRG.89051.6"; exon_number "2";
chr19	StringTie	exon	35654571	35654671	1000	+	.	gene_id "MSTRG.89051"; transcript_id "MSTRG.89051.6"; exon_number "3";
chr19	StringTie	exon	35658594	35658852	1000	+	.	gene_id "MSTRG.89051"; transcript_id "MSTRG.89051.6"; exon_number "4";
chr19	StringTie	exon	35659630	35660329	1000	+	.	gene_id "MSTRG.89051"; transcript_id "MSTRG.89051.6"; exon_number "5";
chr19	StringTie	transcript	35666603	35678485	1000	+	.	gene_id "MSTRG.89051"; transcript_id "MSTRG.89051.61";
chr19	StringTie	exon	35666603	35666896	1000	+	.	gene_id "MSTRG.89051"; transcript_id "MSTRG.89051.61"; exon_number "1";
chr19	StringTie	exon	35668454	35668654	1000	+	.	gene_id "MSTRG.89051"; transcript_id "MSTRG.89051.61"; exon_number "2";
chr19	StringTie	exon	35673232	35673306	1000	+	.	gene_id "MSTRG.89051"; transcript_id "MSTRG.89051.61"; exon_number "3";
chr19	StringTie	exon	35673471	35673545	1000	+	.	gene_id "MSTRG.89051"; transcript_id "MSTRG.89051.61"; exon_number "4";
chr19	StringTie	exon	35673622	35673756	1000	+	.	gene_id "MSTRG.89051"; transcript_id "MSTRG.89051.61"; exon_number "5";
chr19	StringTie	exon	35675840	35676019	1000	+	.	gene_id "MSTRG.89051"; transcript_id "MSTRG.89051.61"; exon_number "6";
chr19	StringTie	exon	35677812	35677895	1000	+	.	gene_id "MSTRG.89051"; transcript_id "MSTRG.89051.61"; exon_number "7";
chr19	StringTie	exon	35677975	35678485	1000	+	.	gene_id "MSTRG.89051"; transcript_id "MSTRG.89051.61"; exon_number "8";
chr19	StringTie	transcript	35666604	35678485	1000	+	.	gene_id "MSTRG.89051"; transcript_id "MSTRG.89051.62";
chr19	StringTie	exon	35666604	35666896	1000	+	.	gene_id "MSTRG.89051"; transcript_id "MSTRG.89051.62"; exon_number "1";
chr19	StringTie	exon	35668454	35668654	1000	+	.	gene_id "MSTRG.89051"; transcript_id "MSTRG.89051.62"; exon_number "2";
chr19	StringTie	exon	35673232	35673306	1000	+	.	gene_id "MSTRG.89051"; transcript_id "MSTRG.89051.62"; exon_number "3";
chr19	StringTie	exon	35673471	35673545	1000	+	.	gene_id "MSTRG.89051"; transcript_id "MSTRG.89051.62"; exon_number "4";
chr19	StringTie	exon	35675844	35676019	1000	+	.	gene_id "MSTRG.89051"; transcript_id "MSTRG.89051.62"; exon_number "5";
chr19	StringTie	exon	35677812	35677895	1000	+	.	gene_id "MSTRG.89051"; transcript_id "MSTRG.89051.62"; exon_number "6";
chr19	StringTie	exon	35677994	35678485	1000	+	.	gene_id "MSTRG.89051"; transcript_id "MSTRG.89051.62"; exon_number "7";
chr19	StringTie	transcript	35666638	35678488	1000	+	.	gene_id "MSTRG.89051"; transcript_id "MSTRG.89051.63";
chr19	StringTie	exon	35666638	35666896	1000	+	.	gene_id "MSTRG.89051"; transcript_id "MSTRG.89051.63"; exon_number "1";
chr19	StringTie	exon	35668454	35668654	1000	+	.	gene_id "MSTRG.89051"; transcript_id "MSTRG.89051.63"; exon_number "2";
chr19	StringTie	exon	35673232	35673306	1000	+	.	gene_id "MSTRG.89051"; transcript_id "MSTRG.89051.63"; exon_number "3";
chr19	StringTie	exon	35673438	35673545	1000	+	.	gene_id "MSTRG.89051"; transcript_id "MSTRG.89051.63"; exon_number "4";
chr19	StringTie	exon	35675844	35676019	1000	+	.	gene_id "MSTRG.89051"; transcript_id "MSTRG.89051.63"; exon_number "5";
chr19	StringTie	exon	35677812	35677895	1000	+	.	gene_id "MSTRG.89051"; transcript_id "MSTRG.89051.63"; exon_number "6";
chr19	StringTie	exon	35677975	35678488	1000	+	.	gene_id "MSTRG.89051"; transcript_id "MSTRG.89051.63"; exon_number "7";
chr19	StringTie	transcript	35666704	35678488	1000	+	.	gene_id "MSTRG.89051"; transcript_id "MSTRG.89051.64";
chr19	StringTie	exon	35666704	35666896	1000	+	.	gene_id "MSTRG.89051"; transcript_id "MSTRG.89051.64"; exon_number "1";
chr19	StringTie	exon	35668454	35668654	1000	+	.	gene_id "MSTRG.89051"; transcript_id "MSTRG.89051.64"; exon_number "2";
chr19	StringTie	exon	35673232	35673306	1000	+	.	gene_id "MSTRG.89051"; transcript_id "MSTRG.89051.64"; exon_number "3";
chr19	StringTie	exon	35673471	35673545	1000	+	.	gene_id "MSTRG.89051"; transcript_id "MSTRG.89051.64"; exon_number "4";
chr19	StringTie	exon	35675840	35676019	1000	+	.	gene_id "MSTRG.89051"; transcript_id "MSTRG.89051.64"; exon_number "5";
chr19	StringTie	exon	35677812	35677895	1000	+	.	gene_id "MSTRG.89051"; transcript_id "MSTRG.89051.64"; exon_number "6";
chr19	StringTie	exon	35677975	35678488	1000	+	.	gene_id "MSTRG.89051"; transcript_id "MSTRG.89051.64"; exon_number "7";
chr19	StringTie	transcript	35666729	35678485	1000	+	.	gene_id "MSTRG.89051"; transcript_id "MSTRG.89051.65";
chr19	StringTie	exon	35666729	35666896	1000	+	.	gene_id "MSTRG.89051"; transcript_id "MSTRG.89051.65"; exon_number "1";
chr19	StringTie	exon	35668454	35668654	1000	+	.	gene_id "MSTRG.89051"; transcript_id "MSTRG.89051.65"; exon_number "2";
chr19	StringTie	exon	35673232	35673306	1000	+	.	gene_id "MSTRG.89051"; transcript_id "MSTRG.89051.65"; exon_number "3";
chr19	StringTie	exon	35673438	35673545	1000	+	.	gene_id "MSTRG.89051"; transcript_id "MSTRG.89051.65"; exon_number "4";
chr19	StringTie	exon	35675840	35676019	1000	+	.	gene_id "MSTRG.89051"; transcript_id "MSTRG.89051.65"; exon_number "5";
chr19	StringTie	exon	35677812	35677895	1000	+	.	gene_id "MSTRG.89051"; transcript_id "MSTRG.89051.65"; exon_number "6";
chr19	StringTie	exon	35678027	35678485	1000	+	.	gene_id "MSTRG.89051"; transcript_id "MSTRG.89051.65"; exon_number "7";
chr19	StringTie	transcript	35666729	35678485	1000	+	.	gene_id "MSTRG.89051"; transcript_id "MSTRG.89051.66";
chr19	StringTie	exon	35666729	35666896	1000	+	.	gene_id "MSTRG.89051"; transcript_id "MSTRG.89051.66"; exon_number "1";
chr19	StringTie	exon	35668454	35668654	1000	+	.	gene_id "MSTRG.89051"; transcript_id "MSTRG.89051.66"; exon_number "2";
chr19	StringTie	exon	35673232	35673306	1000	+	.	gene_id "MSTRG.89051"; transcript_id "MSTRG.89051.66"; exon_number "3";
chr19	StringTie	exon	35673471	35673545	1000	+	.	gene_id "MSTRG.89051"; transcript_id "MSTRG.89051.66"; exon_number "4";
chr19	StringTie	exon	35675840	35676019	1000	+	.	gene_id "MSTRG.89051"; transcript_id "MSTRG.89051.66"; exon_number "5";
chr19	StringTie	exon	35677812	35677895	1000	+	.	gene_id "MSTRG.89051"; transcript_id "MSTRG.89051.66"; exon_number "6";
chr19	StringTie	exon	35678027	35678485	1000	+	.	gene_id "MSTRG.89051"; transcript_id "MSTRG.89051.66"; exon_number "7";
chr19	StringTie	transcript	35666746	35678485	1000	+	.	gene_id "MSTRG.89051"; transcript_id "MSTRG.89051.67";
chr19	StringTie	exon	35666746	35666896	1000	+	.	gene_id "MSTRG.89051"; transcript_id "MSTRG.89051.67"; exon_number "1";
chr19	StringTie	exon	35668454	35668654	1000	+	.	gene_id "MSTRG.89051"; transcript_id "MSTRG.89051.67"; exon_number "2";
chr19	StringTie	exon	35673232	35673306	1000	+	.	gene_id "MSTRG.89051"; transcript_id "MSTRG.89051.67"; exon_number "3";
chr19	StringTie	exon	35673438	35673545	1000	+	.	gene_id "MSTRG.89051"; transcript_id "MSTRG.89051.67"; exon_number "4";
chr19	StringTie	exon	35675844	35676019	1000	+	.	gene_id "MSTRG.89051"; transcript_id "MSTRG.89051.67"; exon_number "5";
chr19	StringTie	exon	35677812	35677895	1000	+	.	gene_id "MSTRG.89051"; transcript_id "MSTRG.89051.67"; exon_number "6";
chr19	StringTie	exon	35678027	35678485	1000	+	.	gene_id "MSTRG.89051"; transcript_id "MSTRG.89051.67"; exon_number "7";
chr19	StringTie	transcript	35648223	35678477	1000	+	.	gene_id "MSTRG.89051"; transcript_id "MSTRG.89051.7";
chr19	StringTie	exon	35648223	35648403	1000	+	.	gene_id "MSTRG.89051"; transcript_id "MSTRG.89051.7"; exon_number "1";
chr19	StringTie	exon	35651233	35651349	1000	+	.	gene_id "MSTRG.89051"; transcript_id "MSTRG.89051.7"; exon_number "2";
chr19	StringTie	exon	35654571	35654671	1000	+	.	gene_id "MSTRG.89051"; transcript_id "MSTRG.89051.7"; exon_number "3";
chr19	StringTie	exon	35658594	35658858	1000	+	.	gene_id "MSTRG.89051"; transcript_id "MSTRG.89051.7"; exon_number "4";
chr19	StringTie	exon	35673232	35673306	1000	+	.	gene_id "MSTRG.89051"; transcript_id "MSTRG.89051.7"; exon_number "5";
chr19	StringTie	exon	35673438	35673545	1000	+	.	gene_id "MSTRG.89051"; transcript_id "MSTRG.89051.7"; exon_number "6";
chr19	StringTie	exon	35677812	35677895	1000	+	.	gene_id "MSTRG.89051"; transcript_id "MSTRG.89051.7"; exon_number "7";
chr19	StringTie	exon	35677975	35678477	1000	+	.	gene_id "MSTRG.89051"; transcript_id "MSTRG.89051.7"; exon_number "8";
chr19	StringTie	transcript	35666838	35678488	1000	+	.	gene_id "MSTRG.89051"; transcript_id "MSTRG.89051.70";
chr19	StringTie	exon	35666838	35666896	1000	+	.	gene_id "MSTRG.89051"; transcript_id "MSTRG.89051.70"; exon_number "1";
chr19	StringTie	exon	35668454	35668654	1000	+	.	gene_id "MSTRG.89051"; transcript_id "MSTRG.89051.70"; exon_number "2";
chr19	StringTie	exon	35673232	35673306	1000	+	.	gene_id "MSTRG.89051"; transcript_id "MSTRG.89051.70"; exon_number "3";
chr19	StringTie	exon	35673438	35673756	1000	+	.	gene_id "MSTRG.89051"; transcript_id "MSTRG.89051.70"; exon_number "4";
chr19	StringTie	exon	35675840	35676019	1000	+	.	gene_id "MSTRG.89051"; transcript_id "MSTRG.89051.70"; exon_number "5";
chr19	StringTie	exon	35677812	35677895	1000	+	.	gene_id "MSTRG.89051"; transcript_id "MSTRG.89051.70"; exon_number "6";
chr19	StringTie	exon	35677975	35678488	1000	+	.	gene_id "MSTRG.89051"; transcript_id "MSTRG.89051.70"; exon_number "7";
chr19	StringTie	transcript	35666838	35678485	1000	+	.	gene_id "MSTRG.89051"; transcript_id "MSTRG.89051.71";
chr19	StringTie	exon	35666838	35666896	1000	+	.	gene_id "MSTRG.89051"; transcript_id "MSTRG.89051.71"; exon_number "1";
chr19	StringTie	exon	35668454	35668654	1000	+	.	gene_id "MSTRG.89051"; transcript_id "MSTRG.89051.71"; exon_number "2";
chr19	StringTie	exon	35673232	35673545	1000	+	.	gene_id "MSTRG.89051"; transcript_id "MSTRG.89051.71"; exon_number "3";
chr19	StringTie	exon	35675840	35676019	1000	+	.	gene_id "MSTRG.89051"; transcript_id "MSTRG.89051.71"; exon_number "4";
chr19	StringTie	exon	35677812	35677895	1000	+	.	gene_id "MSTRG.89051"; transcript_id "MSTRG.89051.71"; exon_number "5";
chr19	StringTie	exon	35678027	35678485	1000	+	.	gene_id "MSTRG.89051"; transcript_id "MSTRG.89051.71"; exon_number "6";
chr19	StringTie	transcript	35666839	35678481	1000	+	.	gene_id "MSTRG.89051"; transcript_id "MSTRG.89051.72";
chr19	StringTie	exon	35666839	35666860	1000	+	.	gene_id "MSTRG.89051"; transcript_id "MSTRG.89051.72"; exon_number "1";
chr19	StringTie	exon	35668454	35668654	1000	+	.	gene_id "MSTRG.89051"; transcript_id "MSTRG.89051.72"; exon_number "2";
chr19	StringTie	exon	35673232	35673306	1000	+	.	gene_id "MSTRG.89051"; transcript_id "MSTRG.89051.72"; exon_number "3";
chr19	StringTie	exon	35673438	35673545	1000	+	.	gene_id "MSTRG.89051"; transcript_id "MSTRG.89051.72"; exon_number "4";
chr19	StringTie	exon	35675840	35676019	1000	+	.	gene_id "MSTRG.89051"; transcript_id "MSTRG.89051.72"; exon_number "5";
chr19	StringTie	exon	35677812	35677895	1000	+	.	gene_id "MSTRG.89051"; transcript_id "MSTRG.89051.72"; exon_number "6";
chr19	StringTie	exon	35677975	35678481	1000	+	.	gene_id "MSTRG.89051"; transcript_id "MSTRG.89051.72"; exon_number "7";
chr19	StringTie	transcript	35672776	35678481	1000	+	.	gene_id "MSTRG.89051"; transcript_id "MSTRG.89051.73";
chr19	StringTie	exon	35672776	35672857	1000	+	.	gene_id "MSTRG.89051"; transcript_id "MSTRG.89051.73"; exon_number "1";
chr19	StringTie	exon	35673232	35673545	1000	+	.	gene_id "MSTRG.89051"; transcript_id "MSTRG.89051.73"; exon_number "2";
chr19	StringTie	exon	35675840	35676019	1000	+	.	gene_id "MSTRG.89051"; transcript_id "MSTRG.89051.73"; exon_number "3";
chr19	StringTie	exon	35677812	35677895	1000	+	.	gene_id "MSTRG.89051"; transcript_id "MSTRG.89051.73"; exon_number "4";
chr19	StringTie	exon	35677975	35678481	1000	+	.	gene_id "MSTRG.89051"; transcript_id "MSTRG.89051.73"; exon_number "5";
chr19	StringTie	transcript	35675593	35678473	1000	+	.	gene_id "MSTRG.89051"; transcript_id "MSTRG.89051.74";
chr19	StringTie	exon	35675593	35676019	1000	+	.	gene_id "MSTRG.89051"; transcript_id "MSTRG.89051.74"; exon_number "1";
chr19	StringTie	exon	35677762	35677895	1000	+	.	gene_id "MSTRG.89051"; transcript_id "MSTRG.89051.74"; exon_number "2";
chr19	StringTie	exon	35677975	35678473	1000	+	.	gene_id "MSTRG.89051"; transcript_id "MSTRG.89051.74"; exon_number "3";
chr19	StringTie	transcript	35675862	35678459	1000	+	.	gene_id "MSTRG.89051"; transcript_id "MSTRG.89051.75";
chr19	StringTie	exon	35675862	35676019	1000	+	.	gene_id "MSTRG.89051"; transcript_id "MSTRG.89051.75"; exon_number "1";
chr19	StringTie	exon	35677812	35677895	1000	+	.	gene_id "MSTRG.89051"; transcript_id "MSTRG.89051.75"; exon_number "2";
chr19	StringTie	exon	35678021	35678459	1000	+	.	gene_id "MSTRG.89051"; transcript_id "MSTRG.89051.75"; exon_number "3";
chr19	StringTie	transcript	35648223	35678486	1000	+	.	gene_id "MSTRG.89051"; transcript_id "MSTRG.89051.8";
chr19	StringTie	exon	35648223	35648403	1000	+	.	gene_id "MSTRG.89051"; transcript_id "MSTRG.89051.8"; exon_number "1";
chr19	StringTie	exon	35651233	35651349	1000	+	.	gene_id "MSTRG.89051"; transcript_id "MSTRG.89051.8"; exon_number "2";
chr19	StringTie	exon	35654571	35654671	1000	+	.	gene_id "MSTRG.89051"; transcript_id "MSTRG.89051.8"; exon_number "3";
chr19	StringTie	exon	35658594	35658858	1000	+	.	gene_id "MSTRG.89051"; transcript_id "MSTRG.89051.8"; exon_number "4";
chr19	StringTie	exon	35673232	35673306	1000	+	.	gene_id "MSTRG.89051"; transcript_id "MSTRG.89051.8"; exon_number "5";
chr19	StringTie	exon	35673438	35673545	1000	+	.	gene_id "MSTRG.89051"; transcript_id "MSTRG.89051.8"; exon_number "6";
chr19	StringTie	exon	35675840	35676019	1000	+	.	gene_id "MSTRG.89051"; transcript_id "MSTRG.89051.8"; exon_number "7";
chr19	StringTie	exon	35677812	35677895	1000	+	.	gene_id "MSTRG.89051"; transcript_id "MSTRG.89051.8"; exon_number "8";
chr19	StringTie	exon	35678027	35678486	1000	+	.	gene_id "MSTRG.89051"; transcript_id "MSTRG.89051.8"; exon_number "9";
chr19	StringTie	transcript	35667948	35673291	1000	-	.	gene_id "MSTRG.89052"; transcript_id "ENST00000443196"; gene_name "UPK1A-AS1"; ref_gene_id "ENSG00000226510";
chr19	StringTie	exon	35667948	35668685	1000	-	.	gene_id "MSTRG.89052"; transcript_id "ENST00000443196"; exon_number "1"; gene_name "UPK1A-AS1"; ref_gene_id "ENSG00000226510";
chr19	StringTie	exon	35673235	35673291	1000	-	.	gene_id "MSTRG.89052"; transcript_id "ENST00000443196"; exon_number "2"; gene_name "UPK1A-AS1"; ref_gene_id "ENSG00000226510";
chr19	StringTie	transcript	35667826	35673761	1000	-	.	gene_id "MSTRG.89052"; transcript_id "MSTRG.89052.1";
chr19	StringTie	exon	35667826	35668685	1000	-	.	gene_id "MSTRG.89052"; transcript_id "MSTRG.89052.1"; exon_number "1";
chr19	StringTie	exon	35671833	35671955	1000	-	.	gene_id "MSTRG.89052"; transcript_id "MSTRG.89052.1"; exon_number "2";
chr19	StringTie	exon	35673479	35673761	1000	-	.	gene_id "MSTRG.89052"; transcript_id "MSTRG.89052.1"; exon_number "3";
chr19	StringTie	transcript	35668029	35673423	1000	-	.	gene_id "MSTRG.89052"; transcript_id "MSTRG.89052.10";
chr19	StringTie	exon	35668029	35668685	1000	-	.	gene_id "MSTRG.89052"; transcript_id "MSTRG.89052.10"; exon_number "1";
chr19	StringTie	exon	35671833	35671955	1000	-	.	gene_id "MSTRG.89052"; transcript_id "MSTRG.89052.10"; exon_number "2";
chr19	StringTie	exon	35673340	35673423	1000	-	.	gene_id "MSTRG.89052"; transcript_id "MSTRG.89052.10"; exon_number "3";
chr19	StringTie	transcript	35667831	35673761	1000	-	.	gene_id "MSTRG.89052"; transcript_id "MSTRG.89052.2";
chr19	StringTie	exon	35667831	35668685	1000	-	.	gene_id "MSTRG.89052"; transcript_id "MSTRG.89052.2"; exon_number "1";
chr19	StringTie	exon	35673479	35673761	1000	-	.	gene_id "MSTRG.89052"; transcript_id "MSTRG.89052.2"; exon_number "2";
chr19	StringTie	transcript	35667836	35673419	1000	-	.	gene_id "MSTRG.89052"; transcript_id "MSTRG.89052.3";
chr19	StringTie	exon	35667836	35668685	1000	-	.	gene_id "MSTRG.89052"; transcript_id "MSTRG.89052.3"; exon_number "1";
chr19	StringTie	exon	35671833	35671955	1000	-	.	gene_id "MSTRG.89052"; transcript_id "MSTRG.89052.3"; exon_number "2";
chr19	StringTie	exon	35673235	35673419	1000	-	.	gene_id "MSTRG.89052"; transcript_id "MSTRG.89052.3"; exon_number "3";
chr19	StringTie	transcript	35667886	35673433	1000	-	.	gene_id "MSTRG.89052"; transcript_id "MSTRG.89052.4";
chr19	StringTie	exon	35667886	35668685	1000	-	.	gene_id "MSTRG.89052"; transcript_id "MSTRG.89052.4"; exon_number "1";
chr19	StringTie	exon	35671826	35673433	1000	-	.	gene_id "MSTRG.89052"; transcript_id "MSTRG.89052.4"; exon_number "2";
chr19	StringTie	transcript	35667915	35670357	1000	-	.	gene_id "MSTRG.89052"; transcript_id "MSTRG.89052.5";
chr19	StringTie	exon	35667915	35668685	1000	-	.	gene_id "MSTRG.89052"; transcript_id "MSTRG.89052.5"; exon_number "1";
chr19	StringTie	exon	35669345	35670357	1000	-	.	gene_id "MSTRG.89052"; transcript_id "MSTRG.89052.5"; exon_number "2";
chr19	StringTie	transcript	35667915	35673433	1000	-	.	gene_id "MSTRG.89052"; transcript_id "MSTRG.89052.6";
chr19	StringTie	exon	35667915	35668685	1000	-	.	gene_id "MSTRG.89052"; transcript_id "MSTRG.89052.6"; exon_number "1";
chr19	StringTie	exon	35671947	35673433	1000	-	.	gene_id "MSTRG.89052"; transcript_id "MSTRG.89052.6"; exon_number "2";
chr19	StringTie	transcript	35667956	35673510	1000	-	.	gene_id "MSTRG.89052"; transcript_id "MSTRG.89052.8";
chr19	StringTie	exon	35667956	35668685	1000	-	.	gene_id "MSTRG.89052"; transcript_id "MSTRG.89052.8"; exon_number "1";
chr19	StringTie	exon	35673340	35673510	1000	-	.	gene_id "MSTRG.89052"; transcript_id "MSTRG.89052.8"; exon_number "2";
chr19	StringTie	transcript	35667956	35673420	1000	-	.	gene_id "MSTRG.89052"; transcript_id "MSTRG.89052.9";
chr19	StringTie	exon	35667956	35668685	1000	-	.	gene_id "MSTRG.89052"; transcript_id "MSTRG.89052.9"; exon_number "1";
chr19	StringTie	exon	35671833	35671972	1000	-	.	gene_id "MSTRG.89052"; transcript_id "MSTRG.89052.9"; exon_number "2";
chr19	StringTie	exon	35673235	35673420	1000	-	.	gene_id "MSTRG.89052"; transcript_id "MSTRG.89052.9"; exon_number "3";
chr19	StringTie	transcript	35676354	35678476	1000	-	.	gene_id "MSTRG.89053"; transcript_id "MSTRG.89053.1";
chr19	StringTie	exon	35676354	35678069	1000	-	.	gene_id "MSTRG.89053"; transcript_id "MSTRG.89053.1"; exon_number "1";
chr19	StringTie	exon	35678115	35678476	1000	-	.	gene_id "MSTRG.89053"; transcript_id "MSTRG.89053.1"; exon_number "2";
chr19	StringTie	transcript	35677974	35678429	1000	-	.	gene_id "MSTRG.89053"; transcript_id "MSTRG.89053.2";
chr19	StringTie	exon	35677974	35678114	1000	-	.	gene_id "MSTRG.89053"; transcript_id "MSTRG.89053.2"; exon_number "1";
chr19	StringTie	exon	35678251	35678429	1000	-	.	gene_id "MSTRG.89053"; transcript_id "MSTRG.89053.2"; exon_number "2";
chr19	StringTie	transcript	35678119	35678450	1000	-	.	gene_id "MSTRG.89053"; transcript_id "MSTRG.89053.3";
chr19	StringTie	exon	35678119	35678303	1000	-	.	gene_id "MSTRG.89053"; transcript_id "MSTRG.89053.3"; exon_number "1";
chr19	StringTie	exon	35678405	35678450	1000	-	.	gene_id "MSTRG.89053"; transcript_id "MSTRG.89053.3"; exon_number "2";
chr19	StringTie	transcript	35926590	35934649	1000	+	.	gene_id "MSTRG.89054"; transcript_id "MSTRG.89054.1";
chr19	StringTie	exon	35926590	35926764	1000	+	.	gene_id "MSTRG.89054"; transcript_id "MSTRG.89054.1"; exon_number "1";
chr19	StringTie	exon	35931323	35934649	1000	+	.	gene_id "MSTRG.89054"; transcript_id "MSTRG.89054.1"; exon_number "2";
chr19	StringTie	transcript	35937120	35945193	1000	+	.	gene_id "MSTRG.89055"; transcript_id "ENST00000246529"; gene_name "LRFN3"; ref_gene_id "ENSG00000126243";
chr19	StringTie	exon	35937120	35937555	1000	+	.	gene_id "MSTRG.89055"; transcript_id "ENST00000246529"; exon_number "1"; gene_name "LRFN3"; ref_gene_id "ENSG00000126243";
chr19	StringTie	exon	35939410	35940840	1000	+	.	gene_id "MSTRG.89055"; transcript_id "ENST00000246529"; exon_number "2"; gene_name "LRFN3"; ref_gene_id "ENSG00000126243";
chr19	StringTie	exon	35944548	35945193	1000	+	.	gene_id "MSTRG.89055"; transcript_id "ENST00000246529"; exon_number "3"; gene_name "LRFN3"; ref_gene_id "ENSG00000126243";
chr19	StringTie	transcript	35935358	35936792	1000	+	.	gene_id "MSTRG.89055"; transcript_id "ENST00000585876"; gene_name "LRFN3"; ref_gene_id "ENSG00000126243";
chr19	StringTie	exon	35935358	35935782	1000	+	.	gene_id "MSTRG.89055"; transcript_id "ENST00000585876"; exon_number "1"; gene_name "LRFN3"; ref_gene_id "ENSG00000126243";
chr19	StringTie	exon	35936660	35936792	1000	+	.	gene_id "MSTRG.89055"; transcript_id "ENST00000585876"; exon_number "2"; gene_name "LRFN3"; ref_gene_id "ENSG00000126243";
chr19	StringTie	transcript	35935693	35937026	1000	+	.	gene_id "MSTRG.89055"; transcript_id "ENST00000587257"; gene_name "LRFN3"; ref_gene_id "ENSG00000126243";
chr19	StringTie	exon	35935693	35935782	1000	+	.	gene_id "MSTRG.89055"; transcript_id "ENST00000587257"; exon_number "1"; gene_name "LRFN3"; ref_gene_id "ENSG00000126243";
chr19	StringTie	exon	35936588	35937026	1000	+	.	gene_id "MSTRG.89055"; transcript_id "ENST00000587257"; exon_number "2"; gene_name "LRFN3"; ref_gene_id "ENSG00000126243";
chr19	StringTie	transcript	35960512	35964063	1000	+	.	gene_id "MSTRG.89055"; transcript_id "ENST00000587412"; gene_name "AF038458.5"; ref_gene_id "ENSG00000267388";
chr19	StringTie	exon	35960512	35960594	1000	+	.	gene_id "MSTRG.89055"; transcript_id "ENST00000587412"; exon_number "1"; gene_name "AF038458.5"; ref_gene_id "ENSG00000267388";
chr19	StringTie	exon	35963547	35964063	1000	+	.	gene_id "MSTRG.89055"; transcript_id "ENST00000587412"; exon_number "2"; gene_name "AF038458.5"; ref_gene_id "ENSG00000267388";
chr19	StringTie	transcript	35935550	35945767	1000	+	.	gene_id "MSTRG.89055"; transcript_id "ENST00000588831"; gene_name "LRFN3"; ref_gene_id "ENSG00000126243";
chr19	StringTie	exon	35935550	35935782	1000	+	.	gene_id "MSTRG.89055"; transcript_id "ENST00000588831"; exon_number "1"; gene_name "LRFN3"; ref_gene_id "ENSG00000126243";
chr19	StringTie	exon	35936751	35937555	1000	+	.	gene_id "MSTRG.89055"; transcript_id "ENST00000588831"; exon_number "2"; gene_name "LRFN3"; ref_gene_id "ENSG00000126243";
chr19	StringTie	exon	35939410	35940840	1000	+	.	gene_id "MSTRG.89055"; transcript_id "ENST00000588831"; exon_number "3"; gene_name "LRFN3"; ref_gene_id "ENSG00000126243";
chr19	StringTie	exon	35944548	35945767	1000	+	.	gene_id "MSTRG.89055"; transcript_id "ENST00000588831"; exon_number "4"; gene_name "LRFN3"; ref_gene_id "ENSG00000126243";
chr19	StringTie	transcript	35947115	35959192	1000	+	.	gene_id "MSTRG.89055"; transcript_id "ENST00000592518"; gene_name "AF038458.3"; ref_gene_id "ENSG00000267786";
chr19	StringTie	exon	35947115	35947246	1000	+	.	gene_id "MSTRG.89055"; transcript_id "ENST00000592518"; exon_number "1"; gene_name "AF038458.3"; ref_gene_id "ENSG00000267786";
chr19	StringTie	exon	35957253	35957364	1000	+	.	gene_id "MSTRG.89055"; transcript_id "ENST00000592518"; exon_number "2"; gene_name "AF038458.3"; ref_gene_id "ENSG00000267786";
chr19	StringTie	exon	35958214	35958275	1000	+	.	gene_id "MSTRG.89055"; transcript_id "ENST00000592518"; exon_number "3"; gene_name "AF038458.3"; ref_gene_id "ENSG00000267786";
chr19	StringTie	exon	35958999	35959192	1000	+	.	gene_id "MSTRG.89055"; transcript_id "ENST00000592518"; exon_number "4"; gene_name "AF038458.3"; ref_gene_id "ENSG00000267786";
chr19	StringTie	transcript	35926784	35945842	1000	+	.	gene_id "MSTRG.89055"; transcript_id "MSTRG.89055.1";
chr19	StringTie	exon	35926784	35927527	1000	+	.	gene_id "MSTRG.89055"; transcript_id "MSTRG.89055.1"; exon_number "1";
chr19	StringTie	exon	35940425	35940840	1000	+	.	gene_id "MSTRG.89055"; transcript_id "MSTRG.89055.1"; exon_number "2";
chr19	StringTie	exon	35944548	35945842	1000	+	.	gene_id "MSTRG.89055"; transcript_id "MSTRG.89055.1"; exon_number "3";
chr19	StringTie	transcript	35935693	35946686	1000	+	.	gene_id "MSTRG.89055"; transcript_id "MSTRG.89055.11";
chr19	StringTie	exon	35935693	35935782	1000	+	.	gene_id "MSTRG.89055"; transcript_id "MSTRG.89055.11"; exon_number "1";
chr19	StringTie	exon	35936588	35937555	1000	+	.	gene_id "MSTRG.89055"; transcript_id "MSTRG.89055.11"; exon_number "2";
chr19	StringTie	exon	35939410	35940123	1000	+	.	gene_id "MSTRG.89055"; transcript_id "MSTRG.89055.11"; exon_number "3";
chr19	StringTie	exon	35940425	35940840	1000	+	.	gene_id "MSTRG.89055"; transcript_id "MSTRG.89055.11"; exon_number "4";
chr19	StringTie	exon	35944548	35946686	1000	+	.	gene_id "MSTRG.89055"; transcript_id "MSTRG.89055.11"; exon_number "5";
chr19	StringTie	transcript	35935693	35946662	1000	+	.	gene_id "MSTRG.89055"; transcript_id "MSTRG.89055.12";
chr19	StringTie	exon	35935693	35935782	1000	+	.	gene_id "MSTRG.89055"; transcript_id "MSTRG.89055.12"; exon_number "1";
chr19	StringTie	exon	35936588	35937555	1000	+	.	gene_id "MSTRG.89055"; transcript_id "MSTRG.89055.12"; exon_number "2";
chr19	StringTie	exon	35939410	35939489	1000	+	.	gene_id "MSTRG.89055"; transcript_id "MSTRG.89055.12"; exon_number "3";
chr19	StringTie	exon	35939568	35940840	1000	+	.	gene_id "MSTRG.89055"; transcript_id "MSTRG.89055.12"; exon_number "4";
chr19	StringTie	exon	35944548	35946662	1000	+	.	gene_id "MSTRG.89055"; transcript_id "MSTRG.89055.12"; exon_number "5";
chr19	StringTie	transcript	35935693	35946618	1000	+	.	gene_id "MSTRG.89055"; transcript_id "MSTRG.89055.13";
chr19	StringTie	exon	35935693	35935782	1000	+	.	gene_id "MSTRG.89055"; transcript_id "MSTRG.89055.13"; exon_number "1";
chr19	StringTie	exon	35936588	35937555	1000	+	.	gene_id "MSTRG.89055"; transcript_id "MSTRG.89055.13"; exon_number "2";
chr19	StringTie	exon	35939410	35940840	1000	+	.	gene_id "MSTRG.89055"; transcript_id "MSTRG.89055.13"; exon_number "3";
chr19	StringTie	exon	35944548	35944821	1000	+	.	gene_id "MSTRG.89055"; transcript_id "MSTRG.89055.13"; exon_number "4";
chr19	StringTie	exon	35946360	35946618	1000	+	.	gene_id "MSTRG.89055"; transcript_id "MSTRG.89055.13"; exon_number "5";
chr19	StringTie	transcript	35935693	35946711	1000	+	.	gene_id "MSTRG.89055"; transcript_id "MSTRG.89055.14";
chr19	StringTie	exon	35935693	35935782	1000	+	.	gene_id "MSTRG.89055"; transcript_id "MSTRG.89055.14"; exon_number "1";
chr19	StringTie	exon	35936588	35937555	1000	+	.	gene_id "MSTRG.89055"; transcript_id "MSTRG.89055.14"; exon_number "2";
chr19	StringTie	exon	35939410	35940104	1000	+	.	gene_id "MSTRG.89055"; transcript_id "MSTRG.89055.14"; exon_number "3";
chr19	StringTie	exon	35940236	35940840	1000	+	.	gene_id "MSTRG.89055"; transcript_id "MSTRG.89055.14"; exon_number "4";
chr19	StringTie	exon	35944548	35946711	1000	+	.	gene_id "MSTRG.89055"; transcript_id "MSTRG.89055.14"; exon_number "5";
chr19	StringTie	transcript	35936406	35946511	1000	+	.	gene_id "MSTRG.89055"; transcript_id "MSTRG.89055.16";
chr19	StringTie	exon	35936406	35937555	1000	+	.	gene_id "MSTRG.89055"; transcript_id "MSTRG.89055.16"; exon_number "1";
chr19	StringTie	exon	35939410	35940840	1000	+	.	gene_id "MSTRG.89055"; transcript_id "MSTRG.89055.16"; exon_number "2";
chr19	StringTie	exon	35944548	35945876	1000	+	.	gene_id "MSTRG.89055"; transcript_id "MSTRG.89055.16"; exon_number "3";
chr19	StringTie	exon	35945901	35946511	1000	+	.	gene_id "MSTRG.89055"; transcript_id "MSTRG.89055.16"; exon_number "4";
chr19	StringTie	transcript	35936407	35964063	1000	+	.	gene_id "MSTRG.89055"; transcript_id "MSTRG.89055.17";
chr19	StringTie	exon	35936407	35937555	1000	+	.	gene_id "MSTRG.89055"; transcript_id "MSTRG.89055.17"; exon_number "1";
chr19	StringTie	exon	35939410	35940840	1000	+	.	gene_id "MSTRG.89055"; transcript_id "MSTRG.89055.17"; exon_number "2";
chr19	StringTie	exon	35944548	35945659	1000	+	.	gene_id "MSTRG.89055"; transcript_id "MSTRG.89055.17"; exon_number "3";
chr19	StringTie	exon	35945761	35947246	1000	+	.	gene_id "MSTRG.89055"; transcript_id "MSTRG.89055.17"; exon_number "4";
chr19	StringTie	exon	35957253	35957364	1000	+	.	gene_id "MSTRG.89055"; transcript_id "MSTRG.89055.17"; exon_number "5";
chr19	StringTie	exon	35958214	35958275	1000	+	.	gene_id "MSTRG.89055"; transcript_id "MSTRG.89055.17"; exon_number "6";
chr19	StringTie	exon	35958999	35960594	1000	+	.	gene_id "MSTRG.89055"; transcript_id "MSTRG.89055.17"; exon_number "7";
chr19	StringTie	exon	35963547	35964063	1000	+	.	gene_id "MSTRG.89055"; transcript_id "MSTRG.89055.17"; exon_number "8";
chr19	StringTie	transcript	35936411	35945218	1000	+	.	gene_id "MSTRG.89055"; transcript_id "MSTRG.89055.18";
chr19	StringTie	exon	35936411	35936587	1000	+	.	gene_id "MSTRG.89055"; transcript_id "MSTRG.89055.18"; exon_number "1";
chr19	StringTie	exon	35936681	35937555	1000	+	.	gene_id "MSTRG.89055"; transcript_id "MSTRG.89055.18"; exon_number "2";
chr19	StringTie	exon	35939410	35940840	1000	+	.	gene_id "MSTRG.89055"; transcript_id "MSTRG.89055.18"; exon_number "3";
chr19	StringTie	exon	35944548	35945218	1000	+	.	gene_id "MSTRG.89055"; transcript_id "MSTRG.89055.18"; exon_number "4";
chr19	StringTie	transcript	35936455	35946973	1000	+	.	gene_id "MSTRG.89055"; transcript_id "MSTRG.89055.19";
chr19	StringTie	exon	35936455	35937555	1000	+	.	gene_id "MSTRG.89055"; transcript_id "MSTRG.89055.19"; exon_number "1";
chr19	StringTie	exon	35939410	35940840	1000	+	.	gene_id "MSTRG.89055"; transcript_id "MSTRG.89055.19"; exon_number "2";
chr19	StringTie	exon	35944548	35945079	1000	+	.	gene_id "MSTRG.89055"; transcript_id "MSTRG.89055.19"; exon_number "3";
chr19	StringTie	exon	35945728	35946973	1000	+	.	gene_id "MSTRG.89055"; transcript_id "MSTRG.89055.19"; exon_number "4";
chr19	StringTie	transcript	35934982	35947550	1000	+	.	gene_id "MSTRG.89055"; transcript_id "MSTRG.89055.2";
chr19	StringTie	exon	35934982	35935782	1000	+	.	gene_id "MSTRG.89055"; transcript_id "MSTRG.89055.2"; exon_number "1";
chr19	StringTie	exon	35936751	35937555	1000	+	.	gene_id "MSTRG.89055"; transcript_id "MSTRG.89055.2"; exon_number "2";
chr19	StringTie	exon	35939410	35940840	1000	+	.	gene_id "MSTRG.89055"; transcript_id "MSTRG.89055.2"; exon_number "3";
chr19	StringTie	exon	35944548	35944782	1000	+	.	gene_id "MSTRG.89055"; transcript_id "MSTRG.89055.2"; exon_number "4";
chr19	StringTie	exon	35946360	35947550	1000	+	.	gene_id "MSTRG.89055"; transcript_id "MSTRG.89055.2"; exon_number "5";
chr19	StringTie	transcript	35936566	35954747	1000	+	.	gene_id "MSTRG.89055"; transcript_id "MSTRG.89055.20";
chr19	StringTie	exon	35936566	35936587	1000	+	.	gene_id "MSTRG.89055"; transcript_id "MSTRG.89055.20"; exon_number "1";
chr19	StringTie	exon	35936660	35937555	1000	+	.	gene_id "MSTRG.89055"; transcript_id "MSTRG.89055.20"; exon_number "2";
chr19	StringTie	exon	35939410	35940840	1000	+	.	gene_id "MSTRG.89055"; transcript_id "MSTRG.89055.20"; exon_number "3";
chr19	StringTie	exon	35944548	35954747	1000	+	.	gene_id "MSTRG.89055"; transcript_id "MSTRG.89055.20"; exon_number "4";
chr19	StringTie	transcript	35938057	35940835	1000	+	.	gene_id "MSTRG.89055"; transcript_id "MSTRG.89055.22";
chr19	StringTie	exon	35938057	35938082	1000	+	.	gene_id "MSTRG.89055"; transcript_id "MSTRG.89055.22"; exon_number "1";
chr19	StringTie	exon	35939410	35940835	1000	+	.	gene_id "MSTRG.89055"; transcript_id "MSTRG.89055.22"; exon_number "2";
chr19	StringTie	transcript	35939404	35946720	1000	+	.	gene_id "MSTRG.89055"; transcript_id "MSTRG.89055.23";
chr19	StringTie	exon	35939404	35940182	1000	+	.	gene_id "MSTRG.89055"; transcript_id "MSTRG.89055.23"; exon_number "1";
chr19	StringTie	exon	35940438	35940840	1000	+	.	gene_id "MSTRG.89055"; transcript_id "MSTRG.89055.23"; exon_number "2";
chr19	StringTie	exon	35944548	35946720	1000	+	.	gene_id "MSTRG.89055"; transcript_id "MSTRG.89055.23"; exon_number "3";
chr19	StringTie	transcript	35939407	35946686	1000	+	.	gene_id "MSTRG.89055"; transcript_id "MSTRG.89055.24";
chr19	StringTie	exon	35939407	35940682	1000	+	.	gene_id "MSTRG.89055"; transcript_id "MSTRG.89055.24"; exon_number "1";
chr19	StringTie	exon	35940722	35940840	1000	+	.	gene_id "MSTRG.89055"; transcript_id "MSTRG.89055.24"; exon_number "2";
chr19	StringTie	exon	35944548	35946686	1000	+	.	gene_id "MSTRG.89055"; transcript_id "MSTRG.89055.24"; exon_number "3";
chr19	StringTie	transcript	35943065	35945219	1000	+	.	gene_id "MSTRG.89055"; transcript_id "MSTRG.89055.25";
chr19	StringTie	exon	35943065	35944246	1000	+	.	gene_id "MSTRG.89055"; transcript_id "MSTRG.89055.25"; exon_number "1";
chr19	StringTie	exon	35944548	35945219	1000	+	.	gene_id "MSTRG.89055"; transcript_id "MSTRG.89055.25"; exon_number "2";
chr19	StringTie	transcript	35958216	35964088	1000	+	.	gene_id "MSTRG.89055"; transcript_id "MSTRG.89055.27";
chr19	StringTie	exon	35958216	35958275	1000	+	.	gene_id "MSTRG.89055"; transcript_id "MSTRG.89055.27"; exon_number "1";
chr19	StringTie	exon	35963547	35964088	1000	+	.	gene_id "MSTRG.89055"; transcript_id "MSTRG.89055.27"; exon_number "2";
chr19	StringTie	transcript	35958216	35964020	1000	+	.	gene_id "MSTRG.89055"; transcript_id "MSTRG.89055.28";
chr19	StringTie	exon	35958216	35958244	1000	+	.	gene_id "MSTRG.89055"; transcript_id "MSTRG.89055.28"; exon_number "1";
chr19	StringTie	exon	35963547	35964020	1000	+	.	gene_id "MSTRG.89055"; transcript_id "MSTRG.89055.28"; exon_number "2";
chr19	StringTie	transcript	35959800	35964076	1000	+	.	gene_id "MSTRG.89055"; transcript_id "MSTRG.89055.29";
chr19	StringTie	exon	35959800	35960594	1000	+	.	gene_id "MSTRG.89055"; transcript_id "MSTRG.89055.29"; exon_number "1";
chr19	StringTie	exon	35962346	35964076	1000	+	.	gene_id "MSTRG.89055"; transcript_id "MSTRG.89055.29"; exon_number "2";
chr19	StringTie	transcript	35935358	35945971	1000	+	.	gene_id "MSTRG.89055"; transcript_id "MSTRG.89055.3";
chr19	StringTie	exon	35935358	35935782	1000	+	.	gene_id "MSTRG.89055"; transcript_id "MSTRG.89055.3"; exon_number "1";
chr19	StringTie	exon	35936660	35937555	1000	+	.	gene_id "MSTRG.89055"; transcript_id "MSTRG.89055.3"; exon_number "2";
chr19	StringTie	exon	35939410	35940353	1000	+	.	gene_id "MSTRG.89055"; transcript_id "MSTRG.89055.3"; exon_number "3";
chr19	StringTie	exon	35940683	35940840	1000	+	.	gene_id "MSTRG.89055"; transcript_id "MSTRG.89055.3"; exon_number "4";
chr19	StringTie	exon	35944548	35945971	1000	+	.	gene_id "MSTRG.89055"; transcript_id "MSTRG.89055.3"; exon_number "5";
chr19	StringTie	transcript	35960039	35964007	1000	+	.	gene_id "MSTRG.89055"; transcript_id "MSTRG.89055.30";
chr19	StringTie	exon	35960039	35960124	1000	+	.	gene_id "MSTRG.89055"; transcript_id "MSTRG.89055.30"; exon_number "1";
chr19	StringTie	exon	35963547	35964007	1000	+	.	gene_id "MSTRG.89055"; transcript_id "MSTRG.89055.30"; exon_number "2";
chr19	StringTie	transcript	35935358	35946572	1000	+	.	gene_id "MSTRG.89055"; transcript_id "MSTRG.89055.4";
chr19	StringTie	exon	35935358	35935782	1000	+	.	gene_id "MSTRG.89055"; transcript_id "MSTRG.89055.4"; exon_number "1";
chr19	StringTie	exon	35936660	35937555	1000	+	.	gene_id "MSTRG.89055"; transcript_id "MSTRG.89055.4"; exon_number "2";
chr19	StringTie	exon	35939410	35939840	1000	+	.	gene_id "MSTRG.89055"; transcript_id "MSTRG.89055.4"; exon_number "3";
chr19	StringTie	exon	35940438	35940840	1000	+	.	gene_id "MSTRG.89055"; transcript_id "MSTRG.89055.4"; exon_number "4";
chr19	StringTie	exon	35944548	35946572	1000	+	.	gene_id "MSTRG.89055"; transcript_id "MSTRG.89055.4"; exon_number "5";
chr19	StringTie	transcript	35935358	35946792	1000	+	.	gene_id "MSTRG.89055"; transcript_id "MSTRG.89055.5";
chr19	StringTie	exon	35935358	35935782	1000	+	.	gene_id "MSTRG.89055"; transcript_id "MSTRG.89055.5"; exon_number "1";
chr19	StringTie	exon	35936660	35937555	1000	+	.	gene_id "MSTRG.89055"; transcript_id "MSTRG.89055.5"; exon_number "2";
chr19	StringTie	exon	35939410	35940840	1000	+	.	gene_id "MSTRG.89055"; transcript_id "MSTRG.89055.5"; exon_number "3";
chr19	StringTie	exon	35944548	35945190	1000	+	.	gene_id "MSTRG.89055"; transcript_id "MSTRG.89055.5"; exon_number "4";
chr19	StringTie	exon	35945319	35946792	1000	+	.	gene_id "MSTRG.89055"; transcript_id "MSTRG.89055.5"; exon_number "5";
chr19	StringTie	transcript	35935478	35952605	1000	+	.	gene_id "MSTRG.89055"; transcript_id "MSTRG.89055.7";
chr19	StringTie	exon	35935478	35935782	1000	+	.	gene_id "MSTRG.89055"; transcript_id "MSTRG.89055.7"; exon_number "1";
chr19	StringTie	exon	35936660	35937555	1000	+	.	gene_id "MSTRG.89055"; transcript_id "MSTRG.89055.7"; exon_number "2";
chr19	StringTie	exon	35939410	35940840	1000	+	.	gene_id "MSTRG.89055"; transcript_id "MSTRG.89055.7"; exon_number "3";
chr19	StringTie	exon	35944548	35952605	1000	+	.	gene_id "MSTRG.89055"; transcript_id "MSTRG.89055.7"; exon_number "4";
chr19	StringTie	transcript	35935550	35957297	1000	+	.	gene_id "MSTRG.89055"; transcript_id "MSTRG.89055.8";
chr19	StringTie	exon	35935550	35935782	1000	+	.	gene_id "MSTRG.89055"; transcript_id "MSTRG.89055.8"; exon_number "1";
chr19	StringTie	exon	35936751	35937555	1000	+	.	gene_id "MSTRG.89055"; transcript_id "MSTRG.89055.8"; exon_number "2";
chr19	StringTie	exon	35939410	35940840	1000	+	.	gene_id "MSTRG.89055"; transcript_id "MSTRG.89055.8"; exon_number "3";
chr19	StringTie	exon	35944548	35944782	1000	+	.	gene_id "MSTRG.89055"; transcript_id "MSTRG.89055.8"; exon_number "4";
chr19	StringTie	exon	35957253	35957297	1000	+	.	gene_id "MSTRG.89055"; transcript_id "MSTRG.89055.8"; exon_number "5";
chr19	StringTie	transcript	35935550	35946726	1000	+	.	gene_id "MSTRG.89055"; transcript_id "MSTRG.89055.9";
chr19	StringTie	exon	35935550	35935782	1000	+	.	gene_id "MSTRG.89055"; transcript_id "MSTRG.89055.9"; exon_number "1";
chr19	StringTie	exon	35936751	35937555	1000	+	.	gene_id "MSTRG.89055"; transcript_id "MSTRG.89055.9"; exon_number "2";
chr19	StringTie	exon	35939410	35940840	1000	+	.	gene_id "MSTRG.89055"; transcript_id "MSTRG.89055.9"; exon_number "3";
chr19	StringTie	exon	35944548	35946447	1000	+	.	gene_id "MSTRG.89055"; transcript_id "MSTRG.89055.9"; exon_number "4";
chr19	StringTie	exon	35946535	35946726	1000	+	.	gene_id "MSTRG.89055"; transcript_id "MSTRG.89055.9"; exon_number "5";
chr19	StringTie	transcript	35936386	35937481	1000	-	.	gene_id "MSTRG.89056"; transcript_id "MSTRG.89056.1";
chr19	StringTie	exon	35936386	35936664	1000	-	.	gene_id "MSTRG.89056"; transcript_id "MSTRG.89056.1"; exon_number "1";
chr19	StringTie	exon	35936686	35937069	1000	-	.	gene_id "MSTRG.89056"; transcript_id "MSTRG.89056.1"; exon_number "2";
chr19	StringTie	exon	35937129	35937481	1000	-	.	gene_id "MSTRG.89056"; transcript_id "MSTRG.89056.1"; exon_number "3";
chr19	StringTie	transcript	35936815	35937245	1000	-	.	gene_id "MSTRG.89056"; transcript_id "MSTRG.89056.10";
chr19	StringTie	exon	35936815	35936889	1000	-	.	gene_id "MSTRG.89056"; transcript_id "MSTRG.89056.10"; exon_number "1";
chr19	StringTie	exon	35937014	35937245	1000	-	.	gene_id "MSTRG.89056"; transcript_id "MSTRG.89056.10"; exon_number "2";
chr19	StringTie	transcript	35936411	35937278	1000	-	.	gene_id "MSTRG.89056"; transcript_id "MSTRG.89056.2";
chr19	StringTie	exon	35936411	35936723	1000	-	.	gene_id "MSTRG.89056"; transcript_id "MSTRG.89056.2"; exon_number "1";
chr19	StringTie	exon	35936890	35937069	1000	-	.	gene_id "MSTRG.89056"; transcript_id "MSTRG.89056.2"; exon_number "2";
chr19	StringTie	exon	35937129	35937278	1000	-	.	gene_id "MSTRG.89056"; transcript_id "MSTRG.89056.2"; exon_number "3";
chr19	StringTie	transcript	35936666	35937502	1000	-	.	gene_id "MSTRG.89056"; transcript_id "MSTRG.89056.3";
chr19	StringTie	exon	35936666	35937069	1000	-	.	gene_id "MSTRG.89056"; transcript_id "MSTRG.89056.3"; exon_number "1";
chr19	StringTie	exon	35937129	35937299	1000	-	.	gene_id "MSTRG.89056"; transcript_id "MSTRG.89056.3"; exon_number "2";
chr19	StringTie	exon	35937336	35937502	1000	-	.	gene_id "MSTRG.89056"; transcript_id "MSTRG.89056.3"; exon_number "3";
chr19	StringTie	transcript	35936666	35937324	1000	-	.	gene_id "MSTRG.89056"; transcript_id "MSTRG.89056.4";
chr19	StringTie	exon	35936666	35936889	1000	-	.	gene_id "MSTRG.89056"; transcript_id "MSTRG.89056.4"; exon_number "1";
chr19	StringTie	exon	35937014	35937069	1000	-	.	gene_id "MSTRG.89056"; transcript_id "MSTRG.89056.4"; exon_number "2";
chr19	StringTie	exon	35937129	35937324	1000	-	.	gene_id "MSTRG.89056"; transcript_id "MSTRG.89056.4"; exon_number "3";
chr19	StringTie	transcript	35936667	35937315	1000	-	.	gene_id "MSTRG.89056"; transcript_id "MSTRG.89056.5";
chr19	StringTie	exon	35936667	35936779	1000	-	.	gene_id "MSTRG.89056"; transcript_id "MSTRG.89056.5"; exon_number "1";
chr19	StringTie	exon	35937188	35937315	1000	-	.	gene_id "MSTRG.89056"; transcript_id "MSTRG.89056.5"; exon_number "2";
chr19	StringTie	transcript	35936688	35937333	1000	-	.	gene_id "MSTRG.89056"; transcript_id "MSTRG.89056.6";
chr19	StringTie	exon	35936688	35936889	1000	-	.	gene_id "MSTRG.89056"; transcript_id "MSTRG.89056.6"; exon_number "1";
chr19	StringTie	exon	35936932	35937069	1000	-	.	gene_id "MSTRG.89056"; transcript_id "MSTRG.89056.6"; exon_number "2";
chr19	StringTie	exon	35937129	35937333	1000	-	.	gene_id "MSTRG.89056"; transcript_id "MSTRG.89056.6"; exon_number "3";
chr19	StringTie	transcript	35936697	35937008	1000	-	.	gene_id "MSTRG.89056"; transcript_id "MSTRG.89056.7";
chr19	StringTie	exon	35936697	35936841	1000	-	.	gene_id "MSTRG.89056"; transcript_id "MSTRG.89056.7"; exon_number "1";
chr19	StringTie	exon	35936905	35937008	1000	-	.	gene_id "MSTRG.89056"; transcript_id "MSTRG.89056.7"; exon_number "2";
chr19	StringTie	transcript	35936757	35937328	1000	-	.	gene_id "MSTRG.89056"; transcript_id "MSTRG.89056.8";
chr19	StringTie	exon	35936757	35937021	1000	-	.	gene_id "MSTRG.89056"; transcript_id "MSTRG.89056.8"; exon_number "1";
chr19	StringTie	exon	35937300	35937328	1000	-	.	gene_id "MSTRG.89056"; transcript_id "MSTRG.89056.8"; exon_number "2";
chr19	StringTie	transcript	35936787	35937263	1000	-	.	gene_id "MSTRG.89056"; transcript_id "MSTRG.89056.9";
chr19	StringTie	exon	35936787	35936993	1000	-	.	gene_id "MSTRG.89056"; transcript_id "MSTRG.89056.9"; exon_number "1";
chr19	StringTie	exon	35937129	35937263	1000	-	.	gene_id "MSTRG.89056"; transcript_id "MSTRG.89056.9"; exon_number "2";
chr19	StringTie	transcript	35939439	35940769	1000	-	.	gene_id "MSTRG.89057"; transcript_id "MSTRG.89057.1";
chr19	StringTie	exon	35939439	35939472	1000	-	.	gene_id "MSTRG.89057"; transcript_id "MSTRG.89057.1"; exon_number "1";
chr19	StringTie	exon	35939619	35939911	1000	-	.	gene_id "MSTRG.89057"; transcript_id "MSTRG.89057.1"; exon_number "2";
chr19	StringTie	exon	35939990	35940180	1000	-	.	gene_id "MSTRG.89057"; transcript_id "MSTRG.89057.1"; exon_number "3";
chr19	StringTie	exon	35940252	35940335	1000	-	.	gene_id "MSTRG.89057"; transcript_id "MSTRG.89057.1"; exon_number "4";
chr19	StringTie	exon	35940588	35940769	1000	-	.	gene_id "MSTRG.89057"; transcript_id "MSTRG.89057.1"; exon_number "5";
chr19	StringTie	transcript	35939501	35940716	1000	-	.	gene_id "MSTRG.89057"; transcript_id "MSTRG.89057.2";
chr19	StringTie	exon	35939501	35939659	1000	-	.	gene_id "MSTRG.89057"; transcript_id "MSTRG.89057.2"; exon_number "1";
chr19	StringTie	exon	35939996	35940335	1000	-	.	gene_id "MSTRG.89057"; transcript_id "MSTRG.89057.2"; exon_number "2";
chr19	StringTie	exon	35940588	35940716	1000	-	.	gene_id "MSTRG.89057"; transcript_id "MSTRG.89057.2"; exon_number "3";
chr19	StringTie	transcript	35939703	35940193	1000	-	.	gene_id "MSTRG.89057"; transcript_id "MSTRG.89057.3";
chr19	StringTie	exon	35939703	35939830	1000	-	.	gene_id "MSTRG.89057"; transcript_id "MSTRG.89057.3"; exon_number "1";
chr19	StringTie	exon	35939906	35940193	1000	-	.	gene_id "MSTRG.89057"; transcript_id "MSTRG.89057.3"; exon_number "2";
chr19	StringTie	transcript	35939785	35940824	1000	-	.	gene_id "MSTRG.89057"; transcript_id "MSTRG.89057.4";
chr19	StringTie	exon	35939785	35939998	1000	-	.	gene_id "MSTRG.89057"; transcript_id "MSTRG.89057.4"; exon_number "1";
chr19	StringTie	exon	35940212	35940251	1000	-	.	gene_id "MSTRG.89057"; transcript_id "MSTRG.89057.4"; exon_number "2";
chr19	StringTie	exon	35940585	35940824	1000	-	.	gene_id "MSTRG.89057"; transcript_id "MSTRG.89057.4"; exon_number "3";
chr19	StringTie	transcript	35940268	35940550	1000	-	.	gene_id "MSTRG.89057"; transcript_id "MSTRG.89057.5";
chr19	StringTie	exon	35940268	35940481	1000	-	.	gene_id "MSTRG.89057"; transcript_id "MSTRG.89057.5"; exon_number "1";
chr19	StringTie	exon	35940520	35940550	1000	-	.	gene_id "MSTRG.89057"; transcript_id "MSTRG.89057.5"; exon_number "2";
chr19	StringTie	transcript	35943048	35944706	1000	-	.	gene_id "MSTRG.89058"; transcript_id "MSTRG.89058.1";
chr19	StringTie	exon	35943048	35943567	1000	-	.	gene_id "MSTRG.89058"; transcript_id "MSTRG.89058.1"; exon_number "1";
chr19	StringTie	exon	35944065	35944186	1000	-	.	gene_id "MSTRG.89058"; transcript_id "MSTRG.89058.1"; exon_number "2";
chr19	StringTie	exon	35944533	35944706	1000	-	.	gene_id "MSTRG.89058"; transcript_id "MSTRG.89058.1"; exon_number "3";
chr19	StringTie	transcript	35957121	35957382	1000	-	.	gene_id "MSTRG.89059"; transcript_id "ENST00000588406"; gene_name "AF038458.4"; ref_gene_id "ENSG00000267113";
chr19	StringTie	exon	35957121	35957382	1000	-	.	gene_id "MSTRG.89059"; transcript_id "ENST00000588406"; exon_number "1"; gene_name "AF038458.4"; ref_gene_id "ENSG00000267113";
chr1	StringTie	transcript	122571350	122571566	1000	-	.	gene_id "MSTRG.8906"; transcript_id "MSTRG.8906.1";
chr1	StringTie	exon	122571350	122571566	1000	-	.	gene_id "MSTRG.8906"; transcript_id "MSTRG.8906.1"; exon_number "1";
chr19	StringTie	transcript	35965683	35965940	1000	.	.	gene_id "MSTRG.89060"; transcript_id "MSTRG.89060.1";
chr19	StringTie	exon	35965683	35965940	1000	.	.	gene_id "MSTRG.89060"; transcript_id "MSTRG.89060.1"; exon_number "1";
chr19	StringTie	transcript	35967103	35967523	1000	.	.	gene_id "MSTRG.89061"; transcript_id "MSTRG.89061.1";
chr19	StringTie	exon	35967103	35967523	1000	.	.	gene_id "MSTRG.89061"; transcript_id "MSTRG.89061.1"; exon_number "1";
chr19	StringTie	transcript	35967946	35970276	1000	.	.	gene_id "MSTRG.89062"; transcript_id "MSTRG.89062.1";
chr19	StringTie	exon	35967946	35970276	1000	.	.	gene_id "MSTRG.89062"; transcript_id "MSTRG.89062.1"; exon_number "1";
chr19	StringTie	transcript	35970551	35971989	1000	+	.	gene_id "MSTRG.89063"; transcript_id "MSTRG.89063.1";
chr19	StringTie	exon	35970551	35971989	1000	+	.	gene_id "MSTRG.89063"; transcript_id "MSTRG.89063.1"; exon_number "1";
chr19	StringTie	transcript	35972376	35974017	1000	.	.	gene_id "MSTRG.89064"; transcript_id "MSTRG.89064.1";
chr19	StringTie	exon	35972376	35974017	1000	.	.	gene_id "MSTRG.89064"; transcript_id "MSTRG.89064.1"; exon_number "1";
chr19	StringTie	transcript	35975955	35977180	1000	.	.	gene_id "MSTRG.89065"; transcript_id "MSTRG.89065.1";
chr19	StringTie	exon	35975955	35977180	1000	.	.	gene_id "MSTRG.89065"; transcript_id "MSTRG.89065.1"; exon_number "1";
chr19	StringTie	transcript	35979723	35982315	1000	.	.	gene_id "MSTRG.89066"; transcript_id "MSTRG.89066.1";
chr19	StringTie	exon	35979723	35982315	1000	.	.	gene_id "MSTRG.89066"; transcript_id "MSTRG.89066.1"; exon_number "1";
chr19	StringTie	transcript	35991229	35992763	1000	.	.	gene_id "MSTRG.89067"; transcript_id "MSTRG.89067.1";
chr19	StringTie	exon	35991229	35992763	1000	.	.	gene_id "MSTRG.89067"; transcript_id "MSTRG.89067.1"; exon_number "1";
chr19	StringTie	transcript	35994227	35994437	1000	.	.	gene_id "MSTRG.89068"; transcript_id "MSTRG.89068.1";
chr19	StringTie	exon	35994227	35994437	1000	.	.	gene_id "MSTRG.89068"; transcript_id "MSTRG.89068.1"; exon_number "1";
chr19	StringTie	transcript	35995199	35996315	1000	+	.	gene_id "MSTRG.89069"; transcript_id "ENST00000378887"; gene_name "SDHAF1"; ref_gene_id "ENSG00000205138";
chr19	StringTie	exon	35995199	35996315	1000	+	.	gene_id "MSTRG.89069"; transcript_id "ENST00000378887"; exon_number "1"; gene_name "SDHAF1"; ref_gene_id "ENSG00000205138";
chr19	StringTie	transcript	35995034	35996755	1000	+	.	gene_id "MSTRG.89069"; transcript_id "MSTRG.89069.1";
chr19	StringTie	exon	35995034	35995304	1000	+	.	gene_id "MSTRG.89069"; transcript_id "MSTRG.89069.1"; exon_number "1";
chr19	StringTie	exon	35995378	35996755	1000	+	.	gene_id "MSTRG.89069"; transcript_id "MSTRG.89069.1"; exon_number "2";
chr19	StringTie	transcript	35995152	35996428	1000	+	.	gene_id "MSTRG.89069"; transcript_id "MSTRG.89069.10";
chr19	StringTie	exon	35995152	35995240	1000	+	.	gene_id "MSTRG.89069"; transcript_id "MSTRG.89069.10"; exon_number "1";
chr19	StringTie	exon	35995301	35996428	1000	+	.	gene_id "MSTRG.89069"; transcript_id "MSTRG.89069.10"; exon_number "2";
chr19	StringTie	transcript	35995155	36001406	1000	+	.	gene_id "MSTRG.89069"; transcript_id "MSTRG.89069.11";
chr19	StringTie	exon	35995155	35997284	1000	+	.	gene_id "MSTRG.89069"; transcript_id "MSTRG.89069.11"; exon_number "1";
chr19	StringTie	exon	35999550	36001406	1000	+	.	gene_id "MSTRG.89069"; transcript_id "MSTRG.89069.11"; exon_number "2";
chr19	StringTie	transcript	35995158	35996491	1000	+	.	gene_id "MSTRG.89069"; transcript_id "MSTRG.89069.12";
chr19	StringTie	exon	35995158	35995625	1000	+	.	gene_id "MSTRG.89069"; transcript_id "MSTRG.89069.12"; exon_number "1";
chr19	StringTie	exon	35995668	35996491	1000	+	.	gene_id "MSTRG.89069"; transcript_id "MSTRG.89069.12"; exon_number "2";
chr19	StringTie	transcript	35995164	35996390	1000	+	.	gene_id "MSTRG.89069"; transcript_id "MSTRG.89069.13";
chr19	StringTie	exon	35995164	35995715	1000	+	.	gene_id "MSTRG.89069"; transcript_id "MSTRG.89069.13"; exon_number "1";
chr19	StringTie	exon	35995811	35996390	1000	+	.	gene_id "MSTRG.89069"; transcript_id "MSTRG.89069.13"; exon_number "2";
chr19	StringTie	transcript	35995164	35996316	1000	+	.	gene_id "MSTRG.89069"; transcript_id "MSTRG.89069.14";
chr19	StringTie	exon	35995164	35996085	1000	+	.	gene_id "MSTRG.89069"; transcript_id "MSTRG.89069.14"; exon_number "1";
chr19	StringTie	exon	35996155	35996316	1000	+	.	gene_id "MSTRG.89069"; transcript_id "MSTRG.89069.14"; exon_number "2";
chr19	StringTie	transcript	35995191	35996400	1000	+	.	gene_id "MSTRG.89069"; transcript_id "MSTRG.89069.15";
chr19	StringTie	exon	35995191	35995625	1000	+	.	gene_id "MSTRG.89069"; transcript_id "MSTRG.89069.15"; exon_number "1";
chr19	StringTie	exon	35995898	35996400	1000	+	.	gene_id "MSTRG.89069"; transcript_id "MSTRG.89069.15"; exon_number "2";
chr19	StringTie	transcript	35995192	35996354	1000	+	.	gene_id "MSTRG.89069"; transcript_id "MSTRG.89069.16";
chr19	StringTie	exon	35995192	35995838	1000	+	.	gene_id "MSTRG.89069"; transcript_id "MSTRG.89069.16"; exon_number "1";
chr19	StringTie	exon	35995959	35996354	1000	+	.	gene_id "MSTRG.89069"; transcript_id "MSTRG.89069.16"; exon_number "2";
chr19	StringTie	transcript	35995199	35998037	1000	+	.	gene_id "MSTRG.89069"; transcript_id "MSTRG.89069.17";
chr19	StringTie	exon	35995199	35996173	1000	+	.	gene_id "MSTRG.89069"; transcript_id "MSTRG.89069.17"; exon_number "1";
chr19	StringTie	exon	35998010	35998037	1000	+	.	gene_id "MSTRG.89069"; transcript_id "MSTRG.89069.17"; exon_number "2";
chr19	StringTie	transcript	35995081	35996320	1000	+	.	gene_id "MSTRG.89069"; transcript_id "MSTRG.89069.2";
chr19	StringTie	exon	35995081	35995667	1000	+	.	gene_id "MSTRG.89069"; transcript_id "MSTRG.89069.2"; exon_number "1";
chr19	StringTie	exon	35995716	35995838	1000	+	.	gene_id "MSTRG.89069"; transcript_id "MSTRG.89069.2"; exon_number "2";
chr19	StringTie	exon	35995898	35996320	1000	+	.	gene_id "MSTRG.89069"; transcript_id "MSTRG.89069.2"; exon_number "3";
chr19	StringTie	transcript	35995105	36002772	1000	+	.	gene_id "MSTRG.89069"; transcript_id "MSTRG.89069.3";
chr19	StringTie	exon	35995105	35995240	1000	+	.	gene_id "MSTRG.89069"; transcript_id "MSTRG.89069.3"; exon_number "1";
chr19	StringTie	exon	35995305	36002772	1000	+	.	gene_id "MSTRG.89069"; transcript_id "MSTRG.89069.3"; exon_number "2";
chr19	StringTie	transcript	35995130	35996669	1000	+	.	gene_id "MSTRG.89069"; transcript_id "MSTRG.89069.4";
chr19	StringTie	exon	35995130	35995838	1000	+	.	gene_id "MSTRG.89069"; transcript_id "MSTRG.89069.4"; exon_number "1";
chr19	StringTie	exon	35995898	35996669	1000	+	.	gene_id "MSTRG.89069"; transcript_id "MSTRG.89069.4"; exon_number "2";
chr19	StringTie	transcript	35995140	35996481	1000	+	.	gene_id "MSTRG.89069"; transcript_id "MSTRG.89069.5";
chr19	StringTie	exon	35995140	35995304	1000	+	.	gene_id "MSTRG.89069"; transcript_id "MSTRG.89069.5"; exon_number "1";
chr19	StringTie	exon	35995455	35996481	1000	+	.	gene_id "MSTRG.89069"; transcript_id "MSTRG.89069.5"; exon_number "2";
chr19	StringTie	transcript	35995145	35998128	1000	+	.	gene_id "MSTRG.89069"; transcript_id "MSTRG.89069.6";
chr19	StringTie	exon	35995145	35996100	1000	+	.	gene_id "MSTRG.89069"; transcript_id "MSTRG.89069.6"; exon_number "1";
chr19	StringTie	exon	35998010	35998128	1000	+	.	gene_id "MSTRG.89069"; transcript_id "MSTRG.89069.6"; exon_number "2";
chr19	StringTie	transcript	35995146	35996327	1000	+	.	gene_id "MSTRG.89069"; transcript_id "MSTRG.89069.7";
chr19	StringTie	exon	35995146	35995708	1000	+	.	gene_id "MSTRG.89069"; transcript_id "MSTRG.89069.7"; exon_number "1";
chr19	StringTie	exon	35995807	35996327	1000	+	.	gene_id "MSTRG.89069"; transcript_id "MSTRG.89069.7"; exon_number "2";
chr19	StringTie	transcript	35995151	36002774	1000	+	.	gene_id "MSTRG.89069"; transcript_id "MSTRG.89069.8";
chr19	StringTie	exon	35995151	35995300	1000	+	.	gene_id "MSTRG.89069"; transcript_id "MSTRG.89069.8"; exon_number "1";
chr19	StringTie	exon	35995380	36002774	1000	+	.	gene_id "MSTRG.89069"; transcript_id "MSTRG.89069.8"; exon_number "2";
chr19	StringTie	transcript	35995152	35996315	1000	+	.	gene_id "MSTRG.89069"; transcript_id "MSTRG.89069.9";
chr19	StringTie	exon	35995152	35995838	1000	+	.	gene_id "MSTRG.89069"; transcript_id "MSTRG.89069.9"; exon_number "1";
chr19	StringTie	exon	35995940	35996315	1000	+	.	gene_id "MSTRG.89069"; transcript_id "MSTRG.89069.9"; exon_number "2";
chr1	StringTie	transcript	122573536	122574207	1000	-	.	gene_id "MSTRG.8907"; transcript_id "MSTRG.8907.1";
chr1	StringTie	exon	122573536	122574207	1000	-	.	gene_id "MSTRG.8907"; transcript_id "MSTRG.8907.1"; exon_number "1";
chr19	StringTie	transcript	35995155	35996040	1000	-	.	gene_id "MSTRG.89070"; transcript_id "MSTRG.89070.1";
chr19	StringTie	exon	35995155	35995325	1000	-	.	gene_id "MSTRG.89070"; transcript_id "MSTRG.89070.1"; exon_number "1";
chr19	StringTie	exon	35995452	35995495	1000	-	.	gene_id "MSTRG.89070"; transcript_id "MSTRG.89070.1"; exon_number "2";
chr19	StringTie	exon	35995597	35995779	1000	-	.	gene_id "MSTRG.89070"; transcript_id "MSTRG.89070.1"; exon_number "3";
chr19	StringTie	exon	35995871	35996040	1000	-	.	gene_id "MSTRG.89070"; transcript_id "MSTRG.89070.1"; exon_number "4";
chr19	StringTie	transcript	35995591	35996085	1000	-	.	gene_id "MSTRG.89070"; transcript_id "MSTRG.89070.10";
chr19	StringTie	exon	35995591	35995779	1000	-	.	gene_id "MSTRG.89070"; transcript_id "MSTRG.89070.10"; exon_number "1";
chr19	StringTie	exon	35995891	35996085	1000	-	.	gene_id "MSTRG.89070"; transcript_id "MSTRG.89070.10"; exon_number "2";
chr19	StringTie	transcript	35995184	35995984	1000	-	.	gene_id "MSTRG.89070"; transcript_id "MSTRG.89070.2";
chr19	StringTie	exon	35995184	35995313	1000	-	.	gene_id "MSTRG.89070"; transcript_id "MSTRG.89070.2"; exon_number "1";
chr19	StringTie	exon	35995431	35995703	1000	-	.	gene_id "MSTRG.89070"; transcript_id "MSTRG.89070.2"; exon_number "2";
chr19	StringTie	exon	35995817	35995984	1000	-	.	gene_id "MSTRG.89070"; transcript_id "MSTRG.89070.2"; exon_number "3";
chr19	StringTie	transcript	35995190	35996154	1000	-	.	gene_id "MSTRG.89070"; transcript_id "MSTRG.89070.3";
chr19	StringTie	exon	35995190	35995313	1000	-	.	gene_id "MSTRG.89070"; transcript_id "MSTRG.89070.3"; exon_number "1";
chr19	StringTie	exon	35995966	35996154	1000	-	.	gene_id "MSTRG.89070"; transcript_id "MSTRG.89070.3"; exon_number "2";
chr19	StringTie	transcript	35995209	35996195	1000	-	.	gene_id "MSTRG.89070"; transcript_id "MSTRG.89070.4";
chr19	StringTie	exon	35995209	35995313	1000	-	.	gene_id "MSTRG.89070"; transcript_id "MSTRG.89070.4"; exon_number "1";
chr19	StringTie	exon	35995635	35995703	1000	-	.	gene_id "MSTRG.89070"; transcript_id "MSTRG.89070.4"; exon_number "2";
chr19	StringTie	exon	35995975	35996195	1000	-	.	gene_id "MSTRG.89070"; transcript_id "MSTRG.89070.4"; exon_number "3";
chr19	StringTie	transcript	35995228	35996133	1000	-	.	gene_id "MSTRG.89070"; transcript_id "MSTRG.89070.5";
chr19	StringTie	exon	35995228	35995397	1000	-	.	gene_id "MSTRG.89070"; transcript_id "MSTRG.89070.5"; exon_number "1";
chr19	StringTie	exon	35995447	35995703	1000	-	.	gene_id "MSTRG.89070"; transcript_id "MSTRG.89070.5"; exon_number "2";
chr19	StringTie	exon	35995817	35996133	1000	-	.	gene_id "MSTRG.89070"; transcript_id "MSTRG.89070.5"; exon_number "3";
chr19	StringTie	transcript	35995299	35996060	1000	-	.	gene_id "MSTRG.89070"; transcript_id "MSTRG.89070.6";
chr19	StringTie	exon	35995299	35995430	1000	-	.	gene_id "MSTRG.89070"; transcript_id "MSTRG.89070.6"; exon_number "1";
chr19	StringTie	exon	35995549	35995703	1000	-	.	gene_id "MSTRG.89070"; transcript_id "MSTRG.89070.6"; exon_number "2";
chr19	StringTie	exon	35995817	35996060	1000	-	.	gene_id "MSTRG.89070"; transcript_id "MSTRG.89070.6"; exon_number "3";
chr19	StringTie	transcript	35995337	35996261	1000	-	.	gene_id "MSTRG.89070"; transcript_id "MSTRG.89070.7";
chr19	StringTie	exon	35995337	35995397	1000	-	.	gene_id "MSTRG.89070"; transcript_id "MSTRG.89070.7"; exon_number "1";
chr19	StringTie	exon	35995447	35995527	1000	-	.	gene_id "MSTRG.89070"; transcript_id "MSTRG.89070.7"; exon_number "2";
chr19	StringTie	exon	35995700	35995873	1000	-	.	gene_id "MSTRG.89070"; transcript_id "MSTRG.89070.7"; exon_number "3";
chr19	StringTie	exon	35995966	35996261	1000	-	.	gene_id "MSTRG.89070"; transcript_id "MSTRG.89070.7"; exon_number "4";
chr19	StringTie	transcript	35995485	35995880	1000	-	.	gene_id "MSTRG.89070"; transcript_id "MSTRG.89070.8";
chr19	StringTie	exon	35995485	35995673	1000	-	.	gene_id "MSTRG.89070"; transcript_id "MSTRG.89070.8"; exon_number "1";
chr19	StringTie	exon	35995704	35995880	1000	-	.	gene_id "MSTRG.89070"; transcript_id "MSTRG.89070.8"; exon_number "2";
chr19	StringTie	transcript	35995493	35996268	1000	-	.	gene_id "MSTRG.89070"; transcript_id "MSTRG.89070.9";
chr19	StringTie	exon	35995493	35995673	1000	-	.	gene_id "MSTRG.89070"; transcript_id "MSTRG.89070.9"; exon_number "1";
chr19	StringTie	exon	35995966	35996268	1000	-	.	gene_id "MSTRG.89070"; transcript_id "MSTRG.89070.9"; exon_number "2";
chr19	StringTie	transcript	36009205	36014227	1000	-	.	gene_id "MSTRG.89071"; transcript_id "ENST00000252984"; gene_name "ALKBH6"; ref_gene_id "ENSG00000239382";
chr19	StringTie	exon	36009205	36009553	1000	-	.	gene_id "MSTRG.89071"; transcript_id "ENST00000252984"; exon_number "1"; gene_name "ALKBH6"; ref_gene_id "ENSG00000239382";
chr19	StringTie	exon	36010567	36010683	1000	-	.	gene_id "MSTRG.89071"; transcript_id "ENST00000252984"; exon_number "2"; gene_name "ALKBH6"; ref_gene_id "ENSG00000239382";
chr19	StringTie	exon	36010894	36011045	1000	-	.	gene_id "MSTRG.89071"; transcript_id "ENST00000252984"; exon_number "3"; gene_name "ALKBH6"; ref_gene_id "ENSG00000239382";
chr19	StringTie	exon	36011404	36011464	1000	-	.	gene_id "MSTRG.89071"; transcript_id "ENST00000252984"; exon_number "4"; gene_name "ALKBH6"; ref_gene_id "ENSG00000239382";
chr19	StringTie	exon	36013021	36013089	1000	-	.	gene_id "MSTRG.89071"; transcript_id "ENST00000252984"; exon_number "5"; gene_name "ALKBH6"; ref_gene_id "ENSG00000239382";
chr19	StringTie	exon	36013344	36013422	1000	-	.	gene_id "MSTRG.89071"; transcript_id "ENST00000252984"; exon_number "6"; gene_name "ALKBH6"; ref_gene_id "ENSG00000239382";
chr19	StringTie	exon	36013514	36013588	1000	-	.	gene_id "MSTRG.89071"; transcript_id "ENST00000252984"; exon_number "7"; gene_name "ALKBH6"; ref_gene_id "ENSG00000239382";
chr19	StringTie	exon	36014175	36014227	1000	-	.	gene_id "MSTRG.89071"; transcript_id "ENST00000252984"; exon_number "8"; gene_name "ALKBH6"; ref_gene_id "ENSG00000239382";
chr19	StringTie	transcript	36003310	36008793	1000	-	.	gene_id "MSTRG.89071"; transcript_id "ENST00000324444"; gene_name "SYNE4"; ref_gene_id "ENSG00000181392";
chr19	StringTie	exon	36003310	36003520	1000	-	.	gene_id "MSTRG.89071"; transcript_id "ENST00000324444"; exon_number "1"; gene_name "SYNE4"; ref_gene_id "ENSG00000181392";
chr19	StringTie	exon	36003613	36003671	1000	-	.	gene_id "MSTRG.89071"; transcript_id "ENST00000324444"; exon_number "2"; gene_name "SYNE4"; ref_gene_id "ENSG00000181392";
chr19	StringTie	exon	36005333	36005437	1000	-	.	gene_id "MSTRG.89071"; transcript_id "ENST00000324444"; exon_number "3"; gene_name "SYNE4"; ref_gene_id "ENSG00000181392";
chr19	StringTie	exon	36006423	36006671	1000	-	.	gene_id "MSTRG.89071"; transcript_id "ENST00000324444"; exon_number "4"; gene_name "SYNE4"; ref_gene_id "ENSG00000181392";
chr19	StringTie	exon	36006750	36006944	1000	-	.	gene_id "MSTRG.89071"; transcript_id "ENST00000324444"; exon_number "5"; gene_name "SYNE4"; ref_gene_id "ENSG00000181392";
chr19	StringTie	exon	36007125	36007268	1000	-	.	gene_id "MSTRG.89071"; transcript_id "ENST00000324444"; exon_number "6"; gene_name "SYNE4"; ref_gene_id "ENSG00000181392";
chr19	StringTie	exon	36008217	36008367	1000	-	.	gene_id "MSTRG.89071"; transcript_id "ENST00000324444"; exon_number "7"; gene_name "SYNE4"; ref_gene_id "ENSG00000181392";
chr19	StringTie	exon	36008554	36008793	1000	-	.	gene_id "MSTRG.89071"; transcript_id "ENST00000324444"; exon_number "8"; gene_name "SYNE4"; ref_gene_id "ENSG00000181392";
chr19	StringTie	transcript	36003310	36008782	1000	-	.	gene_id "MSTRG.89071"; transcript_id "ENST00000340477"; gene_name "SYNE4"; ref_gene_id "ENSG00000181392";
chr19	StringTie	exon	36003310	36003520	1000	-	.	gene_id "MSTRG.89071"; transcript_id "ENST00000340477"; exon_number "1"; gene_name "SYNE4"; ref_gene_id "ENSG00000181392";
chr19	StringTie	exon	36003613	36003671	1000	-	.	gene_id "MSTRG.89071"; transcript_id "ENST00000340477"; exon_number "2"; gene_name "SYNE4"; ref_gene_id "ENSG00000181392";
chr19	StringTie	exon	36005333	36005437	1000	-	.	gene_id "MSTRG.89071"; transcript_id "ENST00000340477"; exon_number "3"; gene_name "SYNE4"; ref_gene_id "ENSG00000181392";
chr19	StringTie	exon	36006423	36006671	1000	-	.	gene_id "MSTRG.89071"; transcript_id "ENST00000340477"; exon_number "4"; gene_name "SYNE4"; ref_gene_id "ENSG00000181392";
chr19	StringTie	exon	36008217	36008367	1000	-	.	gene_id "MSTRG.89071"; transcript_id "ENST00000340477"; exon_number "5"; gene_name "SYNE4"; ref_gene_id "ENSG00000181392";
chr19	StringTie	exon	36008554	36008782	1000	-	.	gene_id "MSTRG.89071"; transcript_id "ENST00000340477"; exon_number "6"; gene_name "SYNE4"; ref_gene_id "ENSG00000181392";
chr19	StringTie	transcript	36009124	36014239	1000	-	.	gene_id "MSTRG.89071"; transcript_id "ENST00000378875"; gene_name "ALKBH6"; ref_gene_id "ENSG00000239382";
chr19	StringTie	exon	36009124	36009553	1000	-	.	gene_id "MSTRG.89071"; transcript_id "ENST00000378875"; exon_number "1"; gene_name "ALKBH6"; ref_gene_id "ENSG00000239382";
chr19	StringTie	exon	36010567	36010683	1000	-	.	gene_id "MSTRG.89071"; transcript_id "ENST00000378875"; exon_number "2"; gene_name "ALKBH6"; ref_gene_id "ENSG00000239382";
chr19	StringTie	exon	36010894	36011045	1000	-	.	gene_id "MSTRG.89071"; transcript_id "ENST00000378875"; exon_number "3"; gene_name "ALKBH6"; ref_gene_id "ENSG00000239382";
chr19	StringTie	exon	36011404	36011464	1000	-	.	gene_id "MSTRG.89071"; transcript_id "ENST00000378875"; exon_number "4"; gene_name "ALKBH6"; ref_gene_id "ENSG00000239382";
chr19	StringTie	exon	36013021	36013089	1000	-	.	gene_id "MSTRG.89071"; transcript_id "ENST00000378875"; exon_number "5"; gene_name "ALKBH6"; ref_gene_id "ENSG00000239382";
chr19	StringTie	exon	36013344	36013422	1000	-	.	gene_id "MSTRG.89071"; transcript_id "ENST00000378875"; exon_number "6"; gene_name "ALKBH6"; ref_gene_id "ENSG00000239382";
chr19	StringTie	exon	36014175	36014239	1000	-	.	gene_id "MSTRG.89071"; transcript_id "ENST00000378875"; exon_number "7"; gene_name "ALKBH6"; ref_gene_id "ENSG00000239382";
chr19	StringTie	transcript	36010290	36014213	1000	-	.	gene_id "MSTRG.89071"; transcript_id "ENST00000392183"; gene_name "ALKBH6"; ref_gene_id "ENSG00000239382";
chr19	StringTie	exon	36010290	36011045	1000	-	.	gene_id "MSTRG.89071"; transcript_id "ENST00000392183"; exon_number "1"; gene_name "ALKBH6"; ref_gene_id "ENSG00000239382";
chr19	StringTie	exon	36011404	36011464	1000	-	.	gene_id "MSTRG.89071"; transcript_id "ENST00000392183"; exon_number "2"; gene_name "ALKBH6"; ref_gene_id "ENSG00000239382";
chr19	StringTie	exon	36013021	36013089	1000	-	.	gene_id "MSTRG.89071"; transcript_id "ENST00000392183"; exon_number "3"; gene_name "ALKBH6"; ref_gene_id "ENSG00000239382";
chr19	StringTie	exon	36013344	36013422	1000	-	.	gene_id "MSTRG.89071"; transcript_id "ENST00000392183"; exon_number "4"; gene_name "ALKBH6"; ref_gene_id "ENSG00000239382";
chr19	StringTie	exon	36014175	36014213	1000	-	.	gene_id "MSTRG.89071"; transcript_id "ENST00000392183"; exon_number "5"; gene_name "ALKBH6"; ref_gene_id "ENSG00000239382";
chr19	StringTie	transcript	36003310	36008619	1000	-	.	gene_id "MSTRG.89071"; transcript_id "ENST00000397428"; gene_name "SYNE4"; ref_gene_id "ENSG00000181392";
chr19	StringTie	exon	36003310	36003520	1000	-	.	gene_id "MSTRG.89071"; transcript_id "ENST00000397428"; exon_number "1"; gene_name "SYNE4"; ref_gene_id "ENSG00000181392";
chr19	StringTie	exon	36005333	36005437	1000	-	.	gene_id "MSTRG.89071"; transcript_id "ENST00000397428"; exon_number "2"; gene_name "SYNE4"; ref_gene_id "ENSG00000181392";
chr19	StringTie	exon	36008554	36008619	1000	-	.	gene_id "MSTRG.89071"; transcript_id "ENST00000397428"; exon_number "3"; gene_name "SYNE4"; ref_gene_id "ENSG00000181392";
chr19	StringTie	transcript	36009121	36013422	1000	-	.	gene_id "MSTRG.89071"; transcript_id "ENST00000461668"; gene_name "ALKBH6"; ref_gene_id "ENSG00000239382";
chr19	StringTie	exon	36009121	36009553	1000	-	.	gene_id "MSTRG.89071"; transcript_id "ENST00000461668"; exon_number "1"; gene_name "ALKBH6"; ref_gene_id "ENSG00000239382";
chr19	StringTie	exon	36010567	36010683	1000	-	.	gene_id "MSTRG.89071"; transcript_id "ENST00000461668"; exon_number "2"; gene_name "ALKBH6"; ref_gene_id "ENSG00000239382";
chr19	StringTie	exon	36011404	36011464	1000	-	.	gene_id "MSTRG.89071"; transcript_id "ENST00000461668"; exon_number "3"; gene_name "ALKBH6"; ref_gene_id "ENSG00000239382";
chr19	StringTie	exon	36013021	36013089	1000	-	.	gene_id "MSTRG.89071"; transcript_id "ENST00000461668"; exon_number "4"; gene_name "ALKBH6"; ref_gene_id "ENSG00000239382";
chr19	StringTie	exon	36013310	36013422	1000	-	.	gene_id "MSTRG.89071"; transcript_id "ENST00000461668"; exon_number "5"; gene_name "ALKBH6"; ref_gene_id "ENSG00000239382";
chr19	StringTie	transcript	36009461	36013303	1000	-	.	gene_id "MSTRG.89071"; transcript_id "ENST00000462793"; gene_name "ALKBH6"; ref_gene_id "ENSG00000239382";
chr19	StringTie	exon	36009461	36009553	1000	-	.	gene_id "MSTRG.89071"; transcript_id "ENST00000462793"; exon_number "1"; gene_name "ALKBH6"; ref_gene_id "ENSG00000239382";
chr19	StringTie	exon	36010567	36010645	1000	-	.	gene_id "MSTRG.89071"; transcript_id "ENST00000462793"; exon_number "2"; gene_name "ALKBH6"; ref_gene_id "ENSG00000239382";
chr19	StringTie	exon	36010894	36011077	1000	-	.	gene_id "MSTRG.89071"; transcript_id "ENST00000462793"; exon_number "3"; gene_name "ALKBH6"; ref_gene_id "ENSG00000239382";
chr19	StringTie	exon	36011404	36011464	1000	-	.	gene_id "MSTRG.89071"; transcript_id "ENST00000462793"; exon_number "4"; gene_name "ALKBH6"; ref_gene_id "ENSG00000239382";
chr19	StringTie	exon	36013021	36013303	1000	-	.	gene_id "MSTRG.89071"; transcript_id "ENST00000462793"; exon_number "5"; gene_name "ALKBH6"; ref_gene_id "ENSG00000239382";
chr19	StringTie	transcript	36003310	36008793	1000	-	.	gene_id "MSTRG.89071"; transcript_id "ENST00000465425"; gene_name "SYNE4"; ref_gene_id "ENSG00000181392";
chr19	StringTie	exon	36003310	36003520	1000	-	.	gene_id "MSTRG.89071"; transcript_id "ENST00000465425"; exon_number "1"; gene_name "SYNE4"; ref_gene_id "ENSG00000181392";
chr19	StringTie	exon	36003613	36003671	1000	-	.	gene_id "MSTRG.89071"; transcript_id "ENST00000465425"; exon_number "2"; gene_name "SYNE4"; ref_gene_id "ENSG00000181392";
chr19	StringTie	exon	36005333	36006671	1000	-	.	gene_id "MSTRG.89071"; transcript_id "ENST00000465425"; exon_number "3"; gene_name "SYNE4"; ref_gene_id "ENSG00000181392";
chr19	StringTie	exon	36006750	36006944	1000	-	.	gene_id "MSTRG.89071"; transcript_id "ENST00000465425"; exon_number "4"; gene_name "SYNE4"; ref_gene_id "ENSG00000181392";
chr19	StringTie	exon	36007125	36007268	1000	-	.	gene_id "MSTRG.89071"; transcript_id "ENST00000465425"; exon_number "5"; gene_name "SYNE4"; ref_gene_id "ENSG00000181392";
chr19	StringTie	exon	36008217	36008367	1000	-	.	gene_id "MSTRG.89071"; transcript_id "ENST00000465425"; exon_number "6"; gene_name "SYNE4"; ref_gene_id "ENSG00000181392";
chr19	StringTie	exon	36008554	36008793	1000	-	.	gene_id "MSTRG.89071"; transcript_id "ENST00000465425"; exon_number "7"; gene_name "SYNE4"; ref_gene_id "ENSG00000181392";
chr19	StringTie	transcript	36010738	36014213	1000	-	.	gene_id "MSTRG.89071"; transcript_id "ENST00000466196"; gene_name "ALKBH6"; ref_gene_id "ENSG00000239382";
chr19	StringTie	exon	36010738	36011045	1000	-	.	gene_id "MSTRG.89071"; transcript_id "ENST00000466196"; exon_number "1"; gene_name "ALKBH6"; ref_gene_id "ENSG00000239382";
chr19	StringTie	exon	36011404	36011464	1000	-	.	gene_id "MSTRG.89071"; transcript_id "ENST00000466196"; exon_number "2"; gene_name "ALKBH6"; ref_gene_id "ENSG00000239382";
chr19	StringTie	exon	36013021	36013089	1000	-	.	gene_id "MSTRG.89071"; transcript_id "ENST00000466196"; exon_number "3"; gene_name "ALKBH6"; ref_gene_id "ENSG00000239382";
chr19	StringTie	exon	36013344	36013422	1000	-	.	gene_id "MSTRG.89071"; transcript_id "ENST00000466196"; exon_number "4"; gene_name "ALKBH6"; ref_gene_id "ENSG00000239382";
chr19	StringTie	exon	36014175	36014213	1000	-	.	gene_id "MSTRG.89071"; transcript_id "ENST00000466196"; exon_number "5"; gene_name "ALKBH6"; ref_gene_id "ENSG00000239382";
chr19	StringTie	transcript	36010544	36013588	1000	-	.	gene_id "MSTRG.89071"; transcript_id "ENST00000468004"; gene_name "ALKBH6"; ref_gene_id "ENSG00000239382";
chr19	StringTie	exon	36010544	36011077	1000	-	.	gene_id "MSTRG.89071"; transcript_id "ENST00000468004"; exon_number "1"; gene_name "ALKBH6"; ref_gene_id "ENSG00000239382";
chr19	StringTie	exon	36011404	36011464	1000	-	.	gene_id "MSTRG.89071"; transcript_id "ENST00000468004"; exon_number "2"; gene_name "ALKBH6"; ref_gene_id "ENSG00000239382";
chr19	StringTie	exon	36013021	36013089	1000	-	.	gene_id "MSTRG.89071"; transcript_id "ENST00000468004"; exon_number "3"; gene_name "ALKBH6"; ref_gene_id "ENSG00000239382";
chr19	StringTie	exon	36013344	36013422	1000	-	.	gene_id "MSTRG.89071"; transcript_id "ENST00000468004"; exon_number "4"; gene_name "ALKBH6"; ref_gene_id "ENSG00000239382";
chr19	StringTie	exon	36013514	36013588	1000	-	.	gene_id "MSTRG.89071"; transcript_id "ENST00000468004"; exon_number "5"; gene_name "ALKBH6"; ref_gene_id "ENSG00000239382";
chr19	StringTie	transcript	36012543	36014218	1000	-	.	gene_id "MSTRG.89071"; transcript_id "ENST00000470859"; gene_name "ALKBH6"; ref_gene_id "ENSG00000239382";
chr19	StringTie	exon	36012543	36013089	1000	-	.	gene_id "MSTRG.89071"; transcript_id "ENST00000470859"; exon_number "1"; gene_name "ALKBH6"; ref_gene_id "ENSG00000239382";
chr19	StringTie	exon	36013344	36013422	1000	-	.	gene_id "MSTRG.89071"; transcript_id "ENST00000470859"; exon_number "2"; gene_name "ALKBH6"; ref_gene_id "ENSG00000239382";
chr19	StringTie	exon	36014175	36014218	1000	-	.	gene_id "MSTRG.89071"; transcript_id "ENST00000470859"; exon_number "3"; gene_name "ALKBH6"; ref_gene_id "ENSG00000239382";
chr19	StringTie	transcript	36009122	36014212	1000	-	.	gene_id "MSTRG.89071"; transcript_id "ENST00000471323"; gene_name "ALKBH6"; ref_gene_id "ENSG00000239382";
chr19	StringTie	exon	36009122	36009553	1000	-	.	gene_id "MSTRG.89071"; transcript_id "ENST00000471323"; exon_number "1"; gene_name "ALKBH6"; ref_gene_id "ENSG00000239382";
chr19	StringTie	exon	36010567	36013422	1000	-	.	gene_id "MSTRG.89071"; transcript_id "ENST00000471323"; exon_number "2"; gene_name "ALKBH6"; ref_gene_id "ENSG00000239382";
chr19	StringTie	exon	36014175	36014212	1000	-	.	gene_id "MSTRG.89071"; transcript_id "ENST00000471323"; exon_number "3"; gene_name "ALKBH6"; ref_gene_id "ENSG00000239382";
chr19	StringTie	transcript	36008638	36014235	1000	-	.	gene_id "MSTRG.89071"; transcript_id "ENST00000473572"; gene_name "AC002116.8"; ref_gene_id "ENSG00000248101";
chr19	StringTie	exon	36008638	36008691	1000	-	.	gene_id "MSTRG.89071"; transcript_id "ENST00000473572"; exon_number "1"; gene_name "AC002116.8"; ref_gene_id "ENSG00000248101";
chr19	StringTie	exon	36009259	36009553	1000	-	.	gene_id "MSTRG.89071"; transcript_id "ENST00000473572"; exon_number "2"; gene_name "AC002116.8"; ref_gene_id "ENSG00000248101";
chr19	StringTie	exon	36010567	36011077	1000	-	.	gene_id "MSTRG.89071"; transcript_id "ENST00000473572"; exon_number "3"; gene_name "AC002116.8"; ref_gene_id "ENSG00000248101";
chr19	StringTie	exon	36011404	36011464	1000	-	.	gene_id "MSTRG.89071"; transcript_id "ENST00000473572"; exon_number "4"; gene_name "AC002116.8"; ref_gene_id "ENSG00000248101";
chr19	StringTie	exon	36013021	36013089	1000	-	.	gene_id "MSTRG.89071"; transcript_id "ENST00000473572"; exon_number "5"; gene_name "AC002116.8"; ref_gene_id "ENSG00000248101";
chr19	StringTie	exon	36013344	36013422	1000	-	.	gene_id "MSTRG.89071"; transcript_id "ENST00000473572"; exon_number "6"; gene_name "AC002116.8"; ref_gene_id "ENSG00000248101";
chr19	StringTie	exon	36014175	36014235	1000	-	.	gene_id "MSTRG.89071"; transcript_id "ENST00000473572"; exon_number "7"; gene_name "AC002116.8"; ref_gene_id "ENSG00000248101";
chr19	StringTie	transcript	36010738	36014235	1000	-	.	gene_id "MSTRG.89071"; transcript_id "ENST00000475223"; gene_name "ALKBH6"; ref_gene_id "ENSG00000239382";
chr19	StringTie	exon	36010738	36011077	1000	-	.	gene_id "MSTRG.89071"; transcript_id "ENST00000475223"; exon_number "1"; gene_name "ALKBH6"; ref_gene_id "ENSG00000239382";
chr19	StringTie	exon	36011404	36011464	1000	-	.	gene_id "MSTRG.89071"; transcript_id "ENST00000475223"; exon_number "2"; gene_name "ALKBH6"; ref_gene_id "ENSG00000239382";
chr19	StringTie	exon	36013021	36013089	1000	-	.	gene_id "MSTRG.89071"; transcript_id "ENST00000475223"; exon_number "3"; gene_name "ALKBH6"; ref_gene_id "ENSG00000239382";
chr19	StringTie	exon	36013344	36013422	1000	-	.	gene_id "MSTRG.89071"; transcript_id "ENST00000475223"; exon_number "4"; gene_name "ALKBH6"; ref_gene_id "ENSG00000239382";
chr19	StringTie	exon	36014175	36014235	1000	-	.	gene_id "MSTRG.89071"; transcript_id "ENST00000475223"; exon_number "5"; gene_name "ALKBH6"; ref_gene_id "ENSG00000239382";
chr19	StringTie	transcript	36010636	36014202	1000	-	.	gene_id "MSTRG.89071"; transcript_id "ENST00000481257"; gene_name "ALKBH6"; ref_gene_id "ENSG00000239382";
chr19	StringTie	exon	36010636	36010783	1000	-	.	gene_id "MSTRG.89071"; transcript_id "ENST00000481257"; exon_number "1"; gene_name "ALKBH6"; ref_gene_id "ENSG00000239382";
chr19	StringTie	exon	36010894	36011045	1000	-	.	gene_id "MSTRG.89071"; transcript_id "ENST00000481257"; exon_number "2"; gene_name "ALKBH6"; ref_gene_id "ENSG00000239382";
chr19	StringTie	exon	36011404	36011464	1000	-	.	gene_id "MSTRG.89071"; transcript_id "ENST00000481257"; exon_number "3"; gene_name "ALKBH6"; ref_gene_id "ENSG00000239382";
chr19	StringTie	exon	36013021	36013089	1000	-	.	gene_id "MSTRG.89071"; transcript_id "ENST00000481257"; exon_number "4"; gene_name "ALKBH6"; ref_gene_id "ENSG00000239382";
chr19	StringTie	exon	36013328	36013422	1000	-	.	gene_id "MSTRG.89071"; transcript_id "ENST00000481257"; exon_number "5"; gene_name "ALKBH6"; ref_gene_id "ENSG00000239382";
chr19	StringTie	exon	36014175	36014202	1000	-	.	gene_id "MSTRG.89071"; transcript_id "ENST00000481257"; exon_number "6"; gene_name "ALKBH6"; ref_gene_id "ENSG00000239382";
chr19	StringTie	transcript	36009175	36014239	1000	-	.	gene_id "MSTRG.89071"; transcript_id "ENST00000485128"; gene_name "ALKBH6"; ref_gene_id "ENSG00000239382";
chr19	StringTie	exon	36009175	36009553	1000	-	.	gene_id "MSTRG.89071"; transcript_id "ENST00000485128"; exon_number "1"; gene_name "ALKBH6"; ref_gene_id "ENSG00000239382";
chr19	StringTie	exon	36010567	36010645	1000	-	.	gene_id "MSTRG.89071"; transcript_id "ENST00000485128"; exon_number "2"; gene_name "ALKBH6"; ref_gene_id "ENSG00000239382";
chr19	StringTie	exon	36010894	36011045	1000	-	.	gene_id "MSTRG.89071"; transcript_id "ENST00000485128"; exon_number "3"; gene_name "ALKBH6"; ref_gene_id "ENSG00000239382";
chr19	StringTie	exon	36011404	36011464	1000	-	.	gene_id "MSTRG.89071"; transcript_id "ENST00000485128"; exon_number "4"; gene_name "ALKBH6"; ref_gene_id "ENSG00000239382";
chr19	StringTie	exon	36013021	36013089	1000	-	.	gene_id "MSTRG.89071"; transcript_id "ENST00000485128"; exon_number "5"; gene_name "ALKBH6"; ref_gene_id "ENSG00000239382";
chr19	StringTie	exon	36013344	36013422	1000	-	.	gene_id "MSTRG.89071"; transcript_id "ENST00000485128"; exon_number "6"; gene_name "ALKBH6"; ref_gene_id "ENSG00000239382";
chr19	StringTie	exon	36013514	36013588	1000	-	.	gene_id "MSTRG.89071"; transcript_id "ENST00000485128"; exon_number "7"; gene_name "ALKBH6"; ref_gene_id "ENSG00000239382";
chr19	StringTie	exon	36014175	36014239	1000	-	.	gene_id "MSTRG.89071"; transcript_id "ENST00000485128"; exon_number "8"; gene_name "ALKBH6"; ref_gene_id "ENSG00000239382";
chr19	StringTie	transcript	36009124	36014237	1000	-	.	gene_id "MSTRG.89071"; transcript_id "ENST00000486389"; gene_name "ALKBH6"; ref_gene_id "ENSG00000239382";
chr19	StringTie	exon	36009124	36009553	1000	-	.	gene_id "MSTRG.89071"; transcript_id "ENST00000486389"; exon_number "1"; gene_name "ALKBH6"; ref_gene_id "ENSG00000239382";
chr19	StringTie	exon	36010567	36010645	1000	-	.	gene_id "MSTRG.89071"; transcript_id "ENST00000486389"; exon_number "2"; gene_name "ALKBH6"; ref_gene_id "ENSG00000239382";
chr19	StringTie	exon	36010894	36011045	1000	-	.	gene_id "MSTRG.89071"; transcript_id "ENST00000486389"; exon_number "3"; gene_name "ALKBH6"; ref_gene_id "ENSG00000239382";
chr19	StringTie	exon	36011404	36011464	1000	-	.	gene_id "MSTRG.89071"; transcript_id "ENST00000486389"; exon_number "4"; gene_name "ALKBH6"; ref_gene_id "ENSG00000239382";
chr19	StringTie	exon	36013344	36013422	1000	-	.	gene_id "MSTRG.89071"; transcript_id "ENST00000486389"; exon_number "5"; gene_name "ALKBH6"; ref_gene_id "ENSG00000239382";
chr19	StringTie	exon	36013514	36014237	1000	-	.	gene_id "MSTRG.89071"; transcript_id "ENST00000486389"; exon_number "6"; gene_name "ALKBH6"; ref_gene_id "ENSG00000239382";
chr19	StringTie	transcript	36009121	36014183	1000	-	.	gene_id "MSTRG.89071"; transcript_id "ENST00000490483"; gene_name "ALKBH6"; ref_gene_id "ENSG00000239382";
chr19	StringTie	exon	36009121	36009553	1000	-	.	gene_id "MSTRG.89071"; transcript_id "ENST00000490483"; exon_number "1"; gene_name "ALKBH6"; ref_gene_id "ENSG00000239382";
chr19	StringTie	exon	36010567	36010683	1000	-	.	gene_id "MSTRG.89071"; transcript_id "ENST00000490483"; exon_number "2"; gene_name "ALKBH6"; ref_gene_id "ENSG00000239382";
chr19	StringTie	exon	36010894	36011065	1000	-	.	gene_id "MSTRG.89071"; transcript_id "ENST00000490483"; exon_number "3"; gene_name "ALKBH6"; ref_gene_id "ENSG00000239382";
chr19	StringTie	exon	36011404	36011464	1000	-	.	gene_id "MSTRG.89071"; transcript_id "ENST00000490483"; exon_number "4"; gene_name "ALKBH6"; ref_gene_id "ENSG00000239382";
chr19	StringTie	exon	36013021	36013089	1000	-	.	gene_id "MSTRG.89071"; transcript_id "ENST00000490483"; exon_number "5"; gene_name "ALKBH6"; ref_gene_id "ENSG00000239382";
chr19	StringTie	exon	36014175	36014183	1000	-	.	gene_id "MSTRG.89071"; transcript_id "ENST00000490483"; exon_number "6"; gene_name "ALKBH6"; ref_gene_id "ENSG00000239382";
chr19	StringTie	transcript	36003310	36008793	1000	-	.	gene_id "MSTRG.89071"; transcript_id "ENST00000490730"; gene_name "SYNE4"; ref_gene_id "ENSG00000181392";
chr19	StringTie	exon	36003310	36003520	1000	-	.	gene_id "MSTRG.89071"; transcript_id "ENST00000490730"; exon_number "1"; gene_name "SYNE4"; ref_gene_id "ENSG00000181392";
chr19	StringTie	exon	36003613	36003671	1000	-	.	gene_id "MSTRG.89071"; transcript_id "ENST00000490730"; exon_number "2"; gene_name "SYNE4"; ref_gene_id "ENSG00000181392";
chr19	StringTie	exon	36005333	36005437	1000	-	.	gene_id "MSTRG.89071"; transcript_id "ENST00000490730"; exon_number "3"; gene_name "SYNE4"; ref_gene_id "ENSG00000181392";
chr19	StringTie	exon	36006602	36006671	1000	-	.	gene_id "MSTRG.89071"; transcript_id "ENST00000490730"; exon_number "4"; gene_name "SYNE4"; ref_gene_id "ENSG00000181392";
chr19	StringTie	exon	36006750	36006944	1000	-	.	gene_id "MSTRG.89071"; transcript_id "ENST00000490730"; exon_number "5"; gene_name "SYNE4"; ref_gene_id "ENSG00000181392";
chr19	StringTie	exon	36007125	36007268	1000	-	.	gene_id "MSTRG.89071"; transcript_id "ENST00000490730"; exon_number "6"; gene_name "SYNE4"; ref_gene_id "ENSG00000181392";
chr19	StringTie	exon	36008217	36008367	1000	-	.	gene_id "MSTRG.89071"; transcript_id "ENST00000490730"; exon_number "7"; gene_name "SYNE4"; ref_gene_id "ENSG00000181392";
chr19	StringTie	exon	36008554	36008793	1000	-	.	gene_id "MSTRG.89071"; transcript_id "ENST00000490730"; exon_number "8"; gene_name "SYNE4"; ref_gene_id "ENSG00000181392";
chr19	StringTie	transcript	36009121	36014208	1000	-	.	gene_id "MSTRG.89071"; transcript_id "ENST00000490986"; gene_name "ALKBH6"; ref_gene_id "ENSG00000239382";
chr19	StringTie	exon	36009121	36009553	1000	-	.	gene_id "MSTRG.89071"; transcript_id "ENST00000490986"; exon_number "1"; gene_name "ALKBH6"; ref_gene_id "ENSG00000239382";
chr19	StringTie	exon	36010567	36010683	1000	-	.	gene_id "MSTRG.89071"; transcript_id "ENST00000490986"; exon_number "2"; gene_name "ALKBH6"; ref_gene_id "ENSG00000239382";
chr19	StringTie	exon	36010894	36011077	1000	-	.	gene_id "MSTRG.89071"; transcript_id "ENST00000490986"; exon_number "3"; gene_name "ALKBH6"; ref_gene_id "ENSG00000239382";
chr19	StringTie	exon	36011404	36011464	1000	-	.	gene_id "MSTRG.89071"; transcript_id "ENST00000490986"; exon_number "4"; gene_name "ALKBH6"; ref_gene_id "ENSG00000239382";
chr19	StringTie	exon	36013021	36013089	1000	-	.	gene_id "MSTRG.89071"; transcript_id "ENST00000490986"; exon_number "5"; gene_name "ALKBH6"; ref_gene_id "ENSG00000239382";
chr19	StringTie	exon	36013344	36013422	1000	-	.	gene_id "MSTRG.89071"; transcript_id "ENST00000490986"; exon_number "6"; gene_name "ALKBH6"; ref_gene_id "ENSG00000239382";
chr19	StringTie	exon	36014175	36014208	1000	-	.	gene_id "MSTRG.89071"; transcript_id "ENST00000490986"; exon_number "7"; gene_name "ALKBH6"; ref_gene_id "ENSG00000239382";
chr19	StringTie	transcript	36009120	36014222	1000	-	.	gene_id "MSTRG.89071"; transcript_id "ENST00000495116"; gene_name "ALKBH6"; ref_gene_id "ENSG00000239382";
chr19	StringTie	exon	36009120	36009553	1000	-	.	gene_id "MSTRG.89071"; transcript_id "ENST00000495116"; exon_number "1"; gene_name "ALKBH6"; ref_gene_id "ENSG00000239382";
chr19	StringTie	exon	36010567	36010645	1000	-	.	gene_id "MSTRG.89071"; transcript_id "ENST00000495116"; exon_number "2"; gene_name "ALKBH6"; ref_gene_id "ENSG00000239382";
chr19	StringTie	exon	36013021	36013089	1000	-	.	gene_id "MSTRG.89071"; transcript_id "ENST00000495116"; exon_number "3"; gene_name "ALKBH6"; ref_gene_id "ENSG00000239382";
chr19	StringTie	exon	36014175	36014222	1000	-	.	gene_id "MSTRG.89071"; transcript_id "ENST00000495116"; exon_number "4"; gene_name "ALKBH6"; ref_gene_id "ENSG00000239382";
chr19	StringTie	transcript	36009282	36014190	1000	-	.	gene_id "MSTRG.89071"; transcript_id "ENST00000497999"; gene_name "ALKBH6"; ref_gene_id "ENSG00000239382";
chr19	StringTie	exon	36009282	36009553	1000	-	.	gene_id "MSTRG.89071"; transcript_id "ENST00000497999"; exon_number "1"; gene_name "ALKBH6"; ref_gene_id "ENSG00000239382";
chr19	StringTie	exon	36010567	36010683	1000	-	.	gene_id "MSTRG.89071"; transcript_id "ENST00000497999"; exon_number "2"; gene_name "ALKBH6"; ref_gene_id "ENSG00000239382";
chr19	StringTie	exon	36010894	36011045	1000	-	.	gene_id "MSTRG.89071"; transcript_id "ENST00000497999"; exon_number "3"; gene_name "ALKBH6"; ref_gene_id "ENSG00000239382";
chr19	StringTie	exon	36013001	36013089	1000	-	.	gene_id "MSTRG.89071"; transcript_id "ENST00000497999"; exon_number "4"; gene_name "ALKBH6"; ref_gene_id "ENSG00000239382";
chr19	StringTie	exon	36013344	36013422	1000	-	.	gene_id "MSTRG.89071"; transcript_id "ENST00000497999"; exon_number "5"; gene_name "ALKBH6"; ref_gene_id "ENSG00000239382";
chr19	StringTie	exon	36014175	36014190	1000	-	.	gene_id "MSTRG.89071"; transcript_id "ENST00000497999"; exon_number "6"; gene_name "ALKBH6"; ref_gene_id "ENSG00000239382";
chr19	StringTie	transcript	36003310	36008644	1000	-	.	gene_id "MSTRG.89071"; transcript_id "ENST00000503121"; gene_name "SYNE4"; ref_gene_id "ENSG00000181392";
chr19	StringTie	exon	36003310	36003520	1000	-	.	gene_id "MSTRG.89071"; transcript_id "ENST00000503121"; exon_number "1"; gene_name "SYNE4"; ref_gene_id "ENSG00000181392";
chr19	StringTie	exon	36008217	36008367	1000	-	.	gene_id "MSTRG.89071"; transcript_id "ENST00000503121"; exon_number "2"; gene_name "SYNE4"; ref_gene_id "ENSG00000181392";
chr19	StringTie	exon	36008554	36008644	1000	-	.	gene_id "MSTRG.89071"; transcript_id "ENST00000503121"; exon_number "3"; gene_name "SYNE4"; ref_gene_id "ENSG00000181392";
chr19	StringTie	transcript	36003307	36008610	1000	-	.	gene_id "MSTRG.89071"; transcript_id "ENST00000505054"; gene_name "SYNE4"; ref_gene_id "ENSG00000181392";
chr19	StringTie	exon	36003307	36003520	1000	-	.	gene_id "MSTRG.89071"; transcript_id "ENST00000505054"; exon_number "1"; gene_name "SYNE4"; ref_gene_id "ENSG00000181392";
chr19	StringTie	exon	36005333	36005437	1000	-	.	gene_id "MSTRG.89071"; transcript_id "ENST00000505054"; exon_number "2"; gene_name "SYNE4"; ref_gene_id "ENSG00000181392";
chr19	StringTie	exon	36008217	36008610	1000	-	.	gene_id "MSTRG.89071"; transcript_id "ENST00000505054"; exon_number "3"; gene_name "SYNE4"; ref_gene_id "ENSG00000181392";
chr19	StringTie	transcript	36011180	36014213	1000	-	.	gene_id "MSTRG.89071"; transcript_id "ENST00000590666"; gene_name "ALKBH6"; ref_gene_id "ENSG00000239382";
chr19	StringTie	exon	36011180	36011464	1000	-	.	gene_id "MSTRG.89071"; transcript_id "ENST00000590666"; exon_number "1"; gene_name "ALKBH6"; ref_gene_id "ENSG00000239382";
chr19	StringTie	exon	36013021	36013089	1000	-	.	gene_id "MSTRG.89071"; transcript_id "ENST00000590666"; exon_number "2"; gene_name "ALKBH6"; ref_gene_id "ENSG00000239382";
chr19	StringTie	exon	36013344	36013422	1000	-	.	gene_id "MSTRG.89071"; transcript_id "ENST00000590666"; exon_number "3"; gene_name "ALKBH6"; ref_gene_id "ENSG00000239382";
chr19	StringTie	exon	36014175	36014213	1000	-	.	gene_id "MSTRG.89071"; transcript_id "ENST00000590666"; exon_number "4"; gene_name "ALKBH6"; ref_gene_id "ENSG00000239382";
chr19	StringTie	transcript	36011038	36014199	1000	-	.	gene_id "MSTRG.89071"; transcript_id "ENST00000592353"; gene_name "ALKBH6"; ref_gene_id "ENSG00000239382";
chr19	StringTie	exon	36011038	36011077	1000	-	.	gene_id "MSTRG.89071"; transcript_id "ENST00000592353"; exon_number "1"; gene_name "ALKBH6"; ref_gene_id "ENSG00000239382";
chr19	StringTie	exon	36011404	36011464	1000	-	.	gene_id "MSTRG.89071"; transcript_id "ENST00000592353"; exon_number "2"; gene_name "ALKBH6"; ref_gene_id "ENSG00000239382";
chr19	StringTie	exon	36013021	36013422	1000	-	.	gene_id "MSTRG.89071"; transcript_id "ENST00000592353"; exon_number "3"; gene_name "ALKBH6"; ref_gene_id "ENSG00000239382";
chr19	StringTie	exon	36014175	36014199	1000	-	.	gene_id "MSTRG.89071"; transcript_id "ENST00000592353"; exon_number "4"; gene_name "ALKBH6"; ref_gene_id "ENSG00000239382";
chr19	StringTie	transcript	35996375	36014238	1000	-	.	gene_id "MSTRG.89071"; transcript_id "MSTRG.89071.1";
chr19	StringTie	exon	35996375	36003520	1000	-	.	gene_id "MSTRG.89071"; transcript_id "MSTRG.89071.1"; exon_number "1";
chr19	StringTie	exon	36003613	36003671	1000	-	.	gene_id "MSTRG.89071"; transcript_id "MSTRG.89071.1"; exon_number "2";
chr19	StringTie	exon	36005333	36005437	1000	-	.	gene_id "MSTRG.89071"; transcript_id "MSTRG.89071.1"; exon_number "3";
chr19	StringTie	exon	36006423	36006671	1000	-	.	gene_id "MSTRG.89071"; transcript_id "MSTRG.89071.1"; exon_number "4";
chr19	StringTie	exon	36006750	36006944	1000	-	.	gene_id "MSTRG.89071"; transcript_id "MSTRG.89071.1"; exon_number "5";
chr19	StringTie	exon	36007125	36007268	1000	-	.	gene_id "MSTRG.89071"; transcript_id "MSTRG.89071.1"; exon_number "6";
chr19	StringTie	exon	36008554	36008691	1000	-	.	gene_id "MSTRG.89071"; transcript_id "MSTRG.89071.1"; exon_number "7";
chr19	StringTie	exon	36009259	36009553	1000	-	.	gene_id "MSTRG.89071"; transcript_id "MSTRG.89071.1"; exon_number "8";
chr19	StringTie	exon	36010567	36011077	1000	-	.	gene_id "MSTRG.89071"; transcript_id "MSTRG.89071.1"; exon_number "9";
chr19	StringTie	exon	36011404	36011464	1000	-	.	gene_id "MSTRG.89071"; transcript_id "MSTRG.89071.1"; exon_number "10";
chr19	StringTie	exon	36013021	36013089	1000	-	.	gene_id "MSTRG.89071"; transcript_id "MSTRG.89071.1"; exon_number "11";
chr19	StringTie	exon	36013344	36013422	1000	-	.	gene_id "MSTRG.89071"; transcript_id "MSTRG.89071.1"; exon_number "12";
chr19	StringTie	exon	36014175	36014238	1000	-	.	gene_id "MSTRG.89071"; transcript_id "MSTRG.89071.1"; exon_number "13";
chr19	StringTie	transcript	36002879	36014232	1000	-	.	gene_id "MSTRG.89071"; transcript_id "MSTRG.89071.10";
chr19	StringTie	exon	36002879	36003520	1000	-	.	gene_id "MSTRG.89071"; transcript_id "MSTRG.89071.10"; exon_number "1";
chr19	StringTie	exon	36003613	36003671	1000	-	.	gene_id "MSTRG.89071"; transcript_id "MSTRG.89071.10"; exon_number "2";
chr19	StringTie	exon	36005333	36005437	1000	-	.	gene_id "MSTRG.89071"; transcript_id "MSTRG.89071.10"; exon_number "3";
chr19	StringTie	exon	36006423	36006671	1000	-	.	gene_id "MSTRG.89071"; transcript_id "MSTRG.89071.10"; exon_number "4";
chr19	StringTie	exon	36006750	36006944	1000	-	.	gene_id "MSTRG.89071"; transcript_id "MSTRG.89071.10"; exon_number "5";
chr19	StringTie	exon	36008217	36008367	1000	-	.	gene_id "MSTRG.89071"; transcript_id "MSTRG.89071.10"; exon_number "6";
chr19	StringTie	exon	36008554	36008691	1000	-	.	gene_id "MSTRG.89071"; transcript_id "MSTRG.89071.10"; exon_number "7";
chr19	StringTie	exon	36009259	36009553	1000	-	.	gene_id "MSTRG.89071"; transcript_id "MSTRG.89071.10"; exon_number "8";
chr19	StringTie	exon	36010567	36010683	1000	-	.	gene_id "MSTRG.89071"; transcript_id "MSTRG.89071.10"; exon_number "9";
chr19	StringTie	exon	36010894	36011045	1000	-	.	gene_id "MSTRG.89071"; transcript_id "MSTRG.89071.10"; exon_number "10";
chr19	StringTie	exon	36011404	36011464	1000	-	.	gene_id "MSTRG.89071"; transcript_id "MSTRG.89071.10"; exon_number "11";
chr19	StringTie	exon	36013021	36013089	1000	-	.	gene_id "MSTRG.89071"; transcript_id "MSTRG.89071.10"; exon_number "12";
chr19	StringTie	exon	36013344	36013422	1000	-	.	gene_id "MSTRG.89071"; transcript_id "MSTRG.89071.10"; exon_number "13";
chr19	StringTie	exon	36013514	36013588	1000	-	.	gene_id "MSTRG.89071"; transcript_id "MSTRG.89071.10"; exon_number "14";
chr19	StringTie	exon	36014175	36014232	1000	-	.	gene_id "MSTRG.89071"; transcript_id "MSTRG.89071.10"; exon_number "15";
chr19	StringTie	transcript	36003278	36014236	1000	-	.	gene_id "MSTRG.89071"; transcript_id "MSTRG.89071.100";
chr19	StringTie	exon	36003278	36003520	1000	-	.	gene_id "MSTRG.89071"; transcript_id "MSTRG.89071.100"; exon_number "1";
chr19	StringTie	exon	36003613	36003671	1000	-	.	gene_id "MSTRG.89071"; transcript_id "MSTRG.89071.100"; exon_number "2";
chr19	StringTie	exon	36005333	36006671	1000	-	.	gene_id "MSTRG.89071"; transcript_id "MSTRG.89071.100"; exon_number "3";
chr19	StringTie	exon	36008554	36008691	1000	-	.	gene_id "MSTRG.89071"; transcript_id "MSTRG.89071.100"; exon_number "4";
chr19	StringTie	exon	36009298	36009553	1000	-	.	gene_id "MSTRG.89071"; transcript_id "MSTRG.89071.100"; exon_number "5";
chr19	StringTie	exon	36010567	36011464	1000	-	.	gene_id "MSTRG.89071"; transcript_id "MSTRG.89071.100"; exon_number "6";
chr19	StringTie	exon	36013021	36013089	1000	-	.	gene_id "MSTRG.89071"; transcript_id "MSTRG.89071.100"; exon_number "7";
chr19	StringTie	exon	36014175	36014236	1000	-	.	gene_id "MSTRG.89071"; transcript_id "MSTRG.89071.100"; exon_number "8";
chr19	StringTie	transcript	36003280	36014244	1000	-	.	gene_id "MSTRG.89071"; transcript_id "MSTRG.89071.101";
chr19	StringTie	exon	36003280	36003520	1000	-	.	gene_id "MSTRG.89071"; transcript_id "MSTRG.89071.101"; exon_number "1";
chr19	StringTie	exon	36005333	36005437	1000	-	.	gene_id "MSTRG.89071"; transcript_id "MSTRG.89071.101"; exon_number "2";
chr19	StringTie	exon	36006423	36006671	1000	-	.	gene_id "MSTRG.89071"; transcript_id "MSTRG.89071.101"; exon_number "3";
chr19	StringTie	exon	36006765	36006944	1000	-	.	gene_id "MSTRG.89071"; transcript_id "MSTRG.89071.101"; exon_number "4";
chr19	StringTie	exon	36008217	36008367	1000	-	.	gene_id "MSTRG.89071"; transcript_id "MSTRG.89071.101"; exon_number "5";
chr19	StringTie	exon	36008554	36009553	1000	-	.	gene_id "MSTRG.89071"; transcript_id "MSTRG.89071.101"; exon_number "6";
chr19	StringTie	exon	36010567	36010645	1000	-	.	gene_id "MSTRG.89071"; transcript_id "MSTRG.89071.101"; exon_number "7";
chr19	StringTie	exon	36010894	36011045	1000	-	.	gene_id "MSTRG.89071"; transcript_id "MSTRG.89071.101"; exon_number "8";
chr19	StringTie	exon	36011404	36011464	1000	-	.	gene_id "MSTRG.89071"; transcript_id "MSTRG.89071.101"; exon_number "9";
chr19	StringTie	exon	36013344	36013422	1000	-	.	gene_id "MSTRG.89071"; transcript_id "MSTRG.89071.101"; exon_number "10";
chr19	StringTie	exon	36014175	36014244	1000	-	.	gene_id "MSTRG.89071"; transcript_id "MSTRG.89071.101"; exon_number "11";
chr19	StringTie	transcript	36003282	36014240	1000	-	.	gene_id "MSTRG.89071"; transcript_id "MSTRG.89071.102";
chr19	StringTie	exon	36003282	36003520	1000	-	.	gene_id "MSTRG.89071"; transcript_id "MSTRG.89071.102"; exon_number "1";
chr19	StringTie	exon	36005333	36005437	1000	-	.	gene_id "MSTRG.89071"; transcript_id "MSTRG.89071.102"; exon_number "2";
chr19	StringTie	exon	36008554	36009553	1000	-	.	gene_id "MSTRG.89071"; transcript_id "MSTRG.89071.102"; exon_number "3";
chr19	StringTie	exon	36010567	36010683	1000	-	.	gene_id "MSTRG.89071"; transcript_id "MSTRG.89071.102"; exon_number "4";
chr19	StringTie	exon	36010894	36011045	1000	-	.	gene_id "MSTRG.89071"; transcript_id "MSTRG.89071.102"; exon_number "5";
chr19	StringTie	exon	36011404	36011464	1000	-	.	gene_id "MSTRG.89071"; transcript_id "MSTRG.89071.102"; exon_number "6";
chr19	StringTie	exon	36013021	36013089	1000	-	.	gene_id "MSTRG.89071"; transcript_id "MSTRG.89071.102"; exon_number "7";
chr19	StringTie	exon	36013344	36013422	1000	-	.	gene_id "MSTRG.89071"; transcript_id "MSTRG.89071.102"; exon_number "8";
chr19	StringTie	exon	36014175	36014240	1000	-	.	gene_id "MSTRG.89071"; transcript_id "MSTRG.89071.102"; exon_number "9";
chr19	StringTie	transcript	36003282	36014264	1000	-	.	gene_id "MSTRG.89071"; transcript_id "MSTRG.89071.103";
chr19	StringTie	exon	36003282	36003520	1000	-	.	gene_id "MSTRG.89071"; transcript_id "MSTRG.89071.103"; exon_number "1";
chr19	StringTie	exon	36003613	36003671	1000	-	.	gene_id "MSTRG.89071"; transcript_id "MSTRG.89071.103"; exon_number "2";
chr19	StringTie	exon	36005333	36005437	1000	-	.	gene_id "MSTRG.89071"; transcript_id "MSTRG.89071.103"; exon_number "3";
chr19	StringTie	exon	36006423	36006671	1000	-	.	gene_id "MSTRG.89071"; transcript_id "MSTRG.89071.103"; exon_number "4";
chr19	StringTie	exon	36008217	36008367	1000	-	.	gene_id "MSTRG.89071"; transcript_id "MSTRG.89071.103"; exon_number "5";
chr19	StringTie	exon	36008554	36009553	1000	-	.	gene_id "MSTRG.89071"; transcript_id "MSTRG.89071.103"; exon_number "6";
chr19	StringTie	exon	36010567	36011045	1000	-	.	gene_id "MSTRG.89071"; transcript_id "MSTRG.89071.103"; exon_number "7";
chr19	StringTie	exon	36011404	36011464	1000	-	.	gene_id "MSTRG.89071"; transcript_id "MSTRG.89071.103"; exon_number "8";
chr19	StringTie	exon	36013021	36013089	1000	-	.	gene_id "MSTRG.89071"; transcript_id "MSTRG.89071.103"; exon_number "9";
chr19	StringTie	exon	36013344	36013422	1000	-	.	gene_id "MSTRG.89071"; transcript_id "MSTRG.89071.103"; exon_number "10";
chr19	StringTie	exon	36013514	36014264	1000	-	.	gene_id "MSTRG.89071"; transcript_id "MSTRG.89071.103"; exon_number "11";
chr19	StringTie	transcript	36003282	36014104	1000	-	.	gene_id "MSTRG.89071"; transcript_id "MSTRG.89071.104";
chr19	StringTie	exon	36003282	36003520	1000	-	.	gene_id "MSTRG.89071"; transcript_id "MSTRG.89071.104"; exon_number "1";
chr19	StringTie	exon	36003613	36003671	1000	-	.	gene_id "MSTRG.89071"; transcript_id "MSTRG.89071.104"; exon_number "2";
chr19	StringTie	exon	36005333	36005437	1000	-	.	gene_id "MSTRG.89071"; transcript_id "MSTRG.89071.104"; exon_number "3";
chr19	StringTie	exon	36006423	36006671	1000	-	.	gene_id "MSTRG.89071"; transcript_id "MSTRG.89071.104"; exon_number "4";
chr19	StringTie	exon	36006750	36006944	1000	-	.	gene_id "MSTRG.89071"; transcript_id "MSTRG.89071.104"; exon_number "5";
chr19	StringTie	exon	36007125	36007268	1000	-	.	gene_id "MSTRG.89071"; transcript_id "MSTRG.89071.104"; exon_number "6";
chr19	StringTie	exon	36008217	36009553	1000	-	.	gene_id "MSTRG.89071"; transcript_id "MSTRG.89071.104"; exon_number "7";
chr19	StringTie	exon	36010567	36010683	1000	-	.	gene_id "MSTRG.89071"; transcript_id "MSTRG.89071.104"; exon_number "8";
chr19	StringTie	exon	36010894	36011045	1000	-	.	gene_id "MSTRG.89071"; transcript_id "MSTRG.89071.104"; exon_number "9";
chr19	StringTie	exon	36011404	36011464	1000	-	.	gene_id "MSTRG.89071"; transcript_id "MSTRG.89071.104"; exon_number "10";
chr19	StringTie	exon	36013001	36013089	1000	-	.	gene_id "MSTRG.89071"; transcript_id "MSTRG.89071.104"; exon_number "11";
chr19	StringTie	exon	36013344	36013422	1000	-	.	gene_id "MSTRG.89071"; transcript_id "MSTRG.89071.104"; exon_number "12";
chr19	StringTie	exon	36013514	36014104	1000	-	.	gene_id "MSTRG.89071"; transcript_id "MSTRG.89071.104"; exon_number "13";
chr19	StringTie	transcript	36003282	36014229	1000	-	.	gene_id "MSTRG.89071"; transcript_id "MSTRG.89071.105";
chr19	StringTie	exon	36003282	36003520	1000	-	.	gene_id "MSTRG.89071"; transcript_id "MSTRG.89071.105"; exon_number "1";
chr19	StringTie	exon	36003613	36003671	1000	-	.	gene_id "MSTRG.89071"; transcript_id "MSTRG.89071.105"; exon_number "2";
chr19	StringTie	exon	36005333	36005437	1000	-	.	gene_id "MSTRG.89071"; transcript_id "MSTRG.89071.105"; exon_number "3";
chr19	StringTie	exon	36006423	36006671	1000	-	.	gene_id "MSTRG.89071"; transcript_id "MSTRG.89071.105"; exon_number "4";
chr19	StringTie	exon	36006750	36006944	1000	-	.	gene_id "MSTRG.89071"; transcript_id "MSTRG.89071.105"; exon_number "5";
chr19	StringTie	exon	36007125	36007268	1000	-	.	gene_id "MSTRG.89071"; transcript_id "MSTRG.89071.105"; exon_number "6";
chr19	StringTie	exon	36008217	36008367	1000	-	.	gene_id "MSTRG.89071"; transcript_id "MSTRG.89071.105"; exon_number "7";
chr19	StringTie	exon	36008554	36009093	1000	-	.	gene_id "MSTRG.89071"; transcript_id "MSTRG.89071.105"; exon_number "8";
chr19	StringTie	exon	36009298	36009553	1000	-	.	gene_id "MSTRG.89071"; transcript_id "MSTRG.89071.105"; exon_number "9";
chr19	StringTie	exon	36010567	36010683	1000	-	.	gene_id "MSTRG.89071"; transcript_id "MSTRG.89071.105"; exon_number "10";
chr19	StringTie	exon	36010894	36011045	1000	-	.	gene_id "MSTRG.89071"; transcript_id "MSTRG.89071.105"; exon_number "11";
chr19	StringTie	exon	36011404	36011464	1000	-	.	gene_id "MSTRG.89071"; transcript_id "MSTRG.89071.105"; exon_number "12";
chr19	StringTie	exon	36013021	36013089	1000	-	.	gene_id "MSTRG.89071"; transcript_id "MSTRG.89071.105"; exon_number "13";
chr19	StringTie	exon	36013344	36013422	1000	-	.	gene_id "MSTRG.89071"; transcript_id "MSTRG.89071.105"; exon_number "14";
chr19	StringTie	exon	36014175	36014229	1000	-	.	gene_id "MSTRG.89071"; transcript_id "MSTRG.89071.105"; exon_number "15";
chr19	StringTie	transcript	36003284	36014215	1000	-	.	gene_id "MSTRG.89071"; transcript_id "MSTRG.89071.106";
chr19	StringTie	exon	36003284	36003520	1000	-	.	gene_id "MSTRG.89071"; transcript_id "MSTRG.89071.106"; exon_number "1";
chr19	StringTie	exon	36003613	36003671	1000	-	.	gene_id "MSTRG.89071"; transcript_id "MSTRG.89071.106"; exon_number "2";
chr19	StringTie	exon	36005333	36005437	1000	-	.	gene_id "MSTRG.89071"; transcript_id "MSTRG.89071.106"; exon_number "3";
chr19	StringTie	exon	36006750	36006944	1000	-	.	gene_id "MSTRG.89071"; transcript_id "MSTRG.89071.106"; exon_number "4";
chr19	StringTie	exon	36007125	36007268	1000	-	.	gene_id "MSTRG.89071"; transcript_id "MSTRG.89071.106"; exon_number "5";
chr19	StringTie	exon	36008554	36009553	1000	-	.	gene_id "MSTRG.89071"; transcript_id "MSTRG.89071.106"; exon_number "6";
chr19	StringTie	exon	36010567	36010683	1000	-	.	gene_id "MSTRG.89071"; transcript_id "MSTRG.89071.106"; exon_number "7";
chr19	StringTie	exon	36010894	36011045	1000	-	.	gene_id "MSTRG.89071"; transcript_id "MSTRG.89071.106"; exon_number "8";
chr19	StringTie	exon	36011404	36011464	1000	-	.	gene_id "MSTRG.89071"; transcript_id "MSTRG.89071.106"; exon_number "9";
chr19	StringTie	exon	36013021	36013422	1000	-	.	gene_id "MSTRG.89071"; transcript_id "MSTRG.89071.106"; exon_number "10";
chr19	StringTie	exon	36013514	36014215	1000	-	.	gene_id "MSTRG.89071"; transcript_id "MSTRG.89071.106"; exon_number "11";
chr19	StringTie	transcript	36003285	36008816	1000	-	.	gene_id "MSTRG.89071"; transcript_id "MSTRG.89071.107";
chr19	StringTie	exon	36003285	36003520	1000	-	.	gene_id "MSTRG.89071"; transcript_id "MSTRG.89071.107"; exon_number "1";
chr19	StringTie	exon	36003613	36003671	1000	-	.	gene_id "MSTRG.89071"; transcript_id "MSTRG.89071.107"; exon_number "2";
chr19	StringTie	exon	36005333	36005410	1000	-	.	gene_id "MSTRG.89071"; transcript_id "MSTRG.89071.107"; exon_number "3";
chr19	StringTie	exon	36006423	36006671	1000	-	.	gene_id "MSTRG.89071"; transcript_id "MSTRG.89071.107"; exon_number "4";
chr19	StringTie	exon	36006750	36006944	1000	-	.	gene_id "MSTRG.89071"; transcript_id "MSTRG.89071.107"; exon_number "5";
chr19	StringTie	exon	36007125	36007268	1000	-	.	gene_id "MSTRG.89071"; transcript_id "MSTRG.89071.107"; exon_number "6";
chr19	StringTie	exon	36008554	36008816	1000	-	.	gene_id "MSTRG.89071"; transcript_id "MSTRG.89071.107"; exon_number "7";
chr19	StringTie	transcript	36003286	36014256	1000	-	.	gene_id "MSTRG.89071"; transcript_id "MSTRG.89071.108";
chr19	StringTie	exon	36003286	36003520	1000	-	.	gene_id "MSTRG.89071"; transcript_id "MSTRG.89071.108"; exon_number "1";
chr19	StringTie	exon	36003613	36003671	1000	-	.	gene_id "MSTRG.89071"; transcript_id "MSTRG.89071.108"; exon_number "2";
chr19	StringTie	exon	36005333	36005437	1000	-	.	gene_id "MSTRG.89071"; transcript_id "MSTRG.89071.108"; exon_number "3";
chr19	StringTie	exon	36006423	36006671	1000	-	.	gene_id "MSTRG.89071"; transcript_id "MSTRG.89071.108"; exon_number "4";
chr19	StringTie	exon	36006750	36006944	1000	-	.	gene_id "MSTRG.89071"; transcript_id "MSTRG.89071.108"; exon_number "5";
chr19	StringTie	exon	36008554	36009553	1000	-	.	gene_id "MSTRG.89071"; transcript_id "MSTRG.89071.108"; exon_number "6";
chr19	StringTie	exon	36010567	36011045	1000	-	.	gene_id "MSTRG.89071"; transcript_id "MSTRG.89071.108"; exon_number "7";
chr19	StringTie	exon	36011404	36011464	1000	-	.	gene_id "MSTRG.89071"; transcript_id "MSTRG.89071.108"; exon_number "8";
chr19	StringTie	exon	36013021	36013089	1000	-	.	gene_id "MSTRG.89071"; transcript_id "MSTRG.89071.108"; exon_number "9";
chr19	StringTie	exon	36013344	36013422	1000	-	.	gene_id "MSTRG.89071"; transcript_id "MSTRG.89071.108"; exon_number "10";
chr19	StringTie	exon	36013514	36013588	1000	-	.	gene_id "MSTRG.89071"; transcript_id "MSTRG.89071.108"; exon_number "11";
chr19	StringTie	exon	36014175	36014256	1000	-	.	gene_id "MSTRG.89071"; transcript_id "MSTRG.89071.108"; exon_number "12";
chr19	StringTie	transcript	36003286	36014228	1000	-	.	gene_id "MSTRG.89071"; transcript_id "MSTRG.89071.109";
chr19	StringTie	exon	36003286	36003520	1000	-	.	gene_id "MSTRG.89071"; transcript_id "MSTRG.89071.109"; exon_number "1";
chr19	StringTie	exon	36003613	36003671	1000	-	.	gene_id "MSTRG.89071"; transcript_id "MSTRG.89071.109"; exon_number "2";
chr19	StringTie	exon	36005333	36005437	1000	-	.	gene_id "MSTRG.89071"; transcript_id "MSTRG.89071.109"; exon_number "3";
chr19	StringTie	exon	36006602	36006671	1000	-	.	gene_id "MSTRG.89071"; transcript_id "MSTRG.89071.109"; exon_number "4";
chr19	StringTie	exon	36006750	36006944	1000	-	.	gene_id "MSTRG.89071"; transcript_id "MSTRG.89071.109"; exon_number "5";
chr19	StringTie	exon	36007125	36007268	1000	-	.	gene_id "MSTRG.89071"; transcript_id "MSTRG.89071.109"; exon_number "6";
chr19	StringTie	exon	36008554	36009553	1000	-	.	gene_id "MSTRG.89071"; transcript_id "MSTRG.89071.109"; exon_number "7";
chr19	StringTie	exon	36010567	36010683	1000	-	.	gene_id "MSTRG.89071"; transcript_id "MSTRG.89071.109"; exon_number "8";
chr19	StringTie	exon	36010894	36011045	1000	-	.	gene_id "MSTRG.89071"; transcript_id "MSTRG.89071.109"; exon_number "9";
chr19	StringTie	exon	36011404	36011464	1000	-	.	gene_id "MSTRG.89071"; transcript_id "MSTRG.89071.109"; exon_number "10";
chr19	StringTie	exon	36013021	36013089	1000	-	.	gene_id "MSTRG.89071"; transcript_id "MSTRG.89071.109"; exon_number "11";
chr19	StringTie	exon	36013344	36013422	1000	-	.	gene_id "MSTRG.89071"; transcript_id "MSTRG.89071.109"; exon_number "12";
chr19	StringTie	exon	36013514	36014228	1000	-	.	gene_id "MSTRG.89071"; transcript_id "MSTRG.89071.109"; exon_number "13";
chr19	StringTie	transcript	36002880	36014318	1000	-	.	gene_id "MSTRG.89071"; transcript_id "MSTRG.89071.11";
chr19	StringTie	exon	36002880	36003520	1000	-	.	gene_id "MSTRG.89071"; transcript_id "MSTRG.89071.11"; exon_number "1";
chr19	StringTie	exon	36003613	36003671	1000	-	.	gene_id "MSTRG.89071"; transcript_id "MSTRG.89071.11"; exon_number "2";
chr19	StringTie	exon	36005333	36005437	1000	-	.	gene_id "MSTRG.89071"; transcript_id "MSTRG.89071.11"; exon_number "3";
chr19	StringTie	exon	36006423	36006671	1000	-	.	gene_id "MSTRG.89071"; transcript_id "MSTRG.89071.11"; exon_number "4";
chr19	StringTie	exon	36006750	36006944	1000	-	.	gene_id "MSTRG.89071"; transcript_id "MSTRG.89071.11"; exon_number "5";
chr19	StringTie	exon	36007125	36007268	1000	-	.	gene_id "MSTRG.89071"; transcript_id "MSTRG.89071.11"; exon_number "6";
chr19	StringTie	exon	36008554	36009553	1000	-	.	gene_id "MSTRG.89071"; transcript_id "MSTRG.89071.11"; exon_number "7";
chr19	StringTie	exon	36010567	36010683	1000	-	.	gene_id "MSTRG.89071"; transcript_id "MSTRG.89071.11"; exon_number "8";
chr19	StringTie	exon	36010894	36011045	1000	-	.	gene_id "MSTRG.89071"; transcript_id "MSTRG.89071.11"; exon_number "9";
chr19	StringTie	exon	36011404	36011464	1000	-	.	gene_id "MSTRG.89071"; transcript_id "MSTRG.89071.11"; exon_number "10";
chr19	StringTie	exon	36013021	36013089	1000	-	.	gene_id "MSTRG.89071"; transcript_id "MSTRG.89071.11"; exon_number "11";
chr19	StringTie	exon	36013344	36013422	1000	-	.	gene_id "MSTRG.89071"; transcript_id "MSTRG.89071.11"; exon_number "12";
chr19	StringTie	exon	36013514	36013588	1000	-	.	gene_id "MSTRG.89071"; transcript_id "MSTRG.89071.11"; exon_number "13";
chr19	StringTie	exon	36014175	36014318	1000	-	.	gene_id "MSTRG.89071"; transcript_id "MSTRG.89071.11"; exon_number "14";
chr19	StringTie	transcript	36003286	36014239	1000	-	.	gene_id "MSTRG.89071"; transcript_id "MSTRG.89071.110";
chr19	StringTie	exon	36003286	36003520	1000	-	.	gene_id "MSTRG.89071"; transcript_id "MSTRG.89071.110"; exon_number "1";
chr19	StringTie	exon	36003613	36003671	1000	-	.	gene_id "MSTRG.89071"; transcript_id "MSTRG.89071.110"; exon_number "2";
chr19	StringTie	exon	36005333	36005437	1000	-	.	gene_id "MSTRG.89071"; transcript_id "MSTRG.89071.110"; exon_number "3";
chr19	StringTie	exon	36006602	36006671	1000	-	.	gene_id "MSTRG.89071"; transcript_id "MSTRG.89071.110"; exon_number "4";
chr19	StringTie	exon	36006750	36006944	1000	-	.	gene_id "MSTRG.89071"; transcript_id "MSTRG.89071.110"; exon_number "5";
chr19	StringTie	exon	36007125	36007268	1000	-	.	gene_id "MSTRG.89071"; transcript_id "MSTRG.89071.110"; exon_number "6";
chr19	StringTie	exon	36008217	36008367	1000	-	.	gene_id "MSTRG.89071"; transcript_id "MSTRG.89071.110"; exon_number "7";
chr19	StringTie	exon	36008554	36009553	1000	-	.	gene_id "MSTRG.89071"; transcript_id "MSTRG.89071.110"; exon_number "8";
chr19	StringTie	exon	36010567	36010645	1000	-	.	gene_id "MSTRG.89071"; transcript_id "MSTRG.89071.110"; exon_number "9";
chr19	StringTie	exon	36010894	36011077	1000	-	.	gene_id "MSTRG.89071"; transcript_id "MSTRG.89071.110"; exon_number "10";
chr19	StringTie	exon	36011404	36011464	1000	-	.	gene_id "MSTRG.89071"; transcript_id "MSTRG.89071.110"; exon_number "11";
chr19	StringTie	exon	36013021	36013089	1000	-	.	gene_id "MSTRG.89071"; transcript_id "MSTRG.89071.110"; exon_number "12";
chr19	StringTie	exon	36013344	36013422	1000	-	.	gene_id "MSTRG.89071"; transcript_id "MSTRG.89071.110"; exon_number "13";
chr19	StringTie	exon	36013514	36014239	1000	-	.	gene_id "MSTRG.89071"; transcript_id "MSTRG.89071.110"; exon_number "14";
chr19	StringTie	transcript	36003290	36014210	1000	-	.	gene_id "MSTRG.89071"; transcript_id "MSTRG.89071.111";
chr19	StringTie	exon	36003290	36003520	1000	-	.	gene_id "MSTRG.89071"; transcript_id "MSTRG.89071.111"; exon_number "1";
chr19	StringTie	exon	36003613	36003671	1000	-	.	gene_id "MSTRG.89071"; transcript_id "MSTRG.89071.111"; exon_number "2";
chr19	StringTie	exon	36005333	36005437	1000	-	.	gene_id "MSTRG.89071"; transcript_id "MSTRG.89071.111"; exon_number "3";
chr19	StringTie	exon	36006423	36006671	1000	-	.	gene_id "MSTRG.89071"; transcript_id "MSTRG.89071.111"; exon_number "4";
chr19	StringTie	exon	36006765	36006944	1000	-	.	gene_id "MSTRG.89071"; transcript_id "MSTRG.89071.111"; exon_number "5";
chr19	StringTie	exon	36007125	36007268	1000	-	.	gene_id "MSTRG.89071"; transcript_id "MSTRG.89071.111"; exon_number "6";
chr19	StringTie	exon	36008554	36008691	1000	-	.	gene_id "MSTRG.89071"; transcript_id "MSTRG.89071.111"; exon_number "7";
chr19	StringTie	exon	36009038	36009553	1000	-	.	gene_id "MSTRG.89071"; transcript_id "MSTRG.89071.111"; exon_number "8";
chr19	StringTie	exon	36010567	36010683	1000	-	.	gene_id "MSTRG.89071"; transcript_id "MSTRG.89071.111"; exon_number "9";
chr19	StringTie	exon	36010894	36011045	1000	-	.	gene_id "MSTRG.89071"; transcript_id "MSTRG.89071.111"; exon_number "10";
chr19	StringTie	exon	36011404	36011464	1000	-	.	gene_id "MSTRG.89071"; transcript_id "MSTRG.89071.111"; exon_number "11";
chr19	StringTie	exon	36013021	36013089	1000	-	.	gene_id "MSTRG.89071"; transcript_id "MSTRG.89071.111"; exon_number "12";
chr19	StringTie	exon	36013344	36013422	1000	-	.	gene_id "MSTRG.89071"; transcript_id "MSTRG.89071.111"; exon_number "13";
chr19	StringTie	exon	36014175	36014210	1000	-	.	gene_id "MSTRG.89071"; transcript_id "MSTRG.89071.111"; exon_number "14";
chr19	StringTie	transcript	36003291	36008820	1000	-	.	gene_id "MSTRG.89071"; transcript_id "MSTRG.89071.112";
chr19	StringTie	exon	36003291	36003499	1000	-	.	gene_id "MSTRG.89071"; transcript_id "MSTRG.89071.112"; exon_number "1";
chr19	StringTie	exon	36003613	36003671	1000	-	.	gene_id "MSTRG.89071"; transcript_id "MSTRG.89071.112"; exon_number "2";
chr19	StringTie	exon	36005333	36005437	1000	-	.	gene_id "MSTRG.89071"; transcript_id "MSTRG.89071.112"; exon_number "3";
chr19	StringTie	exon	36006423	36006671	1000	-	.	gene_id "MSTRG.89071"; transcript_id "MSTRG.89071.112"; exon_number "4";
chr19	StringTie	exon	36006750	36006935	1000	-	.	gene_id "MSTRG.89071"; transcript_id "MSTRG.89071.112"; exon_number "5";
chr19	StringTie	exon	36007125	36007268	1000	-	.	gene_id "MSTRG.89071"; transcript_id "MSTRG.89071.112"; exon_number "6";
chr19	StringTie	exon	36008554	36008820	1000	-	.	gene_id "MSTRG.89071"; transcript_id "MSTRG.89071.112"; exon_number "7";
chr19	StringTie	transcript	36003291	36008833	1000	-	.	gene_id "MSTRG.89071"; transcript_id "MSTRG.89071.113";
chr19	StringTie	exon	36003291	36003520	1000	-	.	gene_id "MSTRG.89071"; transcript_id "MSTRG.89071.113"; exon_number "1";
chr19	StringTie	exon	36003636	36003671	1000	-	.	gene_id "MSTRG.89071"; transcript_id "MSTRG.89071.113"; exon_number "2";
chr19	StringTie	exon	36005333	36005437	1000	-	.	gene_id "MSTRG.89071"; transcript_id "MSTRG.89071.113"; exon_number "3";
chr19	StringTie	exon	36006423	36006671	1000	-	.	gene_id "MSTRG.89071"; transcript_id "MSTRG.89071.113"; exon_number "4";
chr19	StringTie	exon	36006750	36006944	1000	-	.	gene_id "MSTRG.89071"; transcript_id "MSTRG.89071.113"; exon_number "5";
chr19	StringTie	exon	36007125	36007268	1000	-	.	gene_id "MSTRG.89071"; transcript_id "MSTRG.89071.113"; exon_number "6";
chr19	StringTie	exon	36008554	36008833	1000	-	.	gene_id "MSTRG.89071"; transcript_id "MSTRG.89071.113"; exon_number "7";
chr19	StringTie	transcript	36003291	36014253	1000	-	.	gene_id "MSTRG.89071"; transcript_id "MSTRG.89071.114";
chr19	StringTie	exon	36003291	36003520	1000	-	.	gene_id "MSTRG.89071"; transcript_id "MSTRG.89071.114"; exon_number "1";
chr19	StringTie	exon	36003613	36003671	1000	-	.	gene_id "MSTRG.89071"; transcript_id "MSTRG.89071.114"; exon_number "2";
chr19	StringTie	exon	36005333	36005437	1000	-	.	gene_id "MSTRG.89071"; transcript_id "MSTRG.89071.114"; exon_number "3";
chr19	StringTie	exon	36008554	36008691	1000	-	.	gene_id "MSTRG.89071"; transcript_id "MSTRG.89071.114"; exon_number "4";
chr19	StringTie	exon	36009038	36009553	1000	-	.	gene_id "MSTRG.89071"; transcript_id "MSTRG.89071.114"; exon_number "5";
chr19	StringTie	exon	36010567	36010683	1000	-	.	gene_id "MSTRG.89071"; transcript_id "MSTRG.89071.114"; exon_number "6";
chr19	StringTie	exon	36010894	36011045	1000	-	.	gene_id "MSTRG.89071"; transcript_id "MSTRG.89071.114"; exon_number "7";
chr19	StringTie	exon	36011404	36011464	1000	-	.	gene_id "MSTRG.89071"; transcript_id "MSTRG.89071.114"; exon_number "8";
chr19	StringTie	exon	36013021	36013089	1000	-	.	gene_id "MSTRG.89071"; transcript_id "MSTRG.89071.114"; exon_number "9";
chr19	StringTie	exon	36013344	36013422	1000	-	.	gene_id "MSTRG.89071"; transcript_id "MSTRG.89071.114"; exon_number "10";
chr19	StringTie	exon	36014175	36014253	1000	-	.	gene_id "MSTRG.89071"; transcript_id "MSTRG.89071.114"; exon_number "11";
chr19	StringTie	transcript	36003295	36014240	1000	-	.	gene_id "MSTRG.89071"; transcript_id "MSTRG.89071.115";
chr19	StringTie	exon	36003295	36003520	1000	-	.	gene_id "MSTRG.89071"; transcript_id "MSTRG.89071.115"; exon_number "1";
chr19	StringTie	exon	36005333	36005437	1000	-	.	gene_id "MSTRG.89071"; transcript_id "MSTRG.89071.115"; exon_number "2";
chr19	StringTie	exon	36008217	36008367	1000	-	.	gene_id "MSTRG.89071"; transcript_id "MSTRG.89071.115"; exon_number "3";
chr19	StringTie	exon	36008554	36009553	1000	-	.	gene_id "MSTRG.89071"; transcript_id "MSTRG.89071.115"; exon_number "4";
chr19	StringTie	exon	36010567	36010645	1000	-	.	gene_id "MSTRG.89071"; transcript_id "MSTRG.89071.115"; exon_number "5";
chr19	StringTie	exon	36010894	36011077	1000	-	.	gene_id "MSTRG.89071"; transcript_id "MSTRG.89071.115"; exon_number "6";
chr19	StringTie	exon	36011404	36011464	1000	-	.	gene_id "MSTRG.89071"; transcript_id "MSTRG.89071.115"; exon_number "7";
chr19	StringTie	exon	36013021	36013089	1000	-	.	gene_id "MSTRG.89071"; transcript_id "MSTRG.89071.115"; exon_number "8";
chr19	StringTie	exon	36013344	36013422	1000	-	.	gene_id "MSTRG.89071"; transcript_id "MSTRG.89071.115"; exon_number "9";
chr19	StringTie	exon	36013514	36013588	1000	-	.	gene_id "MSTRG.89071"; transcript_id "MSTRG.89071.115"; exon_number "10";
chr19	StringTie	exon	36014175	36014240	1000	-	.	gene_id "MSTRG.89071"; transcript_id "MSTRG.89071.115"; exon_number "11";
chr19	StringTie	transcript	36003296	36008819	1000	-	.	gene_id "MSTRG.89071"; transcript_id "MSTRG.89071.116";
chr19	StringTie	exon	36003296	36003520	1000	-	.	gene_id "MSTRG.89071"; transcript_id "MSTRG.89071.116"; exon_number "1";
chr19	StringTie	exon	36005333	36005437	1000	-	.	gene_id "MSTRG.89071"; transcript_id "MSTRG.89071.116"; exon_number "2";
chr19	StringTie	exon	36006423	36006671	1000	-	.	gene_id "MSTRG.89071"; transcript_id "MSTRG.89071.116"; exon_number "3";
chr19	StringTie	exon	36008554	36008819	1000	-	.	gene_id "MSTRG.89071"; transcript_id "MSTRG.89071.116"; exon_number "4";
chr19	StringTie	transcript	36003297	36014256	1000	-	.	gene_id "MSTRG.89071"; transcript_id "MSTRG.89071.117";
chr19	StringTie	exon	36003297	36003520	1000	-	.	gene_id "MSTRG.89071"; transcript_id "MSTRG.89071.117"; exon_number "1";
chr19	StringTie	exon	36003613	36003671	1000	-	.	gene_id "MSTRG.89071"; transcript_id "MSTRG.89071.117"; exon_number "2";
chr19	StringTie	exon	36005333	36005437	1000	-	.	gene_id "MSTRG.89071"; transcript_id "MSTRG.89071.117"; exon_number "3";
chr19	StringTie	exon	36006750	36006944	1000	-	.	gene_id "MSTRG.89071"; transcript_id "MSTRG.89071.117"; exon_number "4";
chr19	StringTie	exon	36008217	36008367	1000	-	.	gene_id "MSTRG.89071"; transcript_id "MSTRG.89071.117"; exon_number "5";
chr19	StringTie	exon	36008554	36009553	1000	-	.	gene_id "MSTRG.89071"; transcript_id "MSTRG.89071.117"; exon_number "6";
chr19	StringTie	exon	36010567	36010645	1000	-	.	gene_id "MSTRG.89071"; transcript_id "MSTRG.89071.117"; exon_number "7";
chr19	StringTie	exon	36010894	36011045	1000	-	.	gene_id "MSTRG.89071"; transcript_id "MSTRG.89071.117"; exon_number "8";
chr19	StringTie	exon	36011404	36011464	1000	-	.	gene_id "MSTRG.89071"; transcript_id "MSTRG.89071.117"; exon_number "9";
chr19	StringTie	exon	36013021	36013089	1000	-	.	gene_id "MSTRG.89071"; transcript_id "MSTRG.89071.117"; exon_number "10";
chr19	StringTie	exon	36013344	36013422	1000	-	.	gene_id "MSTRG.89071"; transcript_id "MSTRG.89071.117"; exon_number "11";
chr19	StringTie	exon	36014175	36014256	1000	-	.	gene_id "MSTRG.89071"; transcript_id "MSTRG.89071.117"; exon_number "12";
chr19	StringTie	transcript	36003299	36008824	1000	-	.	gene_id "MSTRG.89071"; transcript_id "MSTRG.89071.118";
chr19	StringTie	exon	36003299	36003520	1000	-	.	gene_id "MSTRG.89071"; transcript_id "MSTRG.89071.118"; exon_number "1";
chr19	StringTie	exon	36005333	36005437	1000	-	.	gene_id "MSTRG.89071"; transcript_id "MSTRG.89071.118"; exon_number "2";
chr19	StringTie	exon	36006750	36006944	1000	-	.	gene_id "MSTRG.89071"; transcript_id "MSTRG.89071.118"; exon_number "3";
chr19	StringTie	exon	36007125	36007268	1000	-	.	gene_id "MSTRG.89071"; transcript_id "MSTRG.89071.118"; exon_number "4";
chr19	StringTie	exon	36008217	36008367	1000	-	.	gene_id "MSTRG.89071"; transcript_id "MSTRG.89071.118"; exon_number "5";
chr19	StringTie	exon	36008554	36008824	1000	-	.	gene_id "MSTRG.89071"; transcript_id "MSTRG.89071.118"; exon_number "6";
chr19	StringTie	transcript	36003299	36014217	1000	-	.	gene_id "MSTRG.89071"; transcript_id "MSTRG.89071.119";
chr19	StringTie	exon	36003299	36003520	1000	-	.	gene_id "MSTRG.89071"; transcript_id "MSTRG.89071.119"; exon_number "1";
chr19	StringTie	exon	36003613	36003671	1000	-	.	gene_id "MSTRG.89071"; transcript_id "MSTRG.89071.119"; exon_number "2";
chr19	StringTie	exon	36005333	36005437	1000	-	.	gene_id "MSTRG.89071"; transcript_id "MSTRG.89071.119"; exon_number "3";
chr19	StringTie	exon	36006750	36006944	1000	-	.	gene_id "MSTRG.89071"; transcript_id "MSTRG.89071.119"; exon_number "4";
chr19	StringTie	exon	36007125	36007268	1000	-	.	gene_id "MSTRG.89071"; transcript_id "MSTRG.89071.119"; exon_number "5";
chr19	StringTie	exon	36008554	36009553	1000	-	.	gene_id "MSTRG.89071"; transcript_id "MSTRG.89071.119"; exon_number "6";
chr19	StringTie	exon	36010567	36010645	1000	-	.	gene_id "MSTRG.89071"; transcript_id "MSTRG.89071.119"; exon_number "7";
chr19	StringTie	exon	36010894	36011045	1000	-	.	gene_id "MSTRG.89071"; transcript_id "MSTRG.89071.119"; exon_number "8";
chr19	StringTie	exon	36011404	36011464	1000	-	.	gene_id "MSTRG.89071"; transcript_id "MSTRG.89071.119"; exon_number "9";
chr19	StringTie	exon	36013021	36013089	1000	-	.	gene_id "MSTRG.89071"; transcript_id "MSTRG.89071.119"; exon_number "10";
chr19	StringTie	exon	36013344	36013422	1000	-	.	gene_id "MSTRG.89071"; transcript_id "MSTRG.89071.119"; exon_number "11";
chr19	StringTie	exon	36014175	36014217	1000	-	.	gene_id "MSTRG.89071"; transcript_id "MSTRG.89071.119"; exon_number "12";
chr19	StringTie	transcript	36002953	36014100	1000	-	.	gene_id "MSTRG.89071"; transcript_id "MSTRG.89071.12";
chr19	StringTie	exon	36002953	36003520	1000	-	.	gene_id "MSTRG.89071"; transcript_id "MSTRG.89071.12"; exon_number "1";
chr19	StringTie	exon	36003613	36003671	1000	-	.	gene_id "MSTRG.89071"; transcript_id "MSTRG.89071.12"; exon_number "2";
chr19	StringTie	exon	36005333	36005437	1000	-	.	gene_id "MSTRG.89071"; transcript_id "MSTRG.89071.12"; exon_number "3";
chr19	StringTie	exon	36006423	36006671	1000	-	.	gene_id "MSTRG.89071"; transcript_id "MSTRG.89071.12"; exon_number "4";
chr19	StringTie	exon	36006755	36006944	1000	-	.	gene_id "MSTRG.89071"; transcript_id "MSTRG.89071.12"; exon_number "5";
chr19	StringTie	exon	36007125	36007268	1000	-	.	gene_id "MSTRG.89071"; transcript_id "MSTRG.89071.12"; exon_number "6";
chr19	StringTie	exon	36008554	36009553	1000	-	.	gene_id "MSTRG.89071"; transcript_id "MSTRG.89071.12"; exon_number "7";
chr19	StringTie	exon	36010567	36010683	1000	-	.	gene_id "MSTRG.89071"; transcript_id "MSTRG.89071.12"; exon_number "8";
chr19	StringTie	exon	36010894	36011045	1000	-	.	gene_id "MSTRG.89071"; transcript_id "MSTRG.89071.12"; exon_number "9";
chr19	StringTie	exon	36011404	36013089	1000	-	.	gene_id "MSTRG.89071"; transcript_id "MSTRG.89071.12"; exon_number "10";
chr19	StringTie	exon	36013344	36013422	1000	-	.	gene_id "MSTRG.89071"; transcript_id "MSTRG.89071.12"; exon_number "11";
chr19	StringTie	exon	36013514	36014100	1000	-	.	gene_id "MSTRG.89071"; transcript_id "MSTRG.89071.12"; exon_number "12";
chr19	StringTie	transcript	36003300	36014317	1000	-	.	gene_id "MSTRG.89071"; transcript_id "MSTRG.89071.120";
chr19	StringTie	exon	36003300	36003520	1000	-	.	gene_id "MSTRG.89071"; transcript_id "MSTRG.89071.120"; exon_number "1";
chr19	StringTie	exon	36003613	36003671	1000	-	.	gene_id "MSTRG.89071"; transcript_id "MSTRG.89071.120"; exon_number "2";
chr19	StringTie	exon	36005333	36006671	1000	-	.	gene_id "MSTRG.89071"; transcript_id "MSTRG.89071.120"; exon_number "3";
chr19	StringTie	exon	36006750	36006944	1000	-	.	gene_id "MSTRG.89071"; transcript_id "MSTRG.89071.120"; exon_number "4";
chr19	StringTie	exon	36007125	36007268	1000	-	.	gene_id "MSTRG.89071"; transcript_id "MSTRG.89071.120"; exon_number "5";
chr19	StringTie	exon	36008217	36008367	1000	-	.	gene_id "MSTRG.89071"; transcript_id "MSTRG.89071.120"; exon_number "6";
chr19	StringTie	exon	36008554	36009553	1000	-	.	gene_id "MSTRG.89071"; transcript_id "MSTRG.89071.120"; exon_number "7";
chr19	StringTie	exon	36010567	36010645	1000	-	.	gene_id "MSTRG.89071"; transcript_id "MSTRG.89071.120"; exon_number "8";
chr19	StringTie	exon	36010894	36011045	1000	-	.	gene_id "MSTRG.89071"; transcript_id "MSTRG.89071.120"; exon_number "9";
chr19	StringTie	exon	36011404	36011464	1000	-	.	gene_id "MSTRG.89071"; transcript_id "MSTRG.89071.120"; exon_number "10";
chr19	StringTie	exon	36013021	36013089	1000	-	.	gene_id "MSTRG.89071"; transcript_id "MSTRG.89071.120"; exon_number "11";
chr19	StringTie	exon	36013344	36013422	1000	-	.	gene_id "MSTRG.89071"; transcript_id "MSTRG.89071.120"; exon_number "12";
chr19	StringTie	exon	36014175	36014317	1000	-	.	gene_id "MSTRG.89071"; transcript_id "MSTRG.89071.120"; exon_number "13";
chr19	StringTie	transcript	36003300	36014244	1000	-	.	gene_id "MSTRG.89071"; transcript_id "MSTRG.89071.121";
chr19	StringTie	exon	36003300	36003520	1000	-	.	gene_id "MSTRG.89071"; transcript_id "MSTRG.89071.121"; exon_number "1";
chr19	StringTie	exon	36003613	36003671	1000	-	.	gene_id "MSTRG.89071"; transcript_id "MSTRG.89071.121"; exon_number "2";
chr19	StringTie	exon	36005333	36005437	1000	-	.	gene_id "MSTRG.89071"; transcript_id "MSTRG.89071.121"; exon_number "3";
chr19	StringTie	exon	36006423	36006671	1000	-	.	gene_id "MSTRG.89071"; transcript_id "MSTRG.89071.121"; exon_number "4";
chr19	StringTie	exon	36006750	36006944	1000	-	.	gene_id "MSTRG.89071"; transcript_id "MSTRG.89071.121"; exon_number "5";
chr19	StringTie	exon	36007125	36007268	1000	-	.	gene_id "MSTRG.89071"; transcript_id "MSTRG.89071.121"; exon_number "6";
chr19	StringTie	exon	36008217	36008367	1000	-	.	gene_id "MSTRG.89071"; transcript_id "MSTRG.89071.121"; exon_number "7";
chr19	StringTie	exon	36008554	36009553	1000	-	.	gene_id "MSTRG.89071"; transcript_id "MSTRG.89071.121"; exon_number "8";
chr19	StringTie	exon	36010567	36010645	1000	-	.	gene_id "MSTRG.89071"; transcript_id "MSTRG.89071.121"; exon_number "9";
chr19	StringTie	exon	36010894	36011045	1000	-	.	gene_id "MSTRG.89071"; transcript_id "MSTRG.89071.121"; exon_number "10";
chr19	StringTie	exon	36011404	36011464	1000	-	.	gene_id "MSTRG.89071"; transcript_id "MSTRG.89071.121"; exon_number "11";
chr19	StringTie	exon	36013021	36013089	1000	-	.	gene_id "MSTRG.89071"; transcript_id "MSTRG.89071.121"; exon_number "12";
chr19	StringTie	exon	36013344	36013422	1000	-	.	gene_id "MSTRG.89071"; transcript_id "MSTRG.89071.121"; exon_number "13";
chr19	StringTie	exon	36014175	36014244	1000	-	.	gene_id "MSTRG.89071"; transcript_id "MSTRG.89071.121"; exon_number "14";
chr19	StringTie	transcript	36003302	36014220	1000	-	.	gene_id "MSTRG.89071"; transcript_id "MSTRG.89071.122";
chr19	StringTie	exon	36003302	36003520	1000	-	.	gene_id "MSTRG.89071"; transcript_id "MSTRG.89071.122"; exon_number "1";
chr19	StringTie	exon	36003613	36003671	1000	-	.	gene_id "MSTRG.89071"; transcript_id "MSTRG.89071.122"; exon_number "2";
chr19	StringTie	exon	36005333	36005437	1000	-	.	gene_id "MSTRG.89071"; transcript_id "MSTRG.89071.122"; exon_number "3";
chr19	StringTie	exon	36008554	36009553	1000	-	.	gene_id "MSTRG.89071"; transcript_id "MSTRG.89071.122"; exon_number "4";
chr19	StringTie	exon	36010567	36013422	1000	-	.	gene_id "MSTRG.89071"; transcript_id "MSTRG.89071.122"; exon_number "5";
chr19	StringTie	exon	36013514	36014220	1000	-	.	gene_id "MSTRG.89071"; transcript_id "MSTRG.89071.122"; exon_number "6";
chr19	StringTie	transcript	36003303	36014202	1000	-	.	gene_id "MSTRG.89071"; transcript_id "MSTRG.89071.123";
chr19	StringTie	exon	36003303	36003520	1000	-	.	gene_id "MSTRG.89071"; transcript_id "MSTRG.89071.123"; exon_number "1";
chr19	StringTie	exon	36003613	36003671	1000	-	.	gene_id "MSTRG.89071"; transcript_id "MSTRG.89071.123"; exon_number "2";
chr19	StringTie	exon	36005333	36005437	1000	-	.	gene_id "MSTRG.89071"; transcript_id "MSTRG.89071.123"; exon_number "3";
chr19	StringTie	exon	36006423	36006671	1000	-	.	gene_id "MSTRG.89071"; transcript_id "MSTRG.89071.123"; exon_number "4";
chr19	StringTie	exon	36006765	36006944	1000	-	.	gene_id "MSTRG.89071"; transcript_id "MSTRG.89071.123"; exon_number "5";
chr19	StringTie	exon	36007125	36007268	1000	-	.	gene_id "MSTRG.89071"; transcript_id "MSTRG.89071.123"; exon_number "6";
chr19	StringTie	exon	36008217	36008367	1000	-	.	gene_id "MSTRG.89071"; transcript_id "MSTRG.89071.123"; exon_number "7";
chr19	StringTie	exon	36008554	36009553	1000	-	.	gene_id "MSTRG.89071"; transcript_id "MSTRG.89071.123"; exon_number "8";
chr19	StringTie	exon	36010567	36011077	1000	-	.	gene_id "MSTRG.89071"; transcript_id "MSTRG.89071.123"; exon_number "9";
chr19	StringTie	exon	36011404	36011464	1000	-	.	gene_id "MSTRG.89071"; transcript_id "MSTRG.89071.123"; exon_number "10";
chr19	StringTie	exon	36013021	36013089	1000	-	.	gene_id "MSTRG.89071"; transcript_id "MSTRG.89071.123"; exon_number "11";
chr19	StringTie	exon	36013344	36013422	1000	-	.	gene_id "MSTRG.89071"; transcript_id "MSTRG.89071.123"; exon_number "12";
chr19	StringTie	exon	36013514	36014202	1000	-	.	gene_id "MSTRG.89071"; transcript_id "MSTRG.89071.123"; exon_number "13";
chr19	StringTie	transcript	36003303	36014223	1000	-	.	gene_id "MSTRG.89071"; transcript_id "MSTRG.89071.124";
chr19	StringTie	exon	36003303	36003520	1000	-	.	gene_id "MSTRG.89071"; transcript_id "MSTRG.89071.124"; exon_number "1";
chr19	StringTie	exon	36003613	36003671	1000	-	.	gene_id "MSTRG.89071"; transcript_id "MSTRG.89071.124"; exon_number "2";
chr19	StringTie	exon	36005333	36005437	1000	-	.	gene_id "MSTRG.89071"; transcript_id "MSTRG.89071.124"; exon_number "3";
chr19	StringTie	exon	36006423	36006671	1000	-	.	gene_id "MSTRG.89071"; transcript_id "MSTRG.89071.124"; exon_number "4";
chr19	StringTie	exon	36006765	36006944	1000	-	.	gene_id "MSTRG.89071"; transcript_id "MSTRG.89071.124"; exon_number "5";
chr19	StringTie	exon	36007125	36007268	1000	-	.	gene_id "MSTRG.89071"; transcript_id "MSTRG.89071.124"; exon_number "6";
chr19	StringTie	exon	36008217	36008367	1000	-	.	gene_id "MSTRG.89071"; transcript_id "MSTRG.89071.124"; exon_number "7";
chr19	StringTie	exon	36008554	36009553	1000	-	.	gene_id "MSTRG.89071"; transcript_id "MSTRG.89071.124"; exon_number "8";
chr19	StringTie	exon	36010567	36010683	1000	-	.	gene_id "MSTRG.89071"; transcript_id "MSTRG.89071.124"; exon_number "9";
chr19	StringTie	exon	36010894	36011045	1000	-	.	gene_id "MSTRG.89071"; transcript_id "MSTRG.89071.124"; exon_number "10";
chr19	StringTie	exon	36011404	36011464	1000	-	.	gene_id "MSTRG.89071"; transcript_id "MSTRG.89071.124"; exon_number "11";
chr19	StringTie	exon	36013021	36013089	1000	-	.	gene_id "MSTRG.89071"; transcript_id "MSTRG.89071.124"; exon_number "12";
chr19	StringTie	exon	36013344	36013422	1000	-	.	gene_id "MSTRG.89071"; transcript_id "MSTRG.89071.124"; exon_number "13";
chr19	StringTie	exon	36014175	36014223	1000	-	.	gene_id "MSTRG.89071"; transcript_id "MSTRG.89071.124"; exon_number "14";
chr19	StringTie	transcript	36003304	36008822	1000	-	.	gene_id "MSTRG.89071"; transcript_id "MSTRG.89071.125";
chr19	StringTie	exon	36003304	36003520	1000	-	.	gene_id "MSTRG.89071"; transcript_id "MSTRG.89071.125"; exon_number "1";
chr19	StringTie	exon	36005333	36005437	1000	-	.	gene_id "MSTRG.89071"; transcript_id "MSTRG.89071.125"; exon_number "2";
chr19	StringTie	exon	36006750	36006944	1000	-	.	gene_id "MSTRG.89071"; transcript_id "MSTRG.89071.125"; exon_number "3";
chr19	StringTie	exon	36008554	36008822	1000	-	.	gene_id "MSTRG.89071"; transcript_id "MSTRG.89071.125"; exon_number "4";
chr19	StringTie	transcript	36003304	36014274	1000	-	.	gene_id "MSTRG.89071"; transcript_id "MSTRG.89071.126";
chr19	StringTie	exon	36003304	36003520	1000	-	.	gene_id "MSTRG.89071"; transcript_id "MSTRG.89071.126"; exon_number "1";
chr19	StringTie	exon	36003613	36003671	1000	-	.	gene_id "MSTRG.89071"; transcript_id "MSTRG.89071.126"; exon_number "2";
chr19	StringTie	exon	36005333	36006671	1000	-	.	gene_id "MSTRG.89071"; transcript_id "MSTRG.89071.126"; exon_number "3";
chr19	StringTie	exon	36007125	36007268	1000	-	.	gene_id "MSTRG.89071"; transcript_id "MSTRG.89071.126"; exon_number "4";
chr19	StringTie	exon	36008554	36009553	1000	-	.	gene_id "MSTRG.89071"; transcript_id "MSTRG.89071.126"; exon_number "5";
chr19	StringTie	exon	36010567	36010645	1000	-	.	gene_id "MSTRG.89071"; transcript_id "MSTRG.89071.126"; exon_number "6";
chr19	StringTie	exon	36010894	36011045	1000	-	.	gene_id "MSTRG.89071"; transcript_id "MSTRG.89071.126"; exon_number "7";
chr19	StringTie	exon	36011404	36011464	1000	-	.	gene_id "MSTRG.89071"; transcript_id "MSTRG.89071.126"; exon_number "8";
chr19	StringTie	exon	36013021	36013089	1000	-	.	gene_id "MSTRG.89071"; transcript_id "MSTRG.89071.126"; exon_number "9";
chr19	StringTie	exon	36013344	36013422	1000	-	.	gene_id "MSTRG.89071"; transcript_id "MSTRG.89071.126"; exon_number "10";
chr19	StringTie	exon	36013514	36013588	1000	-	.	gene_id "MSTRG.89071"; transcript_id "MSTRG.89071.126"; exon_number "11";
chr19	StringTie	exon	36014175	36014274	1000	-	.	gene_id "MSTRG.89071"; transcript_id "MSTRG.89071.126"; exon_number "12";
chr19	StringTie	transcript	36003304	36014256	1000	-	.	gene_id "MSTRG.89071"; transcript_id "MSTRG.89071.127";
chr19	StringTie	exon	36003304	36003520	1000	-	.	gene_id "MSTRG.89071"; transcript_id "MSTRG.89071.127"; exon_number "1";
chr19	StringTie	exon	36003613	36003671	1000	-	.	gene_id "MSTRG.89071"; transcript_id "MSTRG.89071.127"; exon_number "2";
chr19	StringTie	exon	36005333	36005437	1000	-	.	gene_id "MSTRG.89071"; transcript_id "MSTRG.89071.127"; exon_number "3";
chr19	StringTie	exon	36006423	36006671	1000	-	.	gene_id "MSTRG.89071"; transcript_id "MSTRG.89071.127"; exon_number "4";
chr19	StringTie	exon	36006750	36006944	1000	-	.	gene_id "MSTRG.89071"; transcript_id "MSTRG.89071.127"; exon_number "5";
chr19	StringTie	exon	36007125	36007268	1000	-	.	gene_id "MSTRG.89071"; transcript_id "MSTRG.89071.127"; exon_number "6";
chr19	StringTie	exon	36008217	36008367	1000	-	.	gene_id "MSTRG.89071"; transcript_id "MSTRG.89071.127"; exon_number "7";
chr19	StringTie	exon	36008554	36008691	1000	-	.	gene_id "MSTRG.89071"; transcript_id "MSTRG.89071.127"; exon_number "8";
chr19	StringTie	exon	36009038	36009553	1000	-	.	gene_id "MSTRG.89071"; transcript_id "MSTRG.89071.127"; exon_number "9";
chr19	StringTie	exon	36010567	36011045	1000	-	.	gene_id "MSTRG.89071"; transcript_id "MSTRG.89071.127"; exon_number "10";
chr19	StringTie	exon	36011404	36011464	1000	-	.	gene_id "MSTRG.89071"; transcript_id "MSTRG.89071.127"; exon_number "11";
chr19	StringTie	exon	36013021	36013089	1000	-	.	gene_id "MSTRG.89071"; transcript_id "MSTRG.89071.127"; exon_number "12";
chr19	StringTie	exon	36013344	36013422	1000	-	.	gene_id "MSTRG.89071"; transcript_id "MSTRG.89071.127"; exon_number "13";
chr19	StringTie	exon	36013514	36013588	1000	-	.	gene_id "MSTRG.89071"; transcript_id "MSTRG.89071.127"; exon_number "14";
chr19	StringTie	exon	36014175	36014256	1000	-	.	gene_id "MSTRG.89071"; transcript_id "MSTRG.89071.127"; exon_number "15";
chr19	StringTie	transcript	36003305	36014282	1000	-	.	gene_id "MSTRG.89071"; transcript_id "MSTRG.89071.128";
chr19	StringTie	exon	36003305	36003520	1000	-	.	gene_id "MSTRG.89071"; transcript_id "MSTRG.89071.128"; exon_number "1";
chr19	StringTie	exon	36005333	36005437	1000	-	.	gene_id "MSTRG.89071"; transcript_id "MSTRG.89071.128"; exon_number "2";
chr19	StringTie	exon	36008554	36009553	1000	-	.	gene_id "MSTRG.89071"; transcript_id "MSTRG.89071.128"; exon_number "3";
chr19	StringTie	exon	36010567	36010683	1000	-	.	gene_id "MSTRG.89071"; transcript_id "MSTRG.89071.128"; exon_number "4";
chr19	StringTie	exon	36010894	36011045	1000	-	.	gene_id "MSTRG.89071"; transcript_id "MSTRG.89071.128"; exon_number "5";
chr19	StringTie	exon	36011404	36011464	1000	-	.	gene_id "MSTRG.89071"; transcript_id "MSTRG.89071.128"; exon_number "6";
chr19	StringTie	exon	36013021	36013089	1000	-	.	gene_id "MSTRG.89071"; transcript_id "MSTRG.89071.128"; exon_number "7";
chr19	StringTie	exon	36013344	36013422	1000	-	.	gene_id "MSTRG.89071"; transcript_id "MSTRG.89071.128"; exon_number "8";
chr19	StringTie	exon	36013514	36013588	1000	-	.	gene_id "MSTRG.89071"; transcript_id "MSTRG.89071.128"; exon_number "9";
chr19	StringTie	exon	36014175	36014282	1000	-	.	gene_id "MSTRG.89071"; transcript_id "MSTRG.89071.128"; exon_number "10";
chr19	StringTie	transcript	36003305	36014318	1000	-	.	gene_id "MSTRG.89071"; transcript_id "MSTRG.89071.129";
chr19	StringTie	exon	36003305	36003520	1000	-	.	gene_id "MSTRG.89071"; transcript_id "MSTRG.89071.129"; exon_number "1";
chr19	StringTie	exon	36003613	36003671	1000	-	.	gene_id "MSTRG.89071"; transcript_id "MSTRG.89071.129"; exon_number "2";
chr19	StringTie	exon	36005333	36005437	1000	-	.	gene_id "MSTRG.89071"; transcript_id "MSTRG.89071.129"; exon_number "3";
chr19	StringTie	exon	36006750	36006944	1000	-	.	gene_id "MSTRG.89071"; transcript_id "MSTRG.89071.129"; exon_number "4";
chr19	StringTie	exon	36007125	36007268	1000	-	.	gene_id "MSTRG.89071"; transcript_id "MSTRG.89071.129"; exon_number "5";
chr19	StringTie	exon	36008554	36009553	1000	-	.	gene_id "MSTRG.89071"; transcript_id "MSTRG.89071.129"; exon_number "6";
chr19	StringTie	exon	36010567	36010683	1000	-	.	gene_id "MSTRG.89071"; transcript_id "MSTRG.89071.129"; exon_number "7";
chr19	StringTie	exon	36010894	36011045	1000	-	.	gene_id "MSTRG.89071"; transcript_id "MSTRG.89071.129"; exon_number "8";
chr19	StringTie	exon	36011404	36011464	1000	-	.	gene_id "MSTRG.89071"; transcript_id "MSTRG.89071.129"; exon_number "9";
chr19	StringTie	exon	36013021	36013089	1000	-	.	gene_id "MSTRG.89071"; transcript_id "MSTRG.89071.129"; exon_number "10";
chr19	StringTie	exon	36013344	36013422	1000	-	.	gene_id "MSTRG.89071"; transcript_id "MSTRG.89071.129"; exon_number "11";
chr19	StringTie	exon	36013514	36013588	1000	-	.	gene_id "MSTRG.89071"; transcript_id "MSTRG.89071.129"; exon_number "12";
chr19	StringTie	exon	36014175	36014318	1000	-	.	gene_id "MSTRG.89071"; transcript_id "MSTRG.89071.129"; exon_number "13";
chr19	StringTie	transcript	36002966	36014211	1000	-	.	gene_id "MSTRG.89071"; transcript_id "MSTRG.89071.13";
chr19	StringTie	exon	36002966	36003520	1000	-	.	gene_id "MSTRG.89071"; transcript_id "MSTRG.89071.13"; exon_number "1";
chr19	StringTie	exon	36003613	36003671	1000	-	.	gene_id "MSTRG.89071"; transcript_id "MSTRG.89071.13"; exon_number "2";
chr19	StringTie	exon	36005333	36006671	1000	-	.	gene_id "MSTRG.89071"; transcript_id "MSTRG.89071.13"; exon_number "3";
chr19	StringTie	exon	36006750	36006944	1000	-	.	gene_id "MSTRG.89071"; transcript_id "MSTRG.89071.13"; exon_number "4";
chr19	StringTie	exon	36007125	36007268	1000	-	.	gene_id "MSTRG.89071"; transcript_id "MSTRG.89071.13"; exon_number "5";
chr19	StringTie	exon	36008554	36009553	1000	-	.	gene_id "MSTRG.89071"; transcript_id "MSTRG.89071.13"; exon_number "6";
chr19	StringTie	exon	36010567	36010683	1000	-	.	gene_id "MSTRG.89071"; transcript_id "MSTRG.89071.13"; exon_number "7";
chr19	StringTie	exon	36010894	36011077	1000	-	.	gene_id "MSTRG.89071"; transcript_id "MSTRG.89071.13"; exon_number "8";
chr19	StringTie	exon	36011404	36011464	1000	-	.	gene_id "MSTRG.89071"; transcript_id "MSTRG.89071.13"; exon_number "9";
chr19	StringTie	exon	36013021	36013089	1000	-	.	gene_id "MSTRG.89071"; transcript_id "MSTRG.89071.13"; exon_number "10";
chr19	StringTie	exon	36013344	36013422	1000	-	.	gene_id "MSTRG.89071"; transcript_id "MSTRG.89071.13"; exon_number "11";
chr19	StringTie	exon	36014175	36014211	1000	-	.	gene_id "MSTRG.89071"; transcript_id "MSTRG.89071.13"; exon_number "12";
chr19	StringTie	transcript	36003305	36014318	1000	-	.	gene_id "MSTRG.89071"; transcript_id "MSTRG.89071.130";
chr19	StringTie	exon	36003305	36003520	1000	-	.	gene_id "MSTRG.89071"; transcript_id "MSTRG.89071.130"; exon_number "1";
chr19	StringTie	exon	36003613	36003671	1000	-	.	gene_id "MSTRG.89071"; transcript_id "MSTRG.89071.130"; exon_number "2";
chr19	StringTie	exon	36005333	36005437	1000	-	.	gene_id "MSTRG.89071"; transcript_id "MSTRG.89071.130"; exon_number "3";
chr19	StringTie	exon	36006602	36006671	1000	-	.	gene_id "MSTRG.89071"; transcript_id "MSTRG.89071.130"; exon_number "4";
chr19	StringTie	exon	36006750	36006944	1000	-	.	gene_id "MSTRG.89071"; transcript_id "MSTRG.89071.130"; exon_number "5";
chr19	StringTie	exon	36007125	36007268	1000	-	.	gene_id "MSTRG.89071"; transcript_id "MSTRG.89071.130"; exon_number "6";
chr19	StringTie	exon	36008217	36008367	1000	-	.	gene_id "MSTRG.89071"; transcript_id "MSTRG.89071.130"; exon_number "7";
chr19	StringTie	exon	36008554	36008691	1000	-	.	gene_id "MSTRG.89071"; transcript_id "MSTRG.89071.130"; exon_number "8";
chr19	StringTie	exon	36009038	36009553	1000	-	.	gene_id "MSTRG.89071"; transcript_id "MSTRG.89071.130"; exon_number "9";
chr19	StringTie	exon	36010567	36011045	1000	-	.	gene_id "MSTRG.89071"; transcript_id "MSTRG.89071.130"; exon_number "10";
chr19	StringTie	exon	36011404	36011464	1000	-	.	gene_id "MSTRG.89071"; transcript_id "MSTRG.89071.130"; exon_number "11";
chr19	StringTie	exon	36013021	36013089	1000	-	.	gene_id "MSTRG.89071"; transcript_id "MSTRG.89071.130"; exon_number "12";
chr19	StringTie	exon	36013344	36013422	1000	-	.	gene_id "MSTRG.89071"; transcript_id "MSTRG.89071.130"; exon_number "13";
chr19	StringTie	exon	36014175	36014318	1000	-	.	gene_id "MSTRG.89071"; transcript_id "MSTRG.89071.130"; exon_number "14";
chr19	StringTie	transcript	36003305	36014236	1000	-	.	gene_id "MSTRG.89071"; transcript_id "MSTRG.89071.131";
chr19	StringTie	exon	36003305	36003520	1000	-	.	gene_id "MSTRG.89071"; transcript_id "MSTRG.89071.131"; exon_number "1";
chr19	StringTie	exon	36003613	36003671	1000	-	.	gene_id "MSTRG.89071"; transcript_id "MSTRG.89071.131"; exon_number "2";
chr19	StringTie	exon	36005333	36005437	1000	-	.	gene_id "MSTRG.89071"; transcript_id "MSTRG.89071.131"; exon_number "3";
chr19	StringTie	exon	36006750	36006944	1000	-	.	gene_id "MSTRG.89071"; transcript_id "MSTRG.89071.131"; exon_number "4";
chr19	StringTie	exon	36008217	36008367	1000	-	.	gene_id "MSTRG.89071"; transcript_id "MSTRG.89071.131"; exon_number "5";
chr19	StringTie	exon	36008554	36008563	1000	-	.	gene_id "MSTRG.89071"; transcript_id "MSTRG.89071.131"; exon_number "6";
chr19	StringTie	exon	36009069	36009553	1000	-	.	gene_id "MSTRG.89071"; transcript_id "MSTRG.89071.131"; exon_number "7";
chr19	StringTie	exon	36010567	36010645	1000	-	.	gene_id "MSTRG.89071"; transcript_id "MSTRG.89071.131"; exon_number "8";
chr19	StringTie	exon	36010894	36011045	1000	-	.	gene_id "MSTRG.89071"; transcript_id "MSTRG.89071.131"; exon_number "9";
chr19	StringTie	exon	36011404	36011464	1000	-	.	gene_id "MSTRG.89071"; transcript_id "MSTRG.89071.131"; exon_number "10";
chr19	StringTie	exon	36013021	36013089	1000	-	.	gene_id "MSTRG.89071"; transcript_id "MSTRG.89071.131"; exon_number "11";
chr19	StringTie	exon	36013344	36013422	1000	-	.	gene_id "MSTRG.89071"; transcript_id "MSTRG.89071.131"; exon_number "12";
chr19	StringTie	exon	36013514	36013588	1000	-	.	gene_id "MSTRG.89071"; transcript_id "MSTRG.89071.131"; exon_number "13";
chr19	StringTie	exon	36014175	36014236	1000	-	.	gene_id "MSTRG.89071"; transcript_id "MSTRG.89071.131"; exon_number "14";
chr19	StringTie	transcript	36003306	36008804	1000	-	.	gene_id "MSTRG.89071"; transcript_id "MSTRG.89071.132";
chr19	StringTie	exon	36003306	36003520	1000	-	.	gene_id "MSTRG.89071"; transcript_id "MSTRG.89071.132"; exon_number "1";
chr19	StringTie	exon	36005333	36005437	1000	-	.	gene_id "MSTRG.89071"; transcript_id "MSTRG.89071.132"; exon_number "2";
chr19	StringTie	exon	36006423	36006671	1000	-	.	gene_id "MSTRG.89071"; transcript_id "MSTRG.89071.132"; exon_number "3";
chr19	StringTie	exon	36007125	36007268	1000	-	.	gene_id "MSTRG.89071"; transcript_id "MSTRG.89071.132"; exon_number "4";
chr19	StringTie	exon	36008217	36008367	1000	-	.	gene_id "MSTRG.89071"; transcript_id "MSTRG.89071.132"; exon_number "5";
chr19	StringTie	exon	36008554	36008804	1000	-	.	gene_id "MSTRG.89071"; transcript_id "MSTRG.89071.132"; exon_number "6";
chr19	StringTie	transcript	36003306	36008807	1000	-	.	gene_id "MSTRG.89071"; transcript_id "MSTRG.89071.133";
chr19	StringTie	exon	36003306	36003520	1000	-	.	gene_id "MSTRG.89071"; transcript_id "MSTRG.89071.133"; exon_number "1";
chr19	StringTie	exon	36005333	36005437	1000	-	.	gene_id "MSTRG.89071"; transcript_id "MSTRG.89071.133"; exon_number "2";
chr19	StringTie	exon	36006423	36006671	1000	-	.	gene_id "MSTRG.89071"; transcript_id "MSTRG.89071.133"; exon_number "3";
chr19	StringTie	exon	36008217	36008807	1000	-	.	gene_id "MSTRG.89071"; transcript_id "MSTRG.89071.133"; exon_number "4";
chr19	StringTie	transcript	36003306	36008820	1000	-	.	gene_id "MSTRG.89071"; transcript_id "MSTRG.89071.134";
chr19	StringTie	exon	36003306	36003520	1000	-	.	gene_id "MSTRG.89071"; transcript_id "MSTRG.89071.134"; exon_number "1";
chr19	StringTie	exon	36005333	36005437	1000	-	.	gene_id "MSTRG.89071"; transcript_id "MSTRG.89071.134"; exon_number "2";
chr19	StringTie	exon	36006602	36006671	1000	-	.	gene_id "MSTRG.89071"; transcript_id "MSTRG.89071.134"; exon_number "3";
chr19	StringTie	exon	36006765	36006944	1000	-	.	gene_id "MSTRG.89071"; transcript_id "MSTRG.89071.134"; exon_number "4";
chr19	StringTie	exon	36007125	36007268	1000	-	.	gene_id "MSTRG.89071"; transcript_id "MSTRG.89071.134"; exon_number "5";
chr19	StringTie	exon	36008554	36008820	1000	-	.	gene_id "MSTRG.89071"; transcript_id "MSTRG.89071.134"; exon_number "6";
chr19	StringTie	transcript	36003307	36008874	1000	-	.	gene_id "MSTRG.89071"; transcript_id "MSTRG.89071.135";
chr19	StringTie	exon	36003307	36003520	1000	-	.	gene_id "MSTRG.89071"; transcript_id "MSTRG.89071.135"; exon_number "1";
chr19	StringTie	exon	36003613	36003671	1000	-	.	gene_id "MSTRG.89071"; transcript_id "MSTRG.89071.135"; exon_number "2";
chr19	StringTie	exon	36005333	36005437	1000	-	.	gene_id "MSTRG.89071"; transcript_id "MSTRG.89071.135"; exon_number "3";
chr19	StringTie	exon	36006602	36006671	1000	-	.	gene_id "MSTRG.89071"; transcript_id "MSTRG.89071.135"; exon_number "4";
chr19	StringTie	exon	36006765	36006944	1000	-	.	gene_id "MSTRG.89071"; transcript_id "MSTRG.89071.135"; exon_number "5";
chr19	StringTie	exon	36007125	36007268	1000	-	.	gene_id "MSTRG.89071"; transcript_id "MSTRG.89071.135"; exon_number "6";
chr19	StringTie	exon	36008554	36008874	1000	-	.	gene_id "MSTRG.89071"; transcript_id "MSTRG.89071.135"; exon_number "7";
chr19	StringTie	transcript	36003307	36014242	1000	-	.	gene_id "MSTRG.89071"; transcript_id "MSTRG.89071.136";
chr19	StringTie	exon	36003307	36003520	1000	-	.	gene_id "MSTRG.89071"; transcript_id "MSTRG.89071.136"; exon_number "1";
chr19	StringTie	exon	36003613	36003671	1000	-	.	gene_id "MSTRG.89071"; transcript_id "MSTRG.89071.136"; exon_number "2";
chr19	StringTie	exon	36005333	36006671	1000	-	.	gene_id "MSTRG.89071"; transcript_id "MSTRG.89071.136"; exon_number "3";
chr19	StringTie	exon	36006750	36006944	1000	-	.	gene_id "MSTRG.89071"; transcript_id "MSTRG.89071.136"; exon_number "4";
chr19	StringTie	exon	36007125	36007268	1000	-	.	gene_id "MSTRG.89071"; transcript_id "MSTRG.89071.136"; exon_number "5";
chr19	StringTie	exon	36008554	36009553	1000	-	.	gene_id "MSTRG.89071"; transcript_id "MSTRG.89071.136"; exon_number "6";
chr19	StringTie	exon	36010567	36010683	1000	-	.	gene_id "MSTRG.89071"; transcript_id "MSTRG.89071.136"; exon_number "7";
chr19	StringTie	exon	36010894	36011077	1000	-	.	gene_id "MSTRG.89071"; transcript_id "MSTRG.89071.136"; exon_number "8";
chr19	StringTie	exon	36011404	36011464	1000	-	.	gene_id "MSTRG.89071"; transcript_id "MSTRG.89071.136"; exon_number "9";
chr19	StringTie	exon	36013021	36013089	1000	-	.	gene_id "MSTRG.89071"; transcript_id "MSTRG.89071.136"; exon_number "10";
chr19	StringTie	exon	36013344	36013422	1000	-	.	gene_id "MSTRG.89071"; transcript_id "MSTRG.89071.136"; exon_number "11";
chr19	StringTie	exon	36013514	36014242	1000	-	.	gene_id "MSTRG.89071"; transcript_id "MSTRG.89071.136"; exon_number "12";
chr19	StringTie	transcript	36003307	36008814	1000	-	.	gene_id "MSTRG.89071"; transcript_id "MSTRG.89071.137";
chr19	StringTie	exon	36003307	36003520	1000	-	.	gene_id "MSTRG.89071"; transcript_id "MSTRG.89071.137"; exon_number "1";
chr19	StringTie	exon	36003613	36003671	1000	-	.	gene_id "MSTRG.89071"; transcript_id "MSTRG.89071.137"; exon_number "2";
chr19	StringTie	exon	36005333	36005437	1000	-	.	gene_id "MSTRG.89071"; transcript_id "MSTRG.89071.137"; exon_number "3";
chr19	StringTie	exon	36006333	36006671	1000	-	.	gene_id "MSTRG.89071"; transcript_id "MSTRG.89071.137"; exon_number "4";
chr19	StringTie	exon	36006765	36006944	1000	-	.	gene_id "MSTRG.89071"; transcript_id "MSTRG.89071.137"; exon_number "5";
chr19	StringTie	exon	36008217	36008367	1000	-	.	gene_id "MSTRG.89071"; transcript_id "MSTRG.89071.137"; exon_number "6";
chr19	StringTie	exon	36008554	36008814	1000	-	.	gene_id "MSTRG.89071"; transcript_id "MSTRG.89071.137"; exon_number "7";
chr19	StringTie	transcript	36003307	36008829	1000	-	.	gene_id "MSTRG.89071"; transcript_id "MSTRG.89071.138";
chr19	StringTie	exon	36003307	36003520	1000	-	.	gene_id "MSTRG.89071"; transcript_id "MSTRG.89071.138"; exon_number "1";
chr19	StringTie	exon	36005333	36005437	1000	-	.	gene_id "MSTRG.89071"; transcript_id "MSTRG.89071.138"; exon_number "2";
chr19	StringTie	exon	36006602	36006671	1000	-	.	gene_id "MSTRG.89071"; transcript_id "MSTRG.89071.138"; exon_number "3";
chr19	StringTie	exon	36006750	36006944	1000	-	.	gene_id "MSTRG.89071"; transcript_id "MSTRG.89071.138"; exon_number "4";
chr19	StringTie	exon	36007125	36007268	1000	-	.	gene_id "MSTRG.89071"; transcript_id "MSTRG.89071.138"; exon_number "5";
chr19	StringTie	exon	36008217	36008367	1000	-	.	gene_id "MSTRG.89071"; transcript_id "MSTRG.89071.138"; exon_number "6";
chr19	StringTie	exon	36008554	36008829	1000	-	.	gene_id "MSTRG.89071"; transcript_id "MSTRG.89071.138"; exon_number "7";
chr19	StringTie	transcript	36003307	36014318	1000	-	.	gene_id "MSTRG.89071"; transcript_id "MSTRG.89071.139";
chr19	StringTie	exon	36003307	36003520	1000	-	.	gene_id "MSTRG.89071"; transcript_id "MSTRG.89071.139"; exon_number "1";
chr19	StringTie	exon	36003613	36006944	1000	-	.	gene_id "MSTRG.89071"; transcript_id "MSTRG.89071.139"; exon_number "2";
chr19	StringTie	exon	36008217	36009553	1000	-	.	gene_id "MSTRG.89071"; transcript_id "MSTRG.89071.139"; exon_number "3";
chr19	StringTie	exon	36010567	36010645	1000	-	.	gene_id "MSTRG.89071"; transcript_id "MSTRG.89071.139"; exon_number "4";
chr19	StringTie	exon	36010894	36011045	1000	-	.	gene_id "MSTRG.89071"; transcript_id "MSTRG.89071.139"; exon_number "5";
chr19	StringTie	exon	36011404	36011464	1000	-	.	gene_id "MSTRG.89071"; transcript_id "MSTRG.89071.139"; exon_number "6";
chr19	StringTie	exon	36013021	36013089	1000	-	.	gene_id "MSTRG.89071"; transcript_id "MSTRG.89071.139"; exon_number "7";
chr19	StringTie	exon	36013344	36013422	1000	-	.	gene_id "MSTRG.89071"; transcript_id "MSTRG.89071.139"; exon_number "8";
chr19	StringTie	exon	36014175	36014318	1000	-	.	gene_id "MSTRG.89071"; transcript_id "MSTRG.89071.139"; exon_number "9";
chr19	StringTie	transcript	36002972	36014264	1000	-	.	gene_id "MSTRG.89071"; transcript_id "MSTRG.89071.14";
chr19	StringTie	exon	36002972	36003520	1000	-	.	gene_id "MSTRG.89071"; transcript_id "MSTRG.89071.14"; exon_number "1";
chr19	StringTie	exon	36003613	36003671	1000	-	.	gene_id "MSTRG.89071"; transcript_id "MSTRG.89071.14"; exon_number "2";
chr19	StringTie	exon	36005333	36005437	1000	-	.	gene_id "MSTRG.89071"; transcript_id "MSTRG.89071.14"; exon_number "3";
chr19	StringTie	exon	36006423	36006671	1000	-	.	gene_id "MSTRG.89071"; transcript_id "MSTRG.89071.14"; exon_number "4";
chr19	StringTie	exon	36006750	36006944	1000	-	.	gene_id "MSTRG.89071"; transcript_id "MSTRG.89071.14"; exon_number "5";
chr19	StringTie	exon	36007125	36007268	1000	-	.	gene_id "MSTRG.89071"; transcript_id "MSTRG.89071.14"; exon_number "6";
chr19	StringTie	exon	36008217	36008367	1000	-	.	gene_id "MSTRG.89071"; transcript_id "MSTRG.89071.14"; exon_number "7";
chr19	StringTie	exon	36008554	36009553	1000	-	.	gene_id "MSTRG.89071"; transcript_id "MSTRG.89071.14"; exon_number "8";
chr19	StringTie	exon	36010567	36011077	1000	-	.	gene_id "MSTRG.89071"; transcript_id "MSTRG.89071.14"; exon_number "9";
chr19	StringTie	exon	36011404	36011464	1000	-	.	gene_id "MSTRG.89071"; transcript_id "MSTRG.89071.14"; exon_number "10";
chr19	StringTie	exon	36013021	36013089	1000	-	.	gene_id "MSTRG.89071"; transcript_id "MSTRG.89071.14"; exon_number "11";
chr19	StringTie	exon	36013344	36013422	1000	-	.	gene_id "MSTRG.89071"; transcript_id "MSTRG.89071.14"; exon_number "12";
chr19	StringTie	exon	36013514	36013588	1000	-	.	gene_id "MSTRG.89071"; transcript_id "MSTRG.89071.14"; exon_number "13";
chr19	StringTie	exon	36014250	36014264	1000	-	.	gene_id "MSTRG.89071"; transcript_id "MSTRG.89071.14"; exon_number "14";
chr19	StringTie	transcript	36003307	36014376	1000	-	.	gene_id "MSTRG.89071"; transcript_id "MSTRG.89071.140";
chr19	StringTie	exon	36003307	36003520	1000	-	.	gene_id "MSTRG.89071"; transcript_id "MSTRG.89071.140"; exon_number "1";
chr19	StringTie	exon	36005333	36005437	1000	-	.	gene_id "MSTRG.89071"; transcript_id "MSTRG.89071.140"; exon_number "2";
chr19	StringTie	exon	36008217	36009553	1000	-	.	gene_id "MSTRG.89071"; transcript_id "MSTRG.89071.140"; exon_number "3";
chr19	StringTie	exon	36010567	36010683	1000	-	.	gene_id "MSTRG.89071"; transcript_id "MSTRG.89071.140"; exon_number "4";
chr19	StringTie	exon	36010894	36011045	1000	-	.	gene_id "MSTRG.89071"; transcript_id "MSTRG.89071.140"; exon_number "5";
chr19	StringTie	exon	36011404	36011464	1000	-	.	gene_id "MSTRG.89071"; transcript_id "MSTRG.89071.140"; exon_number "6";
chr19	StringTie	exon	36013021	36013089	1000	-	.	gene_id "MSTRG.89071"; transcript_id "MSTRG.89071.140"; exon_number "7";
chr19	StringTie	exon	36013344	36013422	1000	-	.	gene_id "MSTRG.89071"; transcript_id "MSTRG.89071.140"; exon_number "8";
chr19	StringTie	exon	36013514	36014376	1000	-	.	gene_id "MSTRG.89071"; transcript_id "MSTRG.89071.140"; exon_number "9";
chr19	StringTie	transcript	36003307	36014270	1000	-	.	gene_id "MSTRG.89071"; transcript_id "MSTRG.89071.141";
chr19	StringTie	exon	36003307	36003520	1000	-	.	gene_id "MSTRG.89071"; transcript_id "MSTRG.89071.141"; exon_number "1";
chr19	StringTie	exon	36003613	36003671	1000	-	.	gene_id "MSTRG.89071"; transcript_id "MSTRG.89071.141"; exon_number "2";
chr19	StringTie	exon	36005333	36005437	1000	-	.	gene_id "MSTRG.89071"; transcript_id "MSTRG.89071.141"; exon_number "3";
chr19	StringTie	exon	36006423	36006671	1000	-	.	gene_id "MSTRG.89071"; transcript_id "MSTRG.89071.141"; exon_number "4";
chr19	StringTie	exon	36006750	36006944	1000	-	.	gene_id "MSTRG.89071"; transcript_id "MSTRG.89071.141"; exon_number "5";
chr19	StringTie	exon	36008217	36008367	1000	-	.	gene_id "MSTRG.89071"; transcript_id "MSTRG.89071.141"; exon_number "6";
chr19	StringTie	exon	36008554	36009553	1000	-	.	gene_id "MSTRG.89071"; transcript_id "MSTRG.89071.141"; exon_number "7";
chr19	StringTie	exon	36010567	36013089	1000	-	.	gene_id "MSTRG.89071"; transcript_id "MSTRG.89071.141"; exon_number "8";
chr19	StringTie	exon	36013344	36013422	1000	-	.	gene_id "MSTRG.89071"; transcript_id "MSTRG.89071.141"; exon_number "9";
chr19	StringTie	exon	36013514	36014270	1000	-	.	gene_id "MSTRG.89071"; transcript_id "MSTRG.89071.141"; exon_number "10";
chr19	StringTie	transcript	36003307	36014240	1000	-	.	gene_id "MSTRG.89071"; transcript_id "MSTRG.89071.142";
chr19	StringTie	exon	36003307	36003520	1000	-	.	gene_id "MSTRG.89071"; transcript_id "MSTRG.89071.142"; exon_number "1";
chr19	StringTie	exon	36003613	36003671	1000	-	.	gene_id "MSTRG.89071"; transcript_id "MSTRG.89071.142"; exon_number "2";
chr19	StringTie	exon	36005333	36005437	1000	-	.	gene_id "MSTRG.89071"; transcript_id "MSTRG.89071.142"; exon_number "3";
chr19	StringTie	exon	36006750	36006944	1000	-	.	gene_id "MSTRG.89071"; transcript_id "MSTRG.89071.142"; exon_number "4";
chr19	StringTie	exon	36007125	36007268	1000	-	.	gene_id "MSTRG.89071"; transcript_id "MSTRG.89071.142"; exon_number "5";
chr19	StringTie	exon	36008217	36008367	1000	-	.	gene_id "MSTRG.89071"; transcript_id "MSTRG.89071.142"; exon_number "6";
chr19	StringTie	exon	36008554	36008563	1000	-	.	gene_id "MSTRG.89071"; transcript_id "MSTRG.89071.142"; exon_number "7";
chr19	StringTie	exon	36009069	36009553	1000	-	.	gene_id "MSTRG.89071"; transcript_id "MSTRG.89071.142"; exon_number "8";
chr19	StringTie	exon	36010567	36010683	1000	-	.	gene_id "MSTRG.89071"; transcript_id "MSTRG.89071.142"; exon_number "9";
chr19	StringTie	exon	36010894	36011045	1000	-	.	gene_id "MSTRG.89071"; transcript_id "MSTRG.89071.142"; exon_number "10";
chr19	StringTie	exon	36011404	36011464	1000	-	.	gene_id "MSTRG.89071"; transcript_id "MSTRG.89071.142"; exon_number "11";
chr19	StringTie	exon	36013021	36013089	1000	-	.	gene_id "MSTRG.89071"; transcript_id "MSTRG.89071.142"; exon_number "12";
chr19	StringTie	exon	36013344	36013422	1000	-	.	gene_id "MSTRG.89071"; transcript_id "MSTRG.89071.142"; exon_number "13";
chr19	StringTie	exon	36014175	36014240	1000	-	.	gene_id "MSTRG.89071"; transcript_id "MSTRG.89071.142"; exon_number "14";
chr19	StringTie	transcript	36003309	36008793	1000	-	.	gene_id "MSTRG.89071"; transcript_id "MSTRG.89071.144";
chr19	StringTie	exon	36003309	36003520	1000	-	.	gene_id "MSTRG.89071"; transcript_id "MSTRG.89071.144"; exon_number "1";
chr19	StringTie	exon	36003613	36003671	1000	-	.	gene_id "MSTRG.89071"; transcript_id "MSTRG.89071.144"; exon_number "2";
chr19	StringTie	exon	36005333	36005437	1000	-	.	gene_id "MSTRG.89071"; transcript_id "MSTRG.89071.144"; exon_number "3";
chr19	StringTie	exon	36007125	36007268	1000	-	.	gene_id "MSTRG.89071"; transcript_id "MSTRG.89071.144"; exon_number "4";
chr19	StringTie	exon	36008217	36008362	1000	-	.	gene_id "MSTRG.89071"; transcript_id "MSTRG.89071.144"; exon_number "5";
chr19	StringTie	exon	36008554	36008793	1000	-	.	gene_id "MSTRG.89071"; transcript_id "MSTRG.89071.144"; exon_number "6";
chr19	StringTie	transcript	36003309	36014215	1000	-	.	gene_id "MSTRG.89071"; transcript_id "MSTRG.89071.145";
chr19	StringTie	exon	36003309	36003520	1000	-	.	gene_id "MSTRG.89071"; transcript_id "MSTRG.89071.145"; exon_number "1";
chr19	StringTie	exon	36003613	36006944	1000	-	.	gene_id "MSTRG.89071"; transcript_id "MSTRG.89071.145"; exon_number "2";
chr19	StringTie	exon	36007125	36007268	1000	-	.	gene_id "MSTRG.89071"; transcript_id "MSTRG.89071.145"; exon_number "3";
chr19	StringTie	exon	36008217	36008367	1000	-	.	gene_id "MSTRG.89071"; transcript_id "MSTRG.89071.145"; exon_number "4";
chr19	StringTie	exon	36008554	36008691	1000	-	.	gene_id "MSTRG.89071"; transcript_id "MSTRG.89071.145"; exon_number "5";
chr19	StringTie	exon	36009298	36009553	1000	-	.	gene_id "MSTRG.89071"; transcript_id "MSTRG.89071.145"; exon_number "6";
chr19	StringTie	exon	36010567	36010683	1000	-	.	gene_id "MSTRG.89071"; transcript_id "MSTRG.89071.145"; exon_number "7";
chr19	StringTie	exon	36010894	36011045	1000	-	.	gene_id "MSTRG.89071"; transcript_id "MSTRG.89071.145"; exon_number "8";
chr19	StringTie	exon	36011404	36011464	1000	-	.	gene_id "MSTRG.89071"; transcript_id "MSTRG.89071.145"; exon_number "9";
chr19	StringTie	exon	36013021	36013089	1000	-	.	gene_id "MSTRG.89071"; transcript_id "MSTRG.89071.145"; exon_number "10";
chr19	StringTie	exon	36013344	36013422	1000	-	.	gene_id "MSTRG.89071"; transcript_id "MSTRG.89071.145"; exon_number "11";
chr19	StringTie	exon	36014175	36014215	1000	-	.	gene_id "MSTRG.89071"; transcript_id "MSTRG.89071.145"; exon_number "12";
chr19	StringTie	transcript	36003310	36014301	1000	-	.	gene_id "MSTRG.89071"; transcript_id "MSTRG.89071.146";
chr19	StringTie	exon	36003310	36003520	1000	-	.	gene_id "MSTRG.89071"; transcript_id "MSTRG.89071.146"; exon_number "1";
chr19	StringTie	exon	36005333	36005437	1000	-	.	gene_id "MSTRG.89071"; transcript_id "MSTRG.89071.146"; exon_number "2";
chr19	StringTie	exon	36008554	36009553	1000	-	.	gene_id "MSTRG.89071"; transcript_id "MSTRG.89071.146"; exon_number "3";
chr19	StringTie	exon	36010567	36011045	1000	-	.	gene_id "MSTRG.89071"; transcript_id "MSTRG.89071.146"; exon_number "4";
chr19	StringTie	exon	36011404	36011464	1000	-	.	gene_id "MSTRG.89071"; transcript_id "MSTRG.89071.146"; exon_number "5";
chr19	StringTie	exon	36013021	36013089	1000	-	.	gene_id "MSTRG.89071"; transcript_id "MSTRG.89071.146"; exon_number "6";
chr19	StringTie	exon	36013344	36013422	1000	-	.	gene_id "MSTRG.89071"; transcript_id "MSTRG.89071.146"; exon_number "7";
chr19	StringTie	exon	36013514	36014301	1000	-	.	gene_id "MSTRG.89071"; transcript_id "MSTRG.89071.146"; exon_number "8";
chr19	StringTie	transcript	36003310	36014335	1000	-	.	gene_id "MSTRG.89071"; transcript_id "MSTRG.89071.147";
chr19	StringTie	exon	36003310	36003520	1000	-	.	gene_id "MSTRG.89071"; transcript_id "MSTRG.89071.147"; exon_number "1";
chr19	StringTie	exon	36003613	36003671	1000	-	.	gene_id "MSTRG.89071"; transcript_id "MSTRG.89071.147"; exon_number "2";
chr19	StringTie	exon	36005333	36005437	1000	-	.	gene_id "MSTRG.89071"; transcript_id "MSTRG.89071.147"; exon_number "3";
chr19	StringTie	exon	36006750	36006944	1000	-	.	gene_id "MSTRG.89071"; transcript_id "MSTRG.89071.147"; exon_number "4";
chr19	StringTie	exon	36007125	36007268	1000	-	.	gene_id "MSTRG.89071"; transcript_id "MSTRG.89071.147"; exon_number "5";
chr19	StringTie	exon	36008217	36008367	1000	-	.	gene_id "MSTRG.89071"; transcript_id "MSTRG.89071.147"; exon_number "6";
chr19	StringTie	exon	36008554	36009553	1000	-	.	gene_id "MSTRG.89071"; transcript_id "MSTRG.89071.147"; exon_number "7";
chr19	StringTie	exon	36010567	36011077	1000	-	.	gene_id "MSTRG.89071"; transcript_id "MSTRG.89071.147"; exon_number "8";
chr19	StringTie	exon	36011404	36011464	1000	-	.	gene_id "MSTRG.89071"; transcript_id "MSTRG.89071.147"; exon_number "9";
chr19	StringTie	exon	36013021	36013089	1000	-	.	gene_id "MSTRG.89071"; transcript_id "MSTRG.89071.147"; exon_number "10";
chr19	StringTie	exon	36013344	36013422	1000	-	.	gene_id "MSTRG.89071"; transcript_id "MSTRG.89071.147"; exon_number "11";
chr19	StringTie	exon	36013514	36013588	1000	-	.	gene_id "MSTRG.89071"; transcript_id "MSTRG.89071.147"; exon_number "12";
chr19	StringTie	exon	36014175	36014335	1000	-	.	gene_id "MSTRG.89071"; transcript_id "MSTRG.89071.147"; exon_number "13";
chr19	StringTie	transcript	36003310	36014114	1000	-	.	gene_id "MSTRG.89071"; transcript_id "MSTRG.89071.148";
chr19	StringTie	exon	36003310	36003520	1000	-	.	gene_id "MSTRG.89071"; transcript_id "MSTRG.89071.148"; exon_number "1";
chr19	StringTie	exon	36003613	36003671	1000	-	.	gene_id "MSTRG.89071"; transcript_id "MSTRG.89071.148"; exon_number "2";
chr19	StringTie	exon	36005333	36005437	1000	-	.	gene_id "MSTRG.89071"; transcript_id "MSTRG.89071.148"; exon_number "3";
chr19	StringTie	exon	36006602	36006671	1000	-	.	gene_id "MSTRG.89071"; transcript_id "MSTRG.89071.148"; exon_number "4";
chr19	StringTie	exon	36006750	36006944	1000	-	.	gene_id "MSTRG.89071"; transcript_id "MSTRG.89071.148"; exon_number "5";
chr19	StringTie	exon	36007125	36007268	1000	-	.	gene_id "MSTRG.89071"; transcript_id "MSTRG.89071.148"; exon_number "6";
chr19	StringTie	exon	36008217	36008367	1000	-	.	gene_id "MSTRG.89071"; transcript_id "MSTRG.89071.148"; exon_number "7";
chr19	StringTie	exon	36008554	36009553	1000	-	.	gene_id "MSTRG.89071"; transcript_id "MSTRG.89071.148"; exon_number "8";
chr19	StringTie	exon	36010567	36010683	1000	-	.	gene_id "MSTRG.89071"; transcript_id "MSTRG.89071.148"; exon_number "9";
chr19	StringTie	exon	36010894	36011045	1000	-	.	gene_id "MSTRG.89071"; transcript_id "MSTRG.89071.148"; exon_number "10";
chr19	StringTie	exon	36011404	36011464	1000	-	.	gene_id "MSTRG.89071"; transcript_id "MSTRG.89071.148"; exon_number "11";
chr19	StringTie	exon	36013021	36013089	1000	-	.	gene_id "MSTRG.89071"; transcript_id "MSTRG.89071.148"; exon_number "12";
chr19	StringTie	exon	36013348	36013422	1000	-	.	gene_id "MSTRG.89071"; transcript_id "MSTRG.89071.148"; exon_number "13";
chr19	StringTie	exon	36013514	36014114	1000	-	.	gene_id "MSTRG.89071"; transcript_id "MSTRG.89071.148"; exon_number "14";
chr19	StringTie	transcript	36003310	36014318	1000	-	.	gene_id "MSTRG.89071"; transcript_id "MSTRG.89071.149";
chr19	StringTie	exon	36003310	36003520	1000	-	.	gene_id "MSTRG.89071"; transcript_id "MSTRG.89071.149"; exon_number "1";
chr19	StringTie	exon	36003613	36003671	1000	-	.	gene_id "MSTRG.89071"; transcript_id "MSTRG.89071.149"; exon_number "2";
chr19	StringTie	exon	36005333	36005437	1000	-	.	gene_id "MSTRG.89071"; transcript_id "MSTRG.89071.149"; exon_number "3";
chr19	StringTie	exon	36006423	36006671	1000	-	.	gene_id "MSTRG.89071"; transcript_id "MSTRG.89071.149"; exon_number "4";
chr19	StringTie	exon	36008217	36008367	1000	-	.	gene_id "MSTRG.89071"; transcript_id "MSTRG.89071.149"; exon_number "5";
chr19	StringTie	exon	36008554	36009553	1000	-	.	gene_id "MSTRG.89071"; transcript_id "MSTRG.89071.149"; exon_number "6";
chr19	StringTie	exon	36010567	36010683	1000	-	.	gene_id "MSTRG.89071"; transcript_id "MSTRG.89071.149"; exon_number "7";
chr19	StringTie	exon	36010894	36011045	1000	-	.	gene_id "MSTRG.89071"; transcript_id "MSTRG.89071.149"; exon_number "8";
chr19	StringTie	exon	36011404	36011464	1000	-	.	gene_id "MSTRG.89071"; transcript_id "MSTRG.89071.149"; exon_number "9";
chr19	StringTie	exon	36013021	36013089	1000	-	.	gene_id "MSTRG.89071"; transcript_id "MSTRG.89071.149"; exon_number "10";
chr19	StringTie	exon	36013344	36013422	1000	-	.	gene_id "MSTRG.89071"; transcript_id "MSTRG.89071.149"; exon_number "11";
chr19	StringTie	exon	36013514	36014318	1000	-	.	gene_id "MSTRG.89071"; transcript_id "MSTRG.89071.149"; exon_number "12";
chr19	StringTie	transcript	36002972	36014318	1000	-	.	gene_id "MSTRG.89071"; transcript_id "MSTRG.89071.15";
chr19	StringTie	exon	36002972	36003520	1000	-	.	gene_id "MSTRG.89071"; transcript_id "MSTRG.89071.15"; exon_number "1";
chr19	StringTie	exon	36003613	36003671	1000	-	.	gene_id "MSTRG.89071"; transcript_id "MSTRG.89071.15"; exon_number "2";
chr19	StringTie	exon	36005333	36005437	1000	-	.	gene_id "MSTRG.89071"; transcript_id "MSTRG.89071.15"; exon_number "3";
chr19	StringTie	exon	36006423	36006671	1000	-	.	gene_id "MSTRG.89071"; transcript_id "MSTRG.89071.15"; exon_number "4";
chr19	StringTie	exon	36006750	36006944	1000	-	.	gene_id "MSTRG.89071"; transcript_id "MSTRG.89071.15"; exon_number "5";
chr19	StringTie	exon	36007125	36007268	1000	-	.	gene_id "MSTRG.89071"; transcript_id "MSTRG.89071.15"; exon_number "6";
chr19	StringTie	exon	36008217	36008367	1000	-	.	gene_id "MSTRG.89071"; transcript_id "MSTRG.89071.15"; exon_number "7";
chr19	StringTie	exon	36008554	36009093	1000	-	.	gene_id "MSTRG.89071"; transcript_id "MSTRG.89071.15"; exon_number "8";
chr19	StringTie	exon	36009298	36009553	1000	-	.	gene_id "MSTRG.89071"; transcript_id "MSTRG.89071.15"; exon_number "9";
chr19	StringTie	exon	36010567	36010683	1000	-	.	gene_id "MSTRG.89071"; transcript_id "MSTRG.89071.15"; exon_number "10";
chr19	StringTie	exon	36010894	36011045	1000	-	.	gene_id "MSTRG.89071"; transcript_id "MSTRG.89071.15"; exon_number "11";
chr19	StringTie	exon	36011404	36011464	1000	-	.	gene_id "MSTRG.89071"; transcript_id "MSTRG.89071.15"; exon_number "12";
chr19	StringTie	exon	36013021	36013089	1000	-	.	gene_id "MSTRG.89071"; transcript_id "MSTRG.89071.15"; exon_number "13";
chr19	StringTie	exon	36013344	36013422	1000	-	.	gene_id "MSTRG.89071"; transcript_id "MSTRG.89071.15"; exon_number "14";
chr19	StringTie	exon	36013514	36013588	1000	-	.	gene_id "MSTRG.89071"; transcript_id "MSTRG.89071.15"; exon_number "15";
chr19	StringTie	exon	36014175	36014318	1000	-	.	gene_id "MSTRG.89071"; transcript_id "MSTRG.89071.15"; exon_number "16";
chr19	StringTie	transcript	36003310	36014240	1000	-	.	gene_id "MSTRG.89071"; transcript_id "MSTRG.89071.150";
chr19	StringTie	exon	36003310	36003520	1000	-	.	gene_id "MSTRG.89071"; transcript_id "MSTRG.89071.150"; exon_number "1";
chr19	StringTie	exon	36003613	36003671	1000	-	.	gene_id "MSTRG.89071"; transcript_id "MSTRG.89071.150"; exon_number "2";
chr19	StringTie	exon	36005333	36006671	1000	-	.	gene_id "MSTRG.89071"; transcript_id "MSTRG.89071.150"; exon_number "3";
chr19	StringTie	exon	36006750	36006944	1000	-	.	gene_id "MSTRG.89071"; transcript_id "MSTRG.89071.150"; exon_number "4";
chr19	StringTie	exon	36007125	36007268	1000	-	.	gene_id "MSTRG.89071"; transcript_id "MSTRG.89071.150"; exon_number "5";
chr19	StringTie	exon	36008217	36008367	1000	-	.	gene_id "MSTRG.89071"; transcript_id "MSTRG.89071.150"; exon_number "6";
chr19	StringTie	exon	36008554	36008691	1000	-	.	gene_id "MSTRG.89071"; transcript_id "MSTRG.89071.150"; exon_number "7";
chr19	StringTie	exon	36009038	36009553	1000	-	.	gene_id "MSTRG.89071"; transcript_id "MSTRG.89071.150"; exon_number "8";
chr19	StringTie	exon	36010567	36011045	1000	-	.	gene_id "MSTRG.89071"; transcript_id "MSTRG.89071.150"; exon_number "9";
chr19	StringTie	exon	36011404	36011464	1000	-	.	gene_id "MSTRG.89071"; transcript_id "MSTRG.89071.150"; exon_number "10";
chr19	StringTie	exon	36013021	36013089	1000	-	.	gene_id "MSTRG.89071"; transcript_id "MSTRG.89071.150"; exon_number "11";
chr19	StringTie	exon	36013344	36013422	1000	-	.	gene_id "MSTRG.89071"; transcript_id "MSTRG.89071.150"; exon_number "12";
chr19	StringTie	exon	36013514	36013588	1000	-	.	gene_id "MSTRG.89071"; transcript_id "MSTRG.89071.150"; exon_number "13";
chr19	StringTie	exon	36014175	36014240	1000	-	.	gene_id "MSTRG.89071"; transcript_id "MSTRG.89071.150"; exon_number "14";
chr19	StringTie	transcript	36003310	36014239	1000	-	.	gene_id "MSTRG.89071"; transcript_id "MSTRG.89071.151";
chr19	StringTie	exon	36003310	36003520	1000	-	.	gene_id "MSTRG.89071"; transcript_id "MSTRG.89071.151"; exon_number "1";
chr19	StringTie	exon	36008217	36008367	1000	-	.	gene_id "MSTRG.89071"; transcript_id "MSTRG.89071.151"; exon_number "2";
chr19	StringTie	exon	36008554	36009553	1000	-	.	gene_id "MSTRG.89071"; transcript_id "MSTRG.89071.151"; exon_number "3";
chr19	StringTie	exon	36010567	36011045	1000	-	.	gene_id "MSTRG.89071"; transcript_id "MSTRG.89071.151"; exon_number "4";
chr19	StringTie	exon	36011404	36011464	1000	-	.	gene_id "MSTRG.89071"; transcript_id "MSTRG.89071.151"; exon_number "5";
chr19	StringTie	exon	36013021	36013089	1000	-	.	gene_id "MSTRG.89071"; transcript_id "MSTRG.89071.151"; exon_number "6";
chr19	StringTie	exon	36013344	36013422	1000	-	.	gene_id "MSTRG.89071"; transcript_id "MSTRG.89071.151"; exon_number "7";
chr19	StringTie	exon	36014175	36014239	1000	-	.	gene_id "MSTRG.89071"; transcript_id "MSTRG.89071.151"; exon_number "8";
chr19	StringTie	transcript	36003311	36008810	1000	-	.	gene_id "MSTRG.89071"; transcript_id "MSTRG.89071.158";
chr19	StringTie	exon	36003311	36003499	1000	-	.	gene_id "MSTRG.89071"; transcript_id "MSTRG.89071.158"; exon_number "1";
chr19	StringTie	exon	36003613	36003671	1000	-	.	gene_id "MSTRG.89071"; transcript_id "MSTRG.89071.158"; exon_number "2";
chr19	StringTie	exon	36005333	36005437	1000	-	.	gene_id "MSTRG.89071"; transcript_id "MSTRG.89071.158"; exon_number "3";
chr19	StringTie	exon	36008554	36008810	1000	-	.	gene_id "MSTRG.89071"; transcript_id "MSTRG.89071.158"; exon_number "4";
chr19	StringTie	transcript	36003311	36008833	1000	-	.	gene_id "MSTRG.89071"; transcript_id "MSTRG.89071.159";
chr19	StringTie	exon	36003311	36003520	1000	-	.	gene_id "MSTRG.89071"; transcript_id "MSTRG.89071.159"; exon_number "1";
chr19	StringTie	exon	36005333	36005437	1000	-	.	gene_id "MSTRG.89071"; transcript_id "MSTRG.89071.159"; exon_number "2";
chr19	StringTie	exon	36006602	36006671	1000	-	.	gene_id "MSTRG.89071"; transcript_id "MSTRG.89071.159"; exon_number "3";
chr19	StringTie	exon	36006750	36006944	1000	-	.	gene_id "MSTRG.89071"; transcript_id "MSTRG.89071.159"; exon_number "4";
chr19	StringTie	exon	36008217	36008367	1000	-	.	gene_id "MSTRG.89071"; transcript_id "MSTRG.89071.159"; exon_number "5";
chr19	StringTie	exon	36008554	36008833	1000	-	.	gene_id "MSTRG.89071"; transcript_id "MSTRG.89071.159"; exon_number "6";
chr19	StringTie	transcript	36002988	36014295	1000	-	.	gene_id "MSTRG.89071"; transcript_id "MSTRG.89071.16";
chr19	StringTie	exon	36002988	36003520	1000	-	.	gene_id "MSTRG.89071"; transcript_id "MSTRG.89071.16"; exon_number "1";
chr19	StringTie	exon	36003613	36003671	1000	-	.	gene_id "MSTRG.89071"; transcript_id "MSTRG.89071.16"; exon_number "2";
chr19	StringTie	exon	36005333	36005437	1000	-	.	gene_id "MSTRG.89071"; transcript_id "MSTRG.89071.16"; exon_number "3";
chr19	StringTie	exon	36006423	36006671	1000	-	.	gene_id "MSTRG.89071"; transcript_id "MSTRG.89071.16"; exon_number "4";
chr19	StringTie	exon	36006750	36006944	1000	-	.	gene_id "MSTRG.89071"; transcript_id "MSTRG.89071.16"; exon_number "5";
chr19	StringTie	exon	36007125	36007268	1000	-	.	gene_id "MSTRG.89071"; transcript_id "MSTRG.89071.16"; exon_number "6";
chr19	StringTie	exon	36008554	36008691	1000	-	.	gene_id "MSTRG.89071"; transcript_id "MSTRG.89071.16"; exon_number "7";
chr19	StringTie	exon	36009259	36009553	1000	-	.	gene_id "MSTRG.89071"; transcript_id "MSTRG.89071.16"; exon_number "8";
chr19	StringTie	exon	36010567	36010683	1000	-	.	gene_id "MSTRG.89071"; transcript_id "MSTRG.89071.16"; exon_number "9";
chr19	StringTie	exon	36010894	36011045	1000	-	.	gene_id "MSTRG.89071"; transcript_id "MSTRG.89071.16"; exon_number "10";
chr19	StringTie	exon	36011404	36011464	1000	-	.	gene_id "MSTRG.89071"; transcript_id "MSTRG.89071.16"; exon_number "11";
chr19	StringTie	exon	36013021	36013089	1000	-	.	gene_id "MSTRG.89071"; transcript_id "MSTRG.89071.16"; exon_number "12";
chr19	StringTie	exon	36013344	36013422	1000	-	.	gene_id "MSTRG.89071"; transcript_id "MSTRG.89071.16"; exon_number "13";
chr19	StringTie	exon	36014175	36014295	1000	-	.	gene_id "MSTRG.89071"; transcript_id "MSTRG.89071.16"; exon_number "14";
chr19	StringTie	transcript	36003311	36014227	1000	-	.	gene_id "MSTRG.89071"; transcript_id "MSTRG.89071.160";
chr19	StringTie	exon	36003311	36003520	1000	-	.	gene_id "MSTRG.89071"; transcript_id "MSTRG.89071.160"; exon_number "1";
chr19	StringTie	exon	36005333	36005437	1000	-	.	gene_id "MSTRG.89071"; transcript_id "MSTRG.89071.160"; exon_number "2";
chr19	StringTie	exon	36006602	36006671	1000	-	.	gene_id "MSTRG.89071"; transcript_id "MSTRG.89071.160"; exon_number "3";
chr19	StringTie	exon	36007125	36007268	1000	-	.	gene_id "MSTRG.89071"; transcript_id "MSTRG.89071.160"; exon_number "4";
chr19	StringTie	exon	36008554	36009553	1000	-	.	gene_id "MSTRG.89071"; transcript_id "MSTRG.89071.160"; exon_number "5";
chr19	StringTie	exon	36010567	36011077	1000	-	.	gene_id "MSTRG.89071"; transcript_id "MSTRG.89071.160"; exon_number "6";
chr19	StringTie	exon	36011404	36011464	1000	-	.	gene_id "MSTRG.89071"; transcript_id "MSTRG.89071.160"; exon_number "7";
chr19	StringTie	exon	36013021	36013089	1000	-	.	gene_id "MSTRG.89071"; transcript_id "MSTRG.89071.160"; exon_number "8";
chr19	StringTie	exon	36013344	36013422	1000	-	.	gene_id "MSTRG.89071"; transcript_id "MSTRG.89071.160"; exon_number "9";
chr19	StringTie	exon	36013514	36014227	1000	-	.	gene_id "MSTRG.89071"; transcript_id "MSTRG.89071.160"; exon_number "10";
chr19	StringTie	transcript	36003311	36014227	1000	-	.	gene_id "MSTRG.89071"; transcript_id "MSTRG.89071.161";
chr19	StringTie	exon	36003311	36003520	1000	-	.	gene_id "MSTRG.89071"; transcript_id "MSTRG.89071.161"; exon_number "1";
chr19	StringTie	exon	36005333	36005437	1000	-	.	gene_id "MSTRG.89071"; transcript_id "MSTRG.89071.161"; exon_number "2";
chr19	StringTie	exon	36008217	36008367	1000	-	.	gene_id "MSTRG.89071"; transcript_id "MSTRG.89071.161"; exon_number "3";
chr19	StringTie	exon	36008554	36009553	1000	-	.	gene_id "MSTRG.89071"; transcript_id "MSTRG.89071.161"; exon_number "4";
chr19	StringTie	exon	36010567	36010683	1000	-	.	gene_id "MSTRG.89071"; transcript_id "MSTRG.89071.161"; exon_number "5";
chr19	StringTie	exon	36010894	36011045	1000	-	.	gene_id "MSTRG.89071"; transcript_id "MSTRG.89071.161"; exon_number "6";
chr19	StringTie	exon	36011404	36011464	1000	-	.	gene_id "MSTRG.89071"; transcript_id "MSTRG.89071.161"; exon_number "7";
chr19	StringTie	exon	36013021	36013089	1000	-	.	gene_id "MSTRG.89071"; transcript_id "MSTRG.89071.161"; exon_number "8";
chr19	StringTie	exon	36013344	36013422	1000	-	.	gene_id "MSTRG.89071"; transcript_id "MSTRG.89071.161"; exon_number "9";
chr19	StringTie	exon	36013514	36013588	1000	-	.	gene_id "MSTRG.89071"; transcript_id "MSTRG.89071.161"; exon_number "10";
chr19	StringTie	exon	36014175	36014227	1000	-	.	gene_id "MSTRG.89071"; transcript_id "MSTRG.89071.161"; exon_number "11";
chr19	StringTie	transcript	36003312	36008809	1000	-	.	gene_id "MSTRG.89071"; transcript_id "MSTRG.89071.162";
chr19	StringTie	exon	36003312	36003520	1000	-	.	gene_id "MSTRG.89071"; transcript_id "MSTRG.89071.162"; exon_number "1";
chr19	StringTie	exon	36003613	36003671	1000	-	.	gene_id "MSTRG.89071"; transcript_id "MSTRG.89071.162"; exon_number "2";
chr19	StringTie	exon	36005333	36005437	1000	-	.	gene_id "MSTRG.89071"; transcript_id "MSTRG.89071.162"; exon_number "3";
chr19	StringTie	exon	36006423	36006671	1000	-	.	gene_id "MSTRG.89071"; transcript_id "MSTRG.89071.162"; exon_number "4";
chr19	StringTie	exon	36006765	36006944	1000	-	.	gene_id "MSTRG.89071"; transcript_id "MSTRG.89071.162"; exon_number "5";
chr19	StringTie	exon	36007125	36007268	1000	-	.	gene_id "MSTRG.89071"; transcript_id "MSTRG.89071.162"; exon_number "6";
chr19	StringTie	exon	36008217	36008362	1000	-	.	gene_id "MSTRG.89071"; transcript_id "MSTRG.89071.162"; exon_number "7";
chr19	StringTie	exon	36008554	36008809	1000	-	.	gene_id "MSTRG.89071"; transcript_id "MSTRG.89071.162"; exon_number "8";
chr19	StringTie	transcript	36003312	36014259	1000	-	.	gene_id "MSTRG.89071"; transcript_id "MSTRG.89071.163";
chr19	StringTie	exon	36003312	36003520	1000	-	.	gene_id "MSTRG.89071"; transcript_id "MSTRG.89071.163"; exon_number "1";
chr19	StringTie	exon	36003613	36003671	1000	-	.	gene_id "MSTRG.89071"; transcript_id "MSTRG.89071.163"; exon_number "2";
chr19	StringTie	exon	36005333	36006671	1000	-	.	gene_id "MSTRG.89071"; transcript_id "MSTRG.89071.163"; exon_number "3";
chr19	StringTie	exon	36006750	36007268	1000	-	.	gene_id "MSTRG.89071"; transcript_id "MSTRG.89071.163"; exon_number "4";
chr19	StringTie	exon	36008554	36009553	1000	-	.	gene_id "MSTRG.89071"; transcript_id "MSTRG.89071.163"; exon_number "5";
chr19	StringTie	exon	36010567	36010645	1000	-	.	gene_id "MSTRG.89071"; transcript_id "MSTRG.89071.163"; exon_number "6";
chr19	StringTie	exon	36010894	36011077	1000	-	.	gene_id "MSTRG.89071"; transcript_id "MSTRG.89071.163"; exon_number "7";
chr19	StringTie	exon	36011404	36011464	1000	-	.	gene_id "MSTRG.89071"; transcript_id "MSTRG.89071.163"; exon_number "8";
chr19	StringTie	exon	36013021	36013089	1000	-	.	gene_id "MSTRG.89071"; transcript_id "MSTRG.89071.163"; exon_number "9";
chr19	StringTie	exon	36013344	36013422	1000	-	.	gene_id "MSTRG.89071"; transcript_id "MSTRG.89071.163"; exon_number "10";
chr19	StringTie	exon	36013514	36014259	1000	-	.	gene_id "MSTRG.89071"; transcript_id "MSTRG.89071.163"; exon_number "11";
chr19	StringTie	transcript	36003312	36014256	1000	-	.	gene_id "MSTRG.89071"; transcript_id "MSTRG.89071.164";
chr19	StringTie	exon	36003312	36003520	1000	-	.	gene_id "MSTRG.89071"; transcript_id "MSTRG.89071.164"; exon_number "1";
chr19	StringTie	exon	36003613	36003671	1000	-	.	gene_id "MSTRG.89071"; transcript_id "MSTRG.89071.164"; exon_number "2";
chr19	StringTie	exon	36005333	36005437	1000	-	.	gene_id "MSTRG.89071"; transcript_id "MSTRG.89071.164"; exon_number "3";
chr19	StringTie	exon	36006423	36006671	1000	-	.	gene_id "MSTRG.89071"; transcript_id "MSTRG.89071.164"; exon_number "4";
chr19	StringTie	exon	36006750	36006944	1000	-	.	gene_id "MSTRG.89071"; transcript_id "MSTRG.89071.164"; exon_number "5";
chr19	StringTie	exon	36007125	36007268	1000	-	.	gene_id "MSTRG.89071"; transcript_id "MSTRG.89071.164"; exon_number "6";
chr19	StringTie	exon	36008217	36008367	1000	-	.	gene_id "MSTRG.89071"; transcript_id "MSTRG.89071.164"; exon_number "7";
chr19	StringTie	exon	36008554	36009553	1000	-	.	gene_id "MSTRG.89071"; transcript_id "MSTRG.89071.164"; exon_number "8";
chr19	StringTie	exon	36010567	36010683	1000	-	.	gene_id "MSTRG.89071"; transcript_id "MSTRG.89071.164"; exon_number "9";
chr19	StringTie	exon	36011404	36011464	1000	-	.	gene_id "MSTRG.89071"; transcript_id "MSTRG.89071.164"; exon_number "10";
chr19	StringTie	exon	36013001	36013089	1000	-	.	gene_id "MSTRG.89071"; transcript_id "MSTRG.89071.164"; exon_number "11";
chr19	StringTie	exon	36013344	36013422	1000	-	.	gene_id "MSTRG.89071"; transcript_id "MSTRG.89071.164"; exon_number "12";
chr19	StringTie	exon	36014175	36014256	1000	-	.	gene_id "MSTRG.89071"; transcript_id "MSTRG.89071.164"; exon_number "13";
chr19	StringTie	transcript	36003312	36014256	1000	-	.	gene_id "MSTRG.89071"; transcript_id "MSTRG.89071.165";
chr19	StringTie	exon	36003312	36003520	1000	-	.	gene_id "MSTRG.89071"; transcript_id "MSTRG.89071.165"; exon_number "1";
chr19	StringTie	exon	36003613	36003671	1000	-	.	gene_id "MSTRG.89071"; transcript_id "MSTRG.89071.165"; exon_number "2";
chr19	StringTie	exon	36005333	36005437	1000	-	.	gene_id "MSTRG.89071"; transcript_id "MSTRG.89071.165"; exon_number "3";
chr19	StringTie	exon	36006423	36006671	1000	-	.	gene_id "MSTRG.89071"; transcript_id "MSTRG.89071.165"; exon_number "4";
chr19	StringTie	exon	36006750	36006944	1000	-	.	gene_id "MSTRG.89071"; transcript_id "MSTRG.89071.165"; exon_number "5";
chr19	StringTie	exon	36007125	36007268	1000	-	.	gene_id "MSTRG.89071"; transcript_id "MSTRG.89071.165"; exon_number "6";
chr19	StringTie	exon	36008217	36008367	1000	-	.	gene_id "MSTRG.89071"; transcript_id "MSTRG.89071.165"; exon_number "7";
chr19	StringTie	exon	36008554	36009553	1000	-	.	gene_id "MSTRG.89071"; transcript_id "MSTRG.89071.165"; exon_number "8";
chr19	StringTie	exon	36010567	36010645	1000	-	.	gene_id "MSTRG.89071"; transcript_id "MSTRG.89071.165"; exon_number "9";
chr19	StringTie	exon	36010894	36011077	1000	-	.	gene_id "MSTRG.89071"; transcript_id "MSTRG.89071.165"; exon_number "10";
chr19	StringTie	exon	36011404	36011464	1000	-	.	gene_id "MSTRG.89071"; transcript_id "MSTRG.89071.165"; exon_number "11";
chr19	StringTie	exon	36013021	36013089	1000	-	.	gene_id "MSTRG.89071"; transcript_id "MSTRG.89071.165"; exon_number "12";
chr19	StringTie	exon	36013344	36013422	1000	-	.	gene_id "MSTRG.89071"; transcript_id "MSTRG.89071.165"; exon_number "13";
chr19	StringTie	exon	36013514	36013588	1000	-	.	gene_id "MSTRG.89071"; transcript_id "MSTRG.89071.165"; exon_number "14";
chr19	StringTie	exon	36014175	36014256	1000	-	.	gene_id "MSTRG.89071"; transcript_id "MSTRG.89071.165"; exon_number "15";
chr19	StringTie	transcript	36003323	36014238	1000	-	.	gene_id "MSTRG.89071"; transcript_id "MSTRG.89071.166";
chr19	StringTie	exon	36003323	36003520	1000	-	.	gene_id "MSTRG.89071"; transcript_id "MSTRG.89071.166"; exon_number "1";
chr19	StringTie	exon	36003613	36003671	1000	-	.	gene_id "MSTRG.89071"; transcript_id "MSTRG.89071.166"; exon_number "2";
chr19	StringTie	exon	36005333	36005437	1000	-	.	gene_id "MSTRG.89071"; transcript_id "MSTRG.89071.166"; exon_number "3";
chr19	StringTie	exon	36006423	36006671	1000	-	.	gene_id "MSTRG.89071"; transcript_id "MSTRG.89071.166"; exon_number "4";
chr19	StringTie	exon	36006750	36006935	1000	-	.	gene_id "MSTRG.89071"; transcript_id "MSTRG.89071.166"; exon_number "5";
chr19	StringTie	exon	36007125	36007268	1000	-	.	gene_id "MSTRG.89071"; transcript_id "MSTRG.89071.166"; exon_number "6";
chr19	StringTie	exon	36008217	36008367	1000	-	.	gene_id "MSTRG.89071"; transcript_id "MSTRG.89071.166"; exon_number "7";
chr19	StringTie	exon	36008554	36009553	1000	-	.	gene_id "MSTRG.89071"; transcript_id "MSTRG.89071.166"; exon_number "8";
chr19	StringTie	exon	36010567	36011045	1000	-	.	gene_id "MSTRG.89071"; transcript_id "MSTRG.89071.166"; exon_number "9";
chr19	StringTie	exon	36011404	36011464	1000	-	.	gene_id "MSTRG.89071"; transcript_id "MSTRG.89071.166"; exon_number "10";
chr19	StringTie	exon	36013021	36013089	1000	-	.	gene_id "MSTRG.89071"; transcript_id "MSTRG.89071.166"; exon_number "11";
chr19	StringTie	exon	36013344	36013422	1000	-	.	gene_id "MSTRG.89071"; transcript_id "MSTRG.89071.166"; exon_number "12";
chr19	StringTie	exon	36013514	36014238	1000	-	.	gene_id "MSTRG.89071"; transcript_id "MSTRG.89071.166"; exon_number "13";
chr19	StringTie	transcript	36003331	36014235	1000	-	.	gene_id "MSTRG.89071"; transcript_id "MSTRG.89071.167";
chr19	StringTie	exon	36003331	36003520	1000	-	.	gene_id "MSTRG.89071"; transcript_id "MSTRG.89071.167"; exon_number "1";
chr19	StringTie	exon	36003613	36003671	1000	-	.	gene_id "MSTRG.89071"; transcript_id "MSTRG.89071.167"; exon_number "2";
chr19	StringTie	exon	36005333	36005437	1000	-	.	gene_id "MSTRG.89071"; transcript_id "MSTRG.89071.167"; exon_number "3";
chr19	StringTie	exon	36006423	36006671	1000	-	.	gene_id "MSTRG.89071"; transcript_id "MSTRG.89071.167"; exon_number "4";
chr19	StringTie	exon	36006750	36006944	1000	-	.	gene_id "MSTRG.89071"; transcript_id "MSTRG.89071.167"; exon_number "5";
chr19	StringTie	exon	36007125	36007268	1000	-	.	gene_id "MSTRG.89071"; transcript_id "MSTRG.89071.167"; exon_number "6";
chr19	StringTie	exon	36008217	36008691	1000	-	.	gene_id "MSTRG.89071"; transcript_id "MSTRG.89071.167"; exon_number "7";
chr19	StringTie	exon	36009259	36009553	1000	-	.	gene_id "MSTRG.89071"; transcript_id "MSTRG.89071.167"; exon_number "8";
chr19	StringTie	exon	36010567	36011077	1000	-	.	gene_id "MSTRG.89071"; transcript_id "MSTRG.89071.167"; exon_number "9";
chr19	StringTie	exon	36011404	36011464	1000	-	.	gene_id "MSTRG.89071"; transcript_id "MSTRG.89071.167"; exon_number "10";
chr19	StringTie	exon	36013021	36013089	1000	-	.	gene_id "MSTRG.89071"; transcript_id "MSTRG.89071.167"; exon_number "11";
chr19	StringTie	exon	36013344	36013422	1000	-	.	gene_id "MSTRG.89071"; transcript_id "MSTRG.89071.167"; exon_number "12";
chr19	StringTie	exon	36014175	36014235	1000	-	.	gene_id "MSTRG.89071"; transcript_id "MSTRG.89071.167"; exon_number "13";
chr19	StringTie	transcript	36003338	36014210	1000	-	.	gene_id "MSTRG.89071"; transcript_id "MSTRG.89071.168";
chr19	StringTie	exon	36003338	36003520	1000	-	.	gene_id "MSTRG.89071"; transcript_id "MSTRG.89071.168"; exon_number "1";
chr19	StringTie	exon	36003613	36003671	1000	-	.	gene_id "MSTRG.89071"; transcript_id "MSTRG.89071.168"; exon_number "2";
chr19	StringTie	exon	36005333	36005437	1000	-	.	gene_id "MSTRG.89071"; transcript_id "MSTRG.89071.168"; exon_number "3";
chr19	StringTie	exon	36008554	36009553	1000	-	.	gene_id "MSTRG.89071"; transcript_id "MSTRG.89071.168"; exon_number "4";
chr19	StringTie	exon	36010567	36011045	1000	-	.	gene_id "MSTRG.89071"; transcript_id "MSTRG.89071.168"; exon_number "5";
chr19	StringTie	exon	36011404	36011464	1000	-	.	gene_id "MSTRG.89071"; transcript_id "MSTRG.89071.168"; exon_number "6";
chr19	StringTie	exon	36013021	36013089	1000	-	.	gene_id "MSTRG.89071"; transcript_id "MSTRG.89071.168"; exon_number "7";
chr19	StringTie	exon	36013344	36013422	1000	-	.	gene_id "MSTRG.89071"; transcript_id "MSTRG.89071.168"; exon_number "8";
chr19	StringTie	exon	36013514	36013543	1000	-	.	gene_id "MSTRG.89071"; transcript_id "MSTRG.89071.168"; exon_number "9";
chr19	StringTie	exon	36014175	36014210	1000	-	.	gene_id "MSTRG.89071"; transcript_id "MSTRG.89071.168"; exon_number "10";
chr19	StringTie	transcript	36006810	36014215	1000	-	.	gene_id "MSTRG.89071"; transcript_id "MSTRG.89071.169";
chr19	StringTie	exon	36006810	36006894	1000	-	.	gene_id "MSTRG.89071"; transcript_id "MSTRG.89071.169"; exon_number "1";
chr19	StringTie	exon	36007207	36007268	1000	-	.	gene_id "MSTRG.89071"; transcript_id "MSTRG.89071.169"; exon_number "2";
chr19	StringTie	exon	36008554	36009553	1000	-	.	gene_id "MSTRG.89071"; transcript_id "MSTRG.89071.169"; exon_number "3";
chr19	StringTie	exon	36010567	36010683	1000	-	.	gene_id "MSTRG.89071"; transcript_id "MSTRG.89071.169"; exon_number "4";
chr19	StringTie	exon	36010894	36011045	1000	-	.	gene_id "MSTRG.89071"; transcript_id "MSTRG.89071.169"; exon_number "5";
chr19	StringTie	exon	36011404	36011464	1000	-	.	gene_id "MSTRG.89071"; transcript_id "MSTRG.89071.169"; exon_number "6";
chr19	StringTie	exon	36013021	36013089	1000	-	.	gene_id "MSTRG.89071"; transcript_id "MSTRG.89071.169"; exon_number "7";
chr19	StringTie	exon	36013344	36013422	1000	-	.	gene_id "MSTRG.89071"; transcript_id "MSTRG.89071.169"; exon_number "8";
chr19	StringTie	exon	36014175	36014215	1000	-	.	gene_id "MSTRG.89071"; transcript_id "MSTRG.89071.169"; exon_number "9";
chr19	StringTie	transcript	36003008	36014235	1000	-	.	gene_id "MSTRG.89071"; transcript_id "MSTRG.89071.17";
chr19	StringTie	exon	36003008	36003520	1000	-	.	gene_id "MSTRG.89071"; transcript_id "MSTRG.89071.17"; exon_number "1";
chr19	StringTie	exon	36003613	36003671	1000	-	.	gene_id "MSTRG.89071"; transcript_id "MSTRG.89071.17"; exon_number "2";
chr19	StringTie	exon	36005333	36005437	1000	-	.	gene_id "MSTRG.89071"; transcript_id "MSTRG.89071.17"; exon_number "3";
chr19	StringTie	exon	36006423	36006671	1000	-	.	gene_id "MSTRG.89071"; transcript_id "MSTRG.89071.17"; exon_number "4";
chr19	StringTie	exon	36006765	36006944	1000	-	.	gene_id "MSTRG.89071"; transcript_id "MSTRG.89071.17"; exon_number "5";
chr19	StringTie	exon	36007125	36007268	1000	-	.	gene_id "MSTRG.89071"; transcript_id "MSTRG.89071.17"; exon_number "6";
chr19	StringTie	exon	36008554	36008691	1000	-	.	gene_id "MSTRG.89071"; transcript_id "MSTRG.89071.17"; exon_number "7";
chr19	StringTie	exon	36009259	36009553	1000	-	.	gene_id "MSTRG.89071"; transcript_id "MSTRG.89071.17"; exon_number "8";
chr19	StringTie	exon	36010567	36011077	1000	-	.	gene_id "MSTRG.89071"; transcript_id "MSTRG.89071.17"; exon_number "9";
chr19	StringTie	exon	36011404	36011464	1000	-	.	gene_id "MSTRG.89071"; transcript_id "MSTRG.89071.17"; exon_number "10";
chr19	StringTie	exon	36013021	36013089	1000	-	.	gene_id "MSTRG.89071"; transcript_id "MSTRG.89071.17"; exon_number "11";
chr19	StringTie	exon	36013344	36013422	1000	-	.	gene_id "MSTRG.89071"; transcript_id "MSTRG.89071.17"; exon_number "12";
chr19	StringTie	exon	36014175	36014235	1000	-	.	gene_id "MSTRG.89071"; transcript_id "MSTRG.89071.17"; exon_number "13";
chr19	StringTie	transcript	36009051	36013808	1000	-	.	gene_id "MSTRG.89071"; transcript_id "MSTRG.89071.171";
chr19	StringTie	exon	36009051	36009553	1000	-	.	gene_id "MSTRG.89071"; transcript_id "MSTRG.89071.171"; exon_number "1";
chr19	StringTie	exon	36010567	36011077	1000	-	.	gene_id "MSTRG.89071"; transcript_id "MSTRG.89071.171"; exon_number "2";
chr19	StringTie	exon	36011404	36011464	1000	-	.	gene_id "MSTRG.89071"; transcript_id "MSTRG.89071.171"; exon_number "3";
chr19	StringTie	exon	36013021	36013089	1000	-	.	gene_id "MSTRG.89071"; transcript_id "MSTRG.89071.171"; exon_number "4";
chr19	StringTie	exon	36013348	36013422	1000	-	.	gene_id "MSTRG.89071"; transcript_id "MSTRG.89071.171"; exon_number "5";
chr19	StringTie	exon	36013514	36013808	1000	-	.	gene_id "MSTRG.89071"; transcript_id "MSTRG.89071.171"; exon_number "6";
chr19	StringTie	transcript	36009086	36014259	1000	-	.	gene_id "MSTRG.89071"; transcript_id "MSTRG.89071.172";
chr19	StringTie	exon	36009086	36009553	1000	-	.	gene_id "MSTRG.89071"; transcript_id "MSTRG.89071.172"; exon_number "1";
chr19	StringTie	exon	36010567	36011045	1000	-	.	gene_id "MSTRG.89071"; transcript_id "MSTRG.89071.172"; exon_number "2";
chr19	StringTie	exon	36011404	36011464	1000	-	.	gene_id "MSTRG.89071"; transcript_id "MSTRG.89071.172"; exon_number "3";
chr19	StringTie	exon	36013001	36013089	1000	-	.	gene_id "MSTRG.89071"; transcript_id "MSTRG.89071.172"; exon_number "4";
chr19	StringTie	exon	36014175	36014259	1000	-	.	gene_id "MSTRG.89071"; transcript_id "MSTRG.89071.172"; exon_number "5";
chr19	StringTie	transcript	36009098	36014264	1000	-	.	gene_id "MSTRG.89071"; transcript_id "MSTRG.89071.173";
chr19	StringTie	exon	36009098	36009553	1000	-	.	gene_id "MSTRG.89071"; transcript_id "MSTRG.89071.173"; exon_number "1";
chr19	StringTie	exon	36010567	36010645	1000	-	.	gene_id "MSTRG.89071"; transcript_id "MSTRG.89071.173"; exon_number "2";
chr19	StringTie	exon	36010894	36011077	1000	-	.	gene_id "MSTRG.89071"; transcript_id "MSTRG.89071.173"; exon_number "3";
chr19	StringTie	exon	36011404	36011464	1000	-	.	gene_id "MSTRG.89071"; transcript_id "MSTRG.89071.173"; exon_number "4";
chr19	StringTie	exon	36013021	36013089	1000	-	.	gene_id "MSTRG.89071"; transcript_id "MSTRG.89071.173"; exon_number "5";
chr19	StringTie	exon	36013344	36013422	1000	-	.	gene_id "MSTRG.89071"; transcript_id "MSTRG.89071.173"; exon_number "6";
chr19	StringTie	exon	36014175	36014264	1000	-	.	gene_id "MSTRG.89071"; transcript_id "MSTRG.89071.173"; exon_number "7";
chr19	StringTie	transcript	36009098	36014264	1000	-	.	gene_id "MSTRG.89071"; transcript_id "MSTRG.89071.174";
chr19	StringTie	exon	36009098	36009553	1000	-	.	gene_id "MSTRG.89071"; transcript_id "MSTRG.89071.174"; exon_number "1";
chr19	StringTie	exon	36010567	36010683	1000	-	.	gene_id "MSTRG.89071"; transcript_id "MSTRG.89071.174"; exon_number "2";
chr19	StringTie	exon	36010894	36011045	1000	-	.	gene_id "MSTRG.89071"; transcript_id "MSTRG.89071.174"; exon_number "3";
chr19	StringTie	exon	36011404	36011464	1000	-	.	gene_id "MSTRG.89071"; transcript_id "MSTRG.89071.174"; exon_number "4";
chr19	StringTie	exon	36013021	36013089	1000	-	.	gene_id "MSTRG.89071"; transcript_id "MSTRG.89071.174"; exon_number "5";
chr19	StringTie	exon	36014175	36014264	1000	-	.	gene_id "MSTRG.89071"; transcript_id "MSTRG.89071.174"; exon_number "6";
chr19	StringTie	transcript	36009105	36014318	1000	-	.	gene_id "MSTRG.89071"; transcript_id "MSTRG.89071.175";
chr19	StringTie	exon	36009105	36009553	1000	-	.	gene_id "MSTRG.89071"; transcript_id "MSTRG.89071.175"; exon_number "1";
chr19	StringTie	exon	36010567	36010645	1000	-	.	gene_id "MSTRG.89071"; transcript_id "MSTRG.89071.175"; exon_number "2";
chr19	StringTie	exon	36010894	36011045	1000	-	.	gene_id "MSTRG.89071"; transcript_id "MSTRG.89071.175"; exon_number "3";
chr19	StringTie	exon	36011404	36011464	1000	-	.	gene_id "MSTRG.89071"; transcript_id "MSTRG.89071.175"; exon_number "4";
chr19	StringTie	exon	36013021	36013089	1000	-	.	gene_id "MSTRG.89071"; transcript_id "MSTRG.89071.175"; exon_number "5";
chr19	StringTie	exon	36014175	36014318	1000	-	.	gene_id "MSTRG.89071"; transcript_id "MSTRG.89071.175"; exon_number "6";
chr19	StringTie	transcript	36009107	36014305	1000	-	.	gene_id "MSTRG.89071"; transcript_id "MSTRG.89071.176";
chr19	StringTie	exon	36009107	36009553	1000	-	.	gene_id "MSTRG.89071"; transcript_id "MSTRG.89071.176"; exon_number "1";
chr19	StringTie	exon	36010567	36010645	1000	-	.	gene_id "MSTRG.89071"; transcript_id "MSTRG.89071.176"; exon_number "2";
chr19	StringTie	exon	36010894	36011045	1000	-	.	gene_id "MSTRG.89071"; transcript_id "MSTRG.89071.176"; exon_number "3";
chr19	StringTie	exon	36013021	36013089	1000	-	.	gene_id "MSTRG.89071"; transcript_id "MSTRG.89071.176"; exon_number "4";
chr19	StringTie	exon	36013344	36013422	1000	-	.	gene_id "MSTRG.89071"; transcript_id "MSTRG.89071.176"; exon_number "5";
chr19	StringTie	exon	36014175	36014305	1000	-	.	gene_id "MSTRG.89071"; transcript_id "MSTRG.89071.176"; exon_number "6";
chr19	StringTie	transcript	36009107	36014319	1000	-	.	gene_id "MSTRG.89071"; transcript_id "MSTRG.89071.177";
chr19	StringTie	exon	36009107	36009553	1000	-	.	gene_id "MSTRG.89071"; transcript_id "MSTRG.89071.177"; exon_number "1";
chr19	StringTie	exon	36010567	36010683	1000	-	.	gene_id "MSTRG.89071"; transcript_id "MSTRG.89071.177"; exon_number "2";
chr19	StringTie	exon	36010894	36011045	1000	-	.	gene_id "MSTRG.89071"; transcript_id "MSTRG.89071.177"; exon_number "3";
chr19	StringTie	exon	36013021	36013089	1000	-	.	gene_id "MSTRG.89071"; transcript_id "MSTRG.89071.177"; exon_number "4";
chr19	StringTie	exon	36013344	36013422	1000	-	.	gene_id "MSTRG.89071"; transcript_id "MSTRG.89071.177"; exon_number "5";
chr19	StringTie	exon	36014175	36014319	1000	-	.	gene_id "MSTRG.89071"; transcript_id "MSTRG.89071.177"; exon_number "6";
chr19	StringTie	transcript	36009107	36014245	1000	-	.	gene_id "MSTRG.89071"; transcript_id "MSTRG.89071.178";
chr19	StringTie	exon	36009107	36009553	1000	-	.	gene_id "MSTRG.89071"; transcript_id "MSTRG.89071.178"; exon_number "1";
chr19	StringTie	exon	36010567	36010683	1000	-	.	gene_id "MSTRG.89071"; transcript_id "MSTRG.89071.178"; exon_number "2";
chr19	StringTie	exon	36010894	36011077	1000	-	.	gene_id "MSTRG.89071"; transcript_id "MSTRG.89071.178"; exon_number "3";
chr19	StringTie	exon	36011404	36011464	1000	-	.	gene_id "MSTRG.89071"; transcript_id "MSTRG.89071.178"; exon_number "4";
chr19	StringTie	exon	36013021	36013089	1000	-	.	gene_id "MSTRG.89071"; transcript_id "MSTRG.89071.178"; exon_number "5";
chr19	StringTie	exon	36014175	36014245	1000	-	.	gene_id "MSTRG.89071"; transcript_id "MSTRG.89071.178"; exon_number "6";
chr19	StringTie	transcript	36009113	36014262	1000	-	.	gene_id "MSTRG.89071"; transcript_id "MSTRG.89071.179";
chr19	StringTie	exon	36009113	36009553	1000	-	.	gene_id "MSTRG.89071"; transcript_id "MSTRG.89071.179"; exon_number "1";
chr19	StringTie	exon	36010567	36010645	1000	-	.	gene_id "MSTRG.89071"; transcript_id "MSTRG.89071.179"; exon_number "2";
chr19	StringTie	exon	36010894	36011045	1000	-	.	gene_id "MSTRG.89071"; transcript_id "MSTRG.89071.179"; exon_number "3";
chr19	StringTie	exon	36011404	36011464	1000	-	.	gene_id "MSTRG.89071"; transcript_id "MSTRG.89071.179"; exon_number "4";
chr19	StringTie	exon	36013001	36013089	1000	-	.	gene_id "MSTRG.89071"; transcript_id "MSTRG.89071.179"; exon_number "5";
chr19	StringTie	exon	36013344	36013422	1000	-	.	gene_id "MSTRG.89071"; transcript_id "MSTRG.89071.179"; exon_number "6";
chr19	StringTie	exon	36014175	36014262	1000	-	.	gene_id "MSTRG.89071"; transcript_id "MSTRG.89071.179"; exon_number "7";
chr19	StringTie	transcript	36003010	36014286	1000	-	.	gene_id "MSTRG.89071"; transcript_id "MSTRG.89071.18";
chr19	StringTie	exon	36003010	36003520	1000	-	.	gene_id "MSTRG.89071"; transcript_id "MSTRG.89071.18"; exon_number "1";
chr19	StringTie	exon	36003613	36003671	1000	-	.	gene_id "MSTRG.89071"; transcript_id "MSTRG.89071.18"; exon_number "2";
chr19	StringTie	exon	36005333	36005437	1000	-	.	gene_id "MSTRG.89071"; transcript_id "MSTRG.89071.18"; exon_number "3";
chr19	StringTie	exon	36006423	36006671	1000	-	.	gene_id "MSTRG.89071"; transcript_id "MSTRG.89071.18"; exon_number "4";
chr19	StringTie	exon	36006765	36006944	1000	-	.	gene_id "MSTRG.89071"; transcript_id "MSTRG.89071.18"; exon_number "5";
chr19	StringTie	exon	36007125	36007268	1000	-	.	gene_id "MSTRG.89071"; transcript_id "MSTRG.89071.18"; exon_number "6";
chr19	StringTie	exon	36008217	36008367	1000	-	.	gene_id "MSTRG.89071"; transcript_id "MSTRG.89071.18"; exon_number "7";
chr19	StringTie	exon	36008554	36009553	1000	-	.	gene_id "MSTRG.89071"; transcript_id "MSTRG.89071.18"; exon_number "8";
chr19	StringTie	exon	36010567	36010683	1000	-	.	gene_id "MSTRG.89071"; transcript_id "MSTRG.89071.18"; exon_number "9";
chr19	StringTie	exon	36010894	36011045	1000	-	.	gene_id "MSTRG.89071"; transcript_id "MSTRG.89071.18"; exon_number "10";
chr19	StringTie	exon	36011404	36011464	1000	-	.	gene_id "MSTRG.89071"; transcript_id "MSTRG.89071.18"; exon_number "11";
chr19	StringTie	exon	36013021	36013089	1000	-	.	gene_id "MSTRG.89071"; transcript_id "MSTRG.89071.18"; exon_number "12";
chr19	StringTie	exon	36013344	36013422	1000	-	.	gene_id "MSTRG.89071"; transcript_id "MSTRG.89071.18"; exon_number "13";
chr19	StringTie	exon	36013514	36013588	1000	-	.	gene_id "MSTRG.89071"; transcript_id "MSTRG.89071.18"; exon_number "14";
chr19	StringTie	exon	36014175	36014286	1000	-	.	gene_id "MSTRG.89071"; transcript_id "MSTRG.89071.18"; exon_number "15";
chr19	StringTie	transcript	36009114	36014259	1000	-	.	gene_id "MSTRG.89071"; transcript_id "MSTRG.89071.180";
chr19	StringTie	exon	36009114	36009553	1000	-	.	gene_id "MSTRG.89071"; transcript_id "MSTRG.89071.180"; exon_number "1";
chr19	StringTie	exon	36010567	36011045	1000	-	.	gene_id "MSTRG.89071"; transcript_id "MSTRG.89071.180"; exon_number "2";
chr19	StringTie	exon	36013021	36013089	1000	-	.	gene_id "MSTRG.89071"; transcript_id "MSTRG.89071.180"; exon_number "3";
chr19	StringTie	exon	36013344	36013422	1000	-	.	gene_id "MSTRG.89071"; transcript_id "MSTRG.89071.180"; exon_number "4";
chr19	StringTie	exon	36013514	36013588	1000	-	.	gene_id "MSTRG.89071"; transcript_id "MSTRG.89071.180"; exon_number "5";
chr19	StringTie	exon	36014175	36014259	1000	-	.	gene_id "MSTRG.89071"; transcript_id "MSTRG.89071.180"; exon_number "6";
chr19	StringTie	transcript	36009114	36014249	1000	-	.	gene_id "MSTRG.89071"; transcript_id "MSTRG.89071.181";
chr19	StringTie	exon	36009114	36009553	1000	-	.	gene_id "MSTRG.89071"; transcript_id "MSTRG.89071.181"; exon_number "1";
chr19	StringTie	exon	36010567	36011045	1000	-	.	gene_id "MSTRG.89071"; transcript_id "MSTRG.89071.181"; exon_number "2";
chr19	StringTie	exon	36011404	36011464	1000	-	.	gene_id "MSTRG.89071"; transcript_id "MSTRG.89071.181"; exon_number "3";
chr19	StringTie	exon	36013001	36013089	1000	-	.	gene_id "MSTRG.89071"; transcript_id "MSTRG.89071.181"; exon_number "4";
chr19	StringTie	exon	36013344	36013422	1000	-	.	gene_id "MSTRG.89071"; transcript_id "MSTRG.89071.181"; exon_number "5";
chr19	StringTie	exon	36014175	36014249	1000	-	.	gene_id "MSTRG.89071"; transcript_id "MSTRG.89071.181"; exon_number "6";
chr19	StringTie	transcript	36009115	36014236	1000	-	.	gene_id "MSTRG.89071"; transcript_id "MSTRG.89071.182";
chr19	StringTie	exon	36009115	36009553	1000	-	.	gene_id "MSTRG.89071"; transcript_id "MSTRG.89071.182"; exon_number "1";
chr19	StringTie	exon	36010567	36010645	1000	-	.	gene_id "MSTRG.89071"; transcript_id "MSTRG.89071.182"; exon_number "2";
chr19	StringTie	exon	36010894	36011045	1000	-	.	gene_id "MSTRG.89071"; transcript_id "MSTRG.89071.182"; exon_number "3";
chr19	StringTie	exon	36011404	36011464	1000	-	.	gene_id "MSTRG.89071"; transcript_id "MSTRG.89071.182"; exon_number "4";
chr19	StringTie	exon	36013021	36013089	1000	-	.	gene_id "MSTRG.89071"; transcript_id "MSTRG.89071.182"; exon_number "5";
chr19	StringTie	exon	36013344	36013422	1000	-	.	gene_id "MSTRG.89071"; transcript_id "MSTRG.89071.182"; exon_number "6";
chr19	StringTie	exon	36013514	36013565	1000	-	.	gene_id "MSTRG.89071"; transcript_id "MSTRG.89071.182"; exon_number "7";
chr19	StringTie	exon	36014175	36014236	1000	-	.	gene_id "MSTRG.89071"; transcript_id "MSTRG.89071.182"; exon_number "8";
chr19	StringTie	transcript	36009116	36014242	1000	-	.	gene_id "MSTRG.89071"; transcript_id "MSTRG.89071.183";
chr19	StringTie	exon	36009116	36009553	1000	-	.	gene_id "MSTRG.89071"; transcript_id "MSTRG.89071.183"; exon_number "1";
chr19	StringTie	exon	36010567	36010683	1000	-	.	gene_id "MSTRG.89071"; transcript_id "MSTRG.89071.183"; exon_number "2";
chr19	StringTie	exon	36010894	36011077	1000	-	.	gene_id "MSTRG.89071"; transcript_id "MSTRG.89071.183"; exon_number "3";
chr19	StringTie	exon	36013021	36013089	1000	-	.	gene_id "MSTRG.89071"; transcript_id "MSTRG.89071.183"; exon_number "4";
chr19	StringTie	exon	36013344	36013422	1000	-	.	gene_id "MSTRG.89071"; transcript_id "MSTRG.89071.183"; exon_number "5";
chr19	StringTie	exon	36014175	36014242	1000	-	.	gene_id "MSTRG.89071"; transcript_id "MSTRG.89071.183"; exon_number "6";
chr19	StringTie	transcript	36009117	36014216	1000	-	.	gene_id "MSTRG.89071"; transcript_id "MSTRG.89071.184";
chr19	StringTie	exon	36009117	36009553	1000	-	.	gene_id "MSTRG.89071"; transcript_id "MSTRG.89071.184"; exon_number "1";
chr19	StringTie	exon	36010567	36010683	1000	-	.	gene_id "MSTRG.89071"; transcript_id "MSTRG.89071.184"; exon_number "2";
chr19	StringTie	exon	36010894	36010989	1000	-	.	gene_id "MSTRG.89071"; transcript_id "MSTRG.89071.184"; exon_number "3";
chr19	StringTie	exon	36011404	36011464	1000	-	.	gene_id "MSTRG.89071"; transcript_id "MSTRG.89071.184"; exon_number "4";
chr19	StringTie	exon	36013021	36013089	1000	-	.	gene_id "MSTRG.89071"; transcript_id "MSTRG.89071.184"; exon_number "5";
chr19	StringTie	exon	36013344	36013422	1000	-	.	gene_id "MSTRG.89071"; transcript_id "MSTRG.89071.184"; exon_number "6";
chr19	StringTie	exon	36014175	36014216	1000	-	.	gene_id "MSTRG.89071"; transcript_id "MSTRG.89071.184"; exon_number "7";
chr19	StringTie	transcript	36009120	36014244	1000	-	.	gene_id "MSTRG.89071"; transcript_id "MSTRG.89071.185";
chr19	StringTie	exon	36009120	36009553	1000	-	.	gene_id "MSTRG.89071"; transcript_id "MSTRG.89071.185"; exon_number "1";
chr19	StringTie	exon	36010567	36010683	1000	-	.	gene_id "MSTRG.89071"; transcript_id "MSTRG.89071.185"; exon_number "2";
chr19	StringTie	exon	36010894	36011045	1000	-	.	gene_id "MSTRG.89071"; transcript_id "MSTRG.89071.185"; exon_number "3";
chr19	StringTie	exon	36011404	36011464	1000	-	.	gene_id "MSTRG.89071"; transcript_id "MSTRG.89071.185"; exon_number "4";
chr19	StringTie	exon	36013001	36013089	1000	-	.	gene_id "MSTRG.89071"; transcript_id "MSTRG.89071.185"; exon_number "5";
chr19	StringTie	exon	36014175	36014244	1000	-	.	gene_id "MSTRG.89071"; transcript_id "MSTRG.89071.185"; exon_number "6";
chr19	StringTie	transcript	36009120	36014197	1000	-	.	gene_id "MSTRG.89071"; transcript_id "MSTRG.89071.186";
chr19	StringTie	exon	36009120	36009553	1000	-	.	gene_id "MSTRG.89071"; transcript_id "MSTRG.89071.186"; exon_number "1";
chr19	StringTie	exon	36010567	36011045	1000	-	.	gene_id "MSTRG.89071"; transcript_id "MSTRG.89071.186"; exon_number "2";
chr19	StringTie	exon	36011404	36011464	1000	-	.	gene_id "MSTRG.89071"; transcript_id "MSTRG.89071.186"; exon_number "3";
chr19	StringTie	exon	36013021	36013046	1000	-	.	gene_id "MSTRG.89071"; transcript_id "MSTRG.89071.186"; exon_number "4";
chr19	StringTie	exon	36013344	36013422	1000	-	.	gene_id "MSTRG.89071"; transcript_id "MSTRG.89071.186"; exon_number "5";
chr19	StringTie	exon	36014175	36014197	1000	-	.	gene_id "MSTRG.89071"; transcript_id "MSTRG.89071.186"; exon_number "6";
chr19	StringTie	transcript	36009121	36014261	1000	-	.	gene_id "MSTRG.89071"; transcript_id "MSTRG.89071.188";
chr19	StringTie	exon	36009121	36009553	1000	-	.	gene_id "MSTRG.89071"; transcript_id "MSTRG.89071.188"; exon_number "1";
chr19	StringTie	exon	36010567	36010683	1000	-	.	gene_id "MSTRG.89071"; transcript_id "MSTRG.89071.188"; exon_number "2";
chr19	StringTie	exon	36011404	36011464	1000	-	.	gene_id "MSTRG.89071"; transcript_id "MSTRG.89071.188"; exon_number "3";
chr19	StringTie	exon	36013021	36013089	1000	-	.	gene_id "MSTRG.89071"; transcript_id "MSTRG.89071.188"; exon_number "4";
chr19	StringTie	exon	36013344	36013422	1000	-	.	gene_id "MSTRG.89071"; transcript_id "MSTRG.89071.188"; exon_number "5";
chr19	StringTie	exon	36014175	36014261	1000	-	.	gene_id "MSTRG.89071"; transcript_id "MSTRG.89071.188"; exon_number "6";
chr19	StringTie	transcript	36009121	36014264	1000	-	.	gene_id "MSTRG.89071"; transcript_id "MSTRG.89071.189";
chr19	StringTie	exon	36009121	36009553	1000	-	.	gene_id "MSTRG.89071"; transcript_id "MSTRG.89071.189"; exon_number "1";
chr19	StringTie	exon	36010567	36010645	1000	-	.	gene_id "MSTRG.89071"; transcript_id "MSTRG.89071.189"; exon_number "2";
chr19	StringTie	exon	36010894	36011077	1000	-	.	gene_id "MSTRG.89071"; transcript_id "MSTRG.89071.189"; exon_number "3";
chr19	StringTie	exon	36011404	36011464	1000	-	.	gene_id "MSTRG.89071"; transcript_id "MSTRG.89071.189"; exon_number "4";
chr19	StringTie	exon	36013021	36013089	1000	-	.	gene_id "MSTRG.89071"; transcript_id "MSTRG.89071.189"; exon_number "5";
chr19	StringTie	exon	36013344	36013422	1000	-	.	gene_id "MSTRG.89071"; transcript_id "MSTRG.89071.189"; exon_number "6";
chr19	StringTie	exon	36014250	36014264	1000	-	.	gene_id "MSTRG.89071"; transcript_id "MSTRG.89071.189"; exon_number "7";
chr19	StringTie	transcript	36003030	36014239	1000	-	.	gene_id "MSTRG.89071"; transcript_id "MSTRG.89071.19";
chr19	StringTie	exon	36003030	36003520	1000	-	.	gene_id "MSTRG.89071"; transcript_id "MSTRG.89071.19"; exon_number "1";
chr19	StringTie	exon	36003613	36003671	1000	-	.	gene_id "MSTRG.89071"; transcript_id "MSTRG.89071.19"; exon_number "2";
chr19	StringTie	exon	36005333	36005437	1000	-	.	gene_id "MSTRG.89071"; transcript_id "MSTRG.89071.19"; exon_number "3";
chr19	StringTie	exon	36006423	36006671	1000	-	.	gene_id "MSTRG.89071"; transcript_id "MSTRG.89071.19"; exon_number "4";
chr19	StringTie	exon	36006750	36006935	1000	-	.	gene_id "MSTRG.89071"; transcript_id "MSTRG.89071.19"; exon_number "5";
chr19	StringTie	exon	36007125	36007268	1000	-	.	gene_id "MSTRG.89071"; transcript_id "MSTRG.89071.19"; exon_number "6";
chr19	StringTie	exon	36008554	36009553	1000	-	.	gene_id "MSTRG.89071"; transcript_id "MSTRG.89071.19"; exon_number "7";
chr19	StringTie	exon	36010567	36010683	1000	-	.	gene_id "MSTRG.89071"; transcript_id "MSTRG.89071.19"; exon_number "8";
chr19	StringTie	exon	36010894	36011045	1000	-	.	gene_id "MSTRG.89071"; transcript_id "MSTRG.89071.19"; exon_number "9";
chr19	StringTie	exon	36011404	36011464	1000	-	.	gene_id "MSTRG.89071"; transcript_id "MSTRG.89071.19"; exon_number "10";
chr19	StringTie	exon	36013021	36013089	1000	-	.	gene_id "MSTRG.89071"; transcript_id "MSTRG.89071.19"; exon_number "11";
chr19	StringTie	exon	36013344	36013422	1000	-	.	gene_id "MSTRG.89071"; transcript_id "MSTRG.89071.19"; exon_number "12";
chr19	StringTie	exon	36014175	36014239	1000	-	.	gene_id "MSTRG.89071"; transcript_id "MSTRG.89071.19"; exon_number "13";
chr19	StringTie	transcript	36009121	36014238	1000	-	.	gene_id "MSTRG.89071"; transcript_id "MSTRG.89071.190";
chr19	StringTie	exon	36009121	36009553	1000	-	.	gene_id "MSTRG.89071"; transcript_id "MSTRG.89071.190"; exon_number "1";
chr19	StringTie	exon	36010567	36010645	1000	-	.	gene_id "MSTRG.89071"; transcript_id "MSTRG.89071.190"; exon_number "2";
chr19	StringTie	exon	36010894	36011045	1000	-	.	gene_id "MSTRG.89071"; transcript_id "MSTRG.89071.190"; exon_number "3";
chr19	StringTie	exon	36011404	36011464	1000	-	.	gene_id "MSTRG.89071"; transcript_id "MSTRG.89071.190"; exon_number "4";
chr19	StringTie	exon	36013021	36013089	1000	-	.	gene_id "MSTRG.89071"; transcript_id "MSTRG.89071.190"; exon_number "5";
chr19	StringTie	exon	36013344	36013422	1000	-	.	gene_id "MSTRG.89071"; transcript_id "MSTRG.89071.190"; exon_number "6";
chr19	StringTie	exon	36013514	36013543	1000	-	.	gene_id "MSTRG.89071"; transcript_id "MSTRG.89071.190"; exon_number "7";
chr19	StringTie	exon	36014175	36014238	1000	-	.	gene_id "MSTRG.89071"; transcript_id "MSTRG.89071.190"; exon_number "8";
chr19	StringTie	transcript	36009126	36014226	1000	-	.	gene_id "MSTRG.89071"; transcript_id "MSTRG.89071.197";
chr19	StringTie	exon	36009126	36009553	1000	-	.	gene_id "MSTRG.89071"; transcript_id "MSTRG.89071.197"; exon_number "1";
chr19	StringTie	exon	36010567	36010683	1000	-	.	gene_id "MSTRG.89071"; transcript_id "MSTRG.89071.197"; exon_number "2";
chr19	StringTie	exon	36010894	36011045	1000	-	.	gene_id "MSTRG.89071"; transcript_id "MSTRG.89071.197"; exon_number "3";
chr19	StringTie	exon	36011404	36011464	1000	-	.	gene_id "MSTRG.89071"; transcript_id "MSTRG.89071.197"; exon_number "4";
chr19	StringTie	exon	36013021	36013089	1000	-	.	gene_id "MSTRG.89071"; transcript_id "MSTRG.89071.197"; exon_number "5";
chr19	StringTie	exon	36013344	36013422	1000	-	.	gene_id "MSTRG.89071"; transcript_id "MSTRG.89071.197"; exon_number "6";
chr19	StringTie	exon	36013514	36013565	1000	-	.	gene_id "MSTRG.89071"; transcript_id "MSTRG.89071.197"; exon_number "7";
chr19	StringTie	exon	36014175	36014226	1000	-	.	gene_id "MSTRG.89071"; transcript_id "MSTRG.89071.197"; exon_number "8";
chr19	StringTie	transcript	36009131	36014223	1000	-	.	gene_id "MSTRG.89071"; transcript_id "MSTRG.89071.198";
chr19	StringTie	exon	36009131	36009553	1000	-	.	gene_id "MSTRG.89071"; transcript_id "MSTRG.89071.198"; exon_number "1";
chr19	StringTie	exon	36010567	36010683	1000	-	.	gene_id "MSTRG.89071"; transcript_id "MSTRG.89071.198"; exon_number "2";
chr19	StringTie	exon	36010894	36011045	1000	-	.	gene_id "MSTRG.89071"; transcript_id "MSTRG.89071.198"; exon_number "3";
chr19	StringTie	exon	36013021	36013089	1000	-	.	gene_id "MSTRG.89071"; transcript_id "MSTRG.89071.198"; exon_number "4";
chr19	StringTie	exon	36013344	36013422	1000	-	.	gene_id "MSTRG.89071"; transcript_id "MSTRG.89071.198"; exon_number "5";
chr19	StringTie	exon	36013514	36014223	1000	-	.	gene_id "MSTRG.89071"; transcript_id "MSTRG.89071.198"; exon_number "6";
chr19	StringTie	transcript	36009135	36013588	1000	-	.	gene_id "MSTRG.89071"; transcript_id "MSTRG.89071.199";
chr19	StringTie	exon	36009135	36009553	1000	-	.	gene_id "MSTRG.89071"; transcript_id "MSTRG.89071.199"; exon_number "1";
chr19	StringTie	exon	36010567	36011045	1000	-	.	gene_id "MSTRG.89071"; transcript_id "MSTRG.89071.199"; exon_number "2";
chr19	StringTie	exon	36011404	36011464	1000	-	.	gene_id "MSTRG.89071"; transcript_id "MSTRG.89071.199"; exon_number "3";
chr19	StringTie	exon	36013344	36013422	1000	-	.	gene_id "MSTRG.89071"; transcript_id "MSTRG.89071.199"; exon_number "4";
chr19	StringTie	exon	36013514	36013588	1000	-	.	gene_id "MSTRG.89071"; transcript_id "MSTRG.89071.199"; exon_number "5";
chr19	StringTie	transcript	35997274	36000643	1000	-	.	gene_id "MSTRG.89071"; transcript_id "MSTRG.89071.2";
chr19	StringTie	exon	35997274	35998870	1000	-	.	gene_id "MSTRG.89071"; transcript_id "MSTRG.89071.2"; exon_number "1";
chr19	StringTie	exon	35999612	36000643	1000	-	.	gene_id "MSTRG.89071"; transcript_id "MSTRG.89071.2"; exon_number "2";
chr19	StringTie	transcript	36003060	36014259	1000	-	.	gene_id "MSTRG.89071"; transcript_id "MSTRG.89071.20";
chr19	StringTie	exon	36003060	36003520	1000	-	.	gene_id "MSTRG.89071"; transcript_id "MSTRG.89071.20"; exon_number "1";
chr19	StringTie	exon	36003613	36003671	1000	-	.	gene_id "MSTRG.89071"; transcript_id "MSTRG.89071.20"; exon_number "2";
chr19	StringTie	exon	36005333	36005437	1000	-	.	gene_id "MSTRG.89071"; transcript_id "MSTRG.89071.20"; exon_number "3";
chr19	StringTie	exon	36006423	36006671	1000	-	.	gene_id "MSTRG.89071"; transcript_id "MSTRG.89071.20"; exon_number "4";
chr19	StringTie	exon	36006750	36006944	1000	-	.	gene_id "MSTRG.89071"; transcript_id "MSTRG.89071.20"; exon_number "5";
chr19	StringTie	exon	36007125	36007268	1000	-	.	gene_id "MSTRG.89071"; transcript_id "MSTRG.89071.20"; exon_number "6";
chr19	StringTie	exon	36008554	36009553	1000	-	.	gene_id "MSTRG.89071"; transcript_id "MSTRG.89071.20"; exon_number "7";
chr19	StringTie	exon	36010567	36010645	1000	-	.	gene_id "MSTRG.89071"; transcript_id "MSTRG.89071.20"; exon_number "8";
chr19	StringTie	exon	36010894	36011045	1000	-	.	gene_id "MSTRG.89071"; transcript_id "MSTRG.89071.20"; exon_number "9";
chr19	StringTie	exon	36011404	36011464	1000	-	.	gene_id "MSTRG.89071"; transcript_id "MSTRG.89071.20"; exon_number "10";
chr19	StringTie	exon	36013021	36013089	1000	-	.	gene_id "MSTRG.89071"; transcript_id "MSTRG.89071.20"; exon_number "11";
chr19	StringTie	exon	36013344	36013422	1000	-	.	gene_id "MSTRG.89071"; transcript_id "MSTRG.89071.20"; exon_number "12";
chr19	StringTie	exon	36014175	36014259	1000	-	.	gene_id "MSTRG.89071"; transcript_id "MSTRG.89071.20"; exon_number "13";
chr19	StringTie	transcript	36009204	36013673	1000	-	.	gene_id "MSTRG.89071"; transcript_id "MSTRG.89071.201";
chr19	StringTie	exon	36009204	36009553	1000	-	.	gene_id "MSTRG.89071"; transcript_id "MSTRG.89071.201"; exon_number "1";
chr19	StringTie	exon	36010567	36011045	1000	-	.	gene_id "MSTRG.89071"; transcript_id "MSTRG.89071.201"; exon_number "2";
chr19	StringTie	exon	36011404	36011464	1000	-	.	gene_id "MSTRG.89071"; transcript_id "MSTRG.89071.201"; exon_number "3";
chr19	StringTie	exon	36013021	36013046	1000	-	.	gene_id "MSTRG.89071"; transcript_id "MSTRG.89071.201"; exon_number "4";
chr19	StringTie	exon	36013344	36013422	1000	-	.	gene_id "MSTRG.89071"; transcript_id "MSTRG.89071.201"; exon_number "5";
chr19	StringTie	exon	36013514	36013673	1000	-	.	gene_id "MSTRG.89071"; transcript_id "MSTRG.89071.201"; exon_number "6";
chr19	StringTie	transcript	36003061	36014389	1000	-	.	gene_id "MSTRG.89071"; transcript_id "MSTRG.89071.21";
chr19	StringTie	exon	36003061	36003520	1000	-	.	gene_id "MSTRG.89071"; transcript_id "MSTRG.89071.21"; exon_number "1";
chr19	StringTie	exon	36003613	36003671	1000	-	.	gene_id "MSTRG.89071"; transcript_id "MSTRG.89071.21"; exon_number "2";
chr19	StringTie	exon	36005333	36005437	1000	-	.	gene_id "MSTRG.89071"; transcript_id "MSTRG.89071.21"; exon_number "3";
chr19	StringTie	exon	36006423	36006671	1000	-	.	gene_id "MSTRG.89071"; transcript_id "MSTRG.89071.21"; exon_number "4";
chr19	StringTie	exon	36006750	36006935	1000	-	.	gene_id "MSTRG.89071"; transcript_id "MSTRG.89071.21"; exon_number "5";
chr19	StringTie	exon	36007125	36007268	1000	-	.	gene_id "MSTRG.89071"; transcript_id "MSTRG.89071.21"; exon_number "6";
chr19	StringTie	exon	36008554	36009553	1000	-	.	gene_id "MSTRG.89071"; transcript_id "MSTRG.89071.21"; exon_number "7";
chr19	StringTie	exon	36010567	36010683	1000	-	.	gene_id "MSTRG.89071"; transcript_id "MSTRG.89071.21"; exon_number "8";
chr19	StringTie	exon	36010894	36011045	1000	-	.	gene_id "MSTRG.89071"; transcript_id "MSTRG.89071.21"; exon_number "9";
chr19	StringTie	exon	36011404	36011464	1000	-	.	gene_id "MSTRG.89071"; transcript_id "MSTRG.89071.21"; exon_number "10";
chr19	StringTie	exon	36013021	36013089	1000	-	.	gene_id "MSTRG.89071"; transcript_id "MSTRG.89071.21"; exon_number "11";
chr19	StringTie	exon	36013344	36013422	1000	-	.	gene_id "MSTRG.89071"; transcript_id "MSTRG.89071.21"; exon_number "12";
chr19	StringTie	exon	36013514	36014389	1000	-	.	gene_id "MSTRG.89071"; transcript_id "MSTRG.89071.21"; exon_number "13";
chr19	StringTie	transcript	36003061	36014370	1000	-	.	gene_id "MSTRG.89071"; transcript_id "MSTRG.89071.22";
chr19	StringTie	exon	36003061	36003520	1000	-	.	gene_id "MSTRG.89071"; transcript_id "MSTRG.89071.22"; exon_number "1";
chr19	StringTie	exon	36003613	36003671	1000	-	.	gene_id "MSTRG.89071"; transcript_id "MSTRG.89071.22"; exon_number "2";
chr19	StringTie	exon	36005333	36005437	1000	-	.	gene_id "MSTRG.89071"; transcript_id "MSTRG.89071.22"; exon_number "3";
chr19	StringTie	exon	36006423	36006671	1000	-	.	gene_id "MSTRG.89071"; transcript_id "MSTRG.89071.22"; exon_number "4";
chr19	StringTie	exon	36006765	36006944	1000	-	.	gene_id "MSTRG.89071"; transcript_id "MSTRG.89071.22"; exon_number "5";
chr19	StringTie	exon	36007125	36007268	1000	-	.	gene_id "MSTRG.89071"; transcript_id "MSTRG.89071.22"; exon_number "6";
chr19	StringTie	exon	36008217	36009553	1000	-	.	gene_id "MSTRG.89071"; transcript_id "MSTRG.89071.22"; exon_number "7";
chr19	StringTie	exon	36010567	36011045	1000	-	.	gene_id "MSTRG.89071"; transcript_id "MSTRG.89071.22"; exon_number "8";
chr19	StringTie	exon	36011404	36011464	1000	-	.	gene_id "MSTRG.89071"; transcript_id "MSTRG.89071.22"; exon_number "9";
chr19	StringTie	exon	36013021	36013089	1000	-	.	gene_id "MSTRG.89071"; transcript_id "MSTRG.89071.22"; exon_number "10";
chr19	StringTie	exon	36013344	36013422	1000	-	.	gene_id "MSTRG.89071"; transcript_id "MSTRG.89071.22"; exon_number "11";
chr19	StringTie	exon	36014175	36014370	1000	-	.	gene_id "MSTRG.89071"; transcript_id "MSTRG.89071.22"; exon_number "12";
chr19	StringTie	transcript	36003078	36014259	1000	-	.	gene_id "MSTRG.89071"; transcript_id "MSTRG.89071.23";
chr19	StringTie	exon	36003078	36003520	1000	-	.	gene_id "MSTRG.89071"; transcript_id "MSTRG.89071.23"; exon_number "1";
chr19	StringTie	exon	36003613	36003671	1000	-	.	gene_id "MSTRG.89071"; transcript_id "MSTRG.89071.23"; exon_number "2";
chr19	StringTie	exon	36005333	36005437	1000	-	.	gene_id "MSTRG.89071"; transcript_id "MSTRG.89071.23"; exon_number "3";
chr19	StringTie	exon	36006423	36006671	1000	-	.	gene_id "MSTRG.89071"; transcript_id "MSTRG.89071.23"; exon_number "4";
chr19	StringTie	exon	36006750	36006944	1000	-	.	gene_id "MSTRG.89071"; transcript_id "MSTRG.89071.23"; exon_number "5";
chr19	StringTie	exon	36007125	36007268	1000	-	.	gene_id "MSTRG.89071"; transcript_id "MSTRG.89071.23"; exon_number "6";
chr19	StringTie	exon	36008217	36009553	1000	-	.	gene_id "MSTRG.89071"; transcript_id "MSTRG.89071.23"; exon_number "7";
chr19	StringTie	exon	36010567	36010645	1000	-	.	gene_id "MSTRG.89071"; transcript_id "MSTRG.89071.23"; exon_number "8";
chr19	StringTie	exon	36010894	36011045	1000	-	.	gene_id "MSTRG.89071"; transcript_id "MSTRG.89071.23"; exon_number "9";
chr19	StringTie	exon	36011404	36011464	1000	-	.	gene_id "MSTRG.89071"; transcript_id "MSTRG.89071.23"; exon_number "10";
chr19	StringTie	exon	36013021	36013089	1000	-	.	gene_id "MSTRG.89071"; transcript_id "MSTRG.89071.23"; exon_number "11";
chr19	StringTie	exon	36013344	36013422	1000	-	.	gene_id "MSTRG.89071"; transcript_id "MSTRG.89071.23"; exon_number "12";
chr19	StringTie	exon	36013514	36014259	1000	-	.	gene_id "MSTRG.89071"; transcript_id "MSTRG.89071.23"; exon_number "13";
chr19	StringTie	transcript	36003086	36014344	1000	-	.	gene_id "MSTRG.89071"; transcript_id "MSTRG.89071.24";
chr19	StringTie	exon	36003086	36003520	1000	-	.	gene_id "MSTRG.89071"; transcript_id "MSTRG.89071.24"; exon_number "1";
chr19	StringTie	exon	36003613	36003671	1000	-	.	gene_id "MSTRG.89071"; transcript_id "MSTRG.89071.24"; exon_number "2";
chr19	StringTie	exon	36005333	36005437	1000	-	.	gene_id "MSTRG.89071"; transcript_id "MSTRG.89071.24"; exon_number "3";
chr19	StringTie	exon	36006423	36006671	1000	-	.	gene_id "MSTRG.89071"; transcript_id "MSTRG.89071.24"; exon_number "4";
chr19	StringTie	exon	36006750	36006944	1000	-	.	gene_id "MSTRG.89071"; transcript_id "MSTRG.89071.24"; exon_number "5";
chr19	StringTie	exon	36007125	36007268	1000	-	.	gene_id "MSTRG.89071"; transcript_id "MSTRG.89071.24"; exon_number "6";
chr19	StringTie	exon	36008217	36008367	1000	-	.	gene_id "MSTRG.89071"; transcript_id "MSTRG.89071.24"; exon_number "7";
chr19	StringTie	exon	36008554	36009553	1000	-	.	gene_id "MSTRG.89071"; transcript_id "MSTRG.89071.24"; exon_number "8";
chr19	StringTie	exon	36010567	36010683	1000	-	.	gene_id "MSTRG.89071"; transcript_id "MSTRG.89071.24"; exon_number "9";
chr19	StringTie	exon	36010894	36011045	1000	-	.	gene_id "MSTRG.89071"; transcript_id "MSTRG.89071.24"; exon_number "10";
chr19	StringTie	exon	36011404	36011464	1000	-	.	gene_id "MSTRG.89071"; transcript_id "MSTRG.89071.24"; exon_number "11";
chr19	StringTie	exon	36013021	36013089	1000	-	.	gene_id "MSTRG.89071"; transcript_id "MSTRG.89071.24"; exon_number "12";
chr19	StringTie	exon	36013344	36013422	1000	-	.	gene_id "MSTRG.89071"; transcript_id "MSTRG.89071.24"; exon_number "13";
chr19	StringTie	exon	36013514	36013588	1000	-	.	gene_id "MSTRG.89071"; transcript_id "MSTRG.89071.24"; exon_number "14";
chr19	StringTie	exon	36014175	36014344	1000	-	.	gene_id "MSTRG.89071"; transcript_id "MSTRG.89071.24"; exon_number "15";
chr19	StringTie	transcript	36003095	36014335	1000	-	.	gene_id "MSTRG.89071"; transcript_id "MSTRG.89071.25";
chr19	StringTie	exon	36003095	36003520	1000	-	.	gene_id "MSTRG.89071"; transcript_id "MSTRG.89071.25"; exon_number "1";
chr19	StringTie	exon	36003613	36003671	1000	-	.	gene_id "MSTRG.89071"; transcript_id "MSTRG.89071.25"; exon_number "2";
chr19	StringTie	exon	36005333	36005437	1000	-	.	gene_id "MSTRG.89071"; transcript_id "MSTRG.89071.25"; exon_number "3";
chr19	StringTie	exon	36006750	36006944	1000	-	.	gene_id "MSTRG.89071"; transcript_id "MSTRG.89071.25"; exon_number "4";
chr19	StringTie	exon	36007125	36007268	1000	-	.	gene_id "MSTRG.89071"; transcript_id "MSTRG.89071.25"; exon_number "5";
chr19	StringTie	exon	36008554	36008691	1000	-	.	gene_id "MSTRG.89071"; transcript_id "MSTRG.89071.25"; exon_number "6";
chr19	StringTie	exon	36009259	36009553	1000	-	.	gene_id "MSTRG.89071"; transcript_id "MSTRG.89071.25"; exon_number "7";
chr19	StringTie	exon	36010567	36011077	1000	-	.	gene_id "MSTRG.89071"; transcript_id "MSTRG.89071.25"; exon_number "8";
chr19	StringTie	exon	36011404	36011464	1000	-	.	gene_id "MSTRG.89071"; transcript_id "MSTRG.89071.25"; exon_number "9";
chr19	StringTie	exon	36013021	36013089	1000	-	.	gene_id "MSTRG.89071"; transcript_id "MSTRG.89071.25"; exon_number "10";
chr19	StringTie	exon	36013344	36013422	1000	-	.	gene_id "MSTRG.89071"; transcript_id "MSTRG.89071.25"; exon_number "11";
chr19	StringTie	exon	36014175	36014335	1000	-	.	gene_id "MSTRG.89071"; transcript_id "MSTRG.89071.25"; exon_number "12";
chr19	StringTie	transcript	36003102	36014213	1000	-	.	gene_id "MSTRG.89071"; transcript_id "MSTRG.89071.26";
chr19	StringTie	exon	36003102	36003520	1000	-	.	gene_id "MSTRG.89071"; transcript_id "MSTRG.89071.26"; exon_number "1";
chr19	StringTie	exon	36005333	36005437	1000	-	.	gene_id "MSTRG.89071"; transcript_id "MSTRG.89071.26"; exon_number "2";
chr19	StringTie	exon	36006423	36006671	1000	-	.	gene_id "MSTRG.89071"; transcript_id "MSTRG.89071.26"; exon_number "3";
chr19	StringTie	exon	36006750	36006944	1000	-	.	gene_id "MSTRG.89071"; transcript_id "MSTRG.89071.26"; exon_number "4";
chr19	StringTie	exon	36007125	36007268	1000	-	.	gene_id "MSTRG.89071"; transcript_id "MSTRG.89071.26"; exon_number "5";
chr19	StringTie	exon	36008217	36008367	1000	-	.	gene_id "MSTRG.89071"; transcript_id "MSTRG.89071.26"; exon_number "6";
chr19	StringTie	exon	36008554	36009553	1000	-	.	gene_id "MSTRG.89071"; transcript_id "MSTRG.89071.26"; exon_number "7";
chr19	StringTie	exon	36010567	36010683	1000	-	.	gene_id "MSTRG.89071"; transcript_id "MSTRG.89071.26"; exon_number "8";
chr19	StringTie	exon	36010894	36011045	1000	-	.	gene_id "MSTRG.89071"; transcript_id "MSTRG.89071.26"; exon_number "9";
chr19	StringTie	exon	36011404	36011464	1000	-	.	gene_id "MSTRG.89071"; transcript_id "MSTRG.89071.26"; exon_number "10";
chr19	StringTie	exon	36013021	36013089	1000	-	.	gene_id "MSTRG.89071"; transcript_id "MSTRG.89071.26"; exon_number "11";
chr19	StringTie	exon	36013344	36013422	1000	-	.	gene_id "MSTRG.89071"; transcript_id "MSTRG.89071.26"; exon_number "12";
chr19	StringTie	exon	36014175	36014213	1000	-	.	gene_id "MSTRG.89071"; transcript_id "MSTRG.89071.26"; exon_number "13";
chr19	StringTie	transcript	36003106	36014259	1000	-	.	gene_id "MSTRG.89071"; transcript_id "MSTRG.89071.27";
chr19	StringTie	exon	36003106	36003520	1000	-	.	gene_id "MSTRG.89071"; transcript_id "MSTRG.89071.27"; exon_number "1";
chr19	StringTie	exon	36003613	36003671	1000	-	.	gene_id "MSTRG.89071"; transcript_id "MSTRG.89071.27"; exon_number "2";
chr19	StringTie	exon	36005333	36005437	1000	-	.	gene_id "MSTRG.89071"; transcript_id "MSTRG.89071.27"; exon_number "3";
chr19	StringTie	exon	36006423	36006671	1000	-	.	gene_id "MSTRG.89071"; transcript_id "MSTRG.89071.27"; exon_number "4";
chr19	StringTie	exon	36007125	36007268	1000	-	.	gene_id "MSTRG.89071"; transcript_id "MSTRG.89071.27"; exon_number "5";
chr19	StringTie	exon	36008554	36009553	1000	-	.	gene_id "MSTRG.89071"; transcript_id "MSTRG.89071.27"; exon_number "6";
chr19	StringTie	exon	36010567	36011077	1000	-	.	gene_id "MSTRG.89071"; transcript_id "MSTRG.89071.27"; exon_number "7";
chr19	StringTie	exon	36011404	36011464	1000	-	.	gene_id "MSTRG.89071"; transcript_id "MSTRG.89071.27"; exon_number "8";
chr19	StringTie	exon	36013021	36013089	1000	-	.	gene_id "MSTRG.89071"; transcript_id "MSTRG.89071.27"; exon_number "9";
chr19	StringTie	exon	36013344	36013422	1000	-	.	gene_id "MSTRG.89071"; transcript_id "MSTRG.89071.27"; exon_number "10";
chr19	StringTie	exon	36014175	36014259	1000	-	.	gene_id "MSTRG.89071"; transcript_id "MSTRG.89071.27"; exon_number "11";
chr19	StringTie	transcript	36003133	36014227	1000	-	.	gene_id "MSTRG.89071"; transcript_id "MSTRG.89071.28";
chr19	StringTie	exon	36003133	36003520	1000	-	.	gene_id "MSTRG.89071"; transcript_id "MSTRG.89071.28"; exon_number "1";
chr19	StringTie	exon	36005333	36005437	1000	-	.	gene_id "MSTRG.89071"; transcript_id "MSTRG.89071.28"; exon_number "2";
chr19	StringTie	exon	36007125	36007268	1000	-	.	gene_id "MSTRG.89071"; transcript_id "MSTRG.89071.28"; exon_number "3";
chr19	StringTie	exon	36008554	36009553	1000	-	.	gene_id "MSTRG.89071"; transcript_id "MSTRG.89071.28"; exon_number "4";
chr19	StringTie	exon	36010567	36010683	1000	-	.	gene_id "MSTRG.89071"; transcript_id "MSTRG.89071.28"; exon_number "5";
chr19	StringTie	exon	36010894	36011045	1000	-	.	gene_id "MSTRG.89071"; transcript_id "MSTRG.89071.28"; exon_number "6";
chr19	StringTie	exon	36011404	36011464	1000	-	.	gene_id "MSTRG.89071"; transcript_id "MSTRG.89071.28"; exon_number "7";
chr19	StringTie	exon	36013021	36013089	1000	-	.	gene_id "MSTRG.89071"; transcript_id "MSTRG.89071.28"; exon_number "8";
chr19	StringTie	exon	36013344	36013422	1000	-	.	gene_id "MSTRG.89071"; transcript_id "MSTRG.89071.28"; exon_number "9";
chr19	StringTie	exon	36013514	36014227	1000	-	.	gene_id "MSTRG.89071"; transcript_id "MSTRG.89071.28"; exon_number "10";
chr19	StringTie	transcript	36003133	36008863	1000	-	.	gene_id "MSTRG.89071"; transcript_id "MSTRG.89071.29";
chr19	StringTie	exon	36003133	36003520	1000	-	.	gene_id "MSTRG.89071"; transcript_id "MSTRG.89071.29"; exon_number "1";
chr19	StringTie	exon	36005333	36005437	1000	-	.	gene_id "MSTRG.89071"; transcript_id "MSTRG.89071.29"; exon_number "2";
chr19	StringTie	exon	36006423	36006671	1000	-	.	gene_id "MSTRG.89071"; transcript_id "MSTRG.89071.29"; exon_number "3";
chr19	StringTie	exon	36006750	36006944	1000	-	.	gene_id "MSTRG.89071"; transcript_id "MSTRG.89071.29"; exon_number "4";
chr19	StringTie	exon	36008217	36008367	1000	-	.	gene_id "MSTRG.89071"; transcript_id "MSTRG.89071.29"; exon_number "5";
chr19	StringTie	exon	36008554	36008863	1000	-	.	gene_id "MSTRG.89071"; transcript_id "MSTRG.89071.29"; exon_number "6";
chr19	StringTie	transcript	36002263	36014293	1000	-	.	gene_id "MSTRG.89071"; transcript_id "MSTRG.89071.3";
chr19	StringTie	exon	36002263	36003520	1000	-	.	gene_id "MSTRG.89071"; transcript_id "MSTRG.89071.3"; exon_number "1";
chr19	StringTie	exon	36003613	36003671	1000	-	.	gene_id "MSTRG.89071"; transcript_id "MSTRG.89071.3"; exon_number "2";
chr19	StringTie	exon	36005333	36005437	1000	-	.	gene_id "MSTRG.89071"; transcript_id "MSTRG.89071.3"; exon_number "3";
chr19	StringTie	exon	36006423	36006671	1000	-	.	gene_id "MSTRG.89071"; transcript_id "MSTRG.89071.3"; exon_number "4";
chr19	StringTie	exon	36006750	36006944	1000	-	.	gene_id "MSTRG.89071"; transcript_id "MSTRG.89071.3"; exon_number "5";
chr19	StringTie	exon	36007125	36007268	1000	-	.	gene_id "MSTRG.89071"; transcript_id "MSTRG.89071.3"; exon_number "6";
chr19	StringTie	exon	36008554	36008691	1000	-	.	gene_id "MSTRG.89071"; transcript_id "MSTRG.89071.3"; exon_number "7";
chr19	StringTie	exon	36009038	36009553	1000	-	.	gene_id "MSTRG.89071"; transcript_id "MSTRG.89071.3"; exon_number "8";
chr19	StringTie	exon	36010567	36010683	1000	-	.	gene_id "MSTRG.89071"; transcript_id "MSTRG.89071.3"; exon_number "9";
chr19	StringTie	exon	36010894	36011045	1000	-	.	gene_id "MSTRG.89071"; transcript_id "MSTRG.89071.3"; exon_number "10";
chr19	StringTie	exon	36011404	36011464	1000	-	.	gene_id "MSTRG.89071"; transcript_id "MSTRG.89071.3"; exon_number "11";
chr19	StringTie	exon	36013021	36013089	1000	-	.	gene_id "MSTRG.89071"; transcript_id "MSTRG.89071.3"; exon_number "12";
chr19	StringTie	exon	36013344	36013422	1000	-	.	gene_id "MSTRG.89071"; transcript_id "MSTRG.89071.3"; exon_number "13";
chr19	StringTie	exon	36014175	36014293	1000	-	.	gene_id "MSTRG.89071"; transcript_id "MSTRG.89071.3"; exon_number "14";
chr19	StringTie	transcript	36003136	36014318	1000	-	.	gene_id "MSTRG.89071"; transcript_id "MSTRG.89071.30";
chr19	StringTie	exon	36003136	36003520	1000	-	.	gene_id "MSTRG.89071"; transcript_id "MSTRG.89071.30"; exon_number "1";
chr19	StringTie	exon	36003613	36003671	1000	-	.	gene_id "MSTRG.89071"; transcript_id "MSTRG.89071.30"; exon_number "2";
chr19	StringTie	exon	36005333	36005437	1000	-	.	gene_id "MSTRG.89071"; transcript_id "MSTRG.89071.30"; exon_number "3";
chr19	StringTie	exon	36006750	36006944	1000	-	.	gene_id "MSTRG.89071"; transcript_id "MSTRG.89071.30"; exon_number "4";
chr19	StringTie	exon	36007125	36007268	1000	-	.	gene_id "MSTRG.89071"; transcript_id "MSTRG.89071.30"; exon_number "5";
chr19	StringTie	exon	36008554	36009553	1000	-	.	gene_id "MSTRG.89071"; transcript_id "MSTRG.89071.30"; exon_number "6";
chr19	StringTie	exon	36010567	36010683	1000	-	.	gene_id "MSTRG.89071"; transcript_id "MSTRG.89071.30"; exon_number "7";
chr19	StringTie	exon	36010894	36011045	1000	-	.	gene_id "MSTRG.89071"; transcript_id "MSTRG.89071.30"; exon_number "8";
chr19	StringTie	exon	36011404	36011464	1000	-	.	gene_id "MSTRG.89071"; transcript_id "MSTRG.89071.30"; exon_number "9";
chr19	StringTie	exon	36013021	36013089	1000	-	.	gene_id "MSTRG.89071"; transcript_id "MSTRG.89071.30"; exon_number "10";
chr19	StringTie	exon	36013344	36013422	1000	-	.	gene_id "MSTRG.89071"; transcript_id "MSTRG.89071.30"; exon_number "11";
chr19	StringTie	exon	36013514	36014318	1000	-	.	gene_id "MSTRG.89071"; transcript_id "MSTRG.89071.30"; exon_number "12";
chr19	StringTie	transcript	36003138	36014256	1000	-	.	gene_id "MSTRG.89071"; transcript_id "MSTRG.89071.31";
chr19	StringTie	exon	36003138	36003520	1000	-	.	gene_id "MSTRG.89071"; transcript_id "MSTRG.89071.31"; exon_number "1";
chr19	StringTie	exon	36003613	36003671	1000	-	.	gene_id "MSTRG.89071"; transcript_id "MSTRG.89071.31"; exon_number "2";
chr19	StringTie	exon	36005333	36005437	1000	-	.	gene_id "MSTRG.89071"; transcript_id "MSTRG.89071.31"; exon_number "3";
chr19	StringTie	exon	36006423	36006671	1000	-	.	gene_id "MSTRG.89071"; transcript_id "MSTRG.89071.31"; exon_number "4";
chr19	StringTie	exon	36006750	36006944	1000	-	.	gene_id "MSTRG.89071"; transcript_id "MSTRG.89071.31"; exon_number "5";
chr19	StringTie	exon	36008217	36008691	1000	-	.	gene_id "MSTRG.89071"; transcript_id "MSTRG.89071.31"; exon_number "6";
chr19	StringTie	exon	36009038	36009553	1000	-	.	gene_id "MSTRG.89071"; transcript_id "MSTRG.89071.31"; exon_number "7";
chr19	StringTie	exon	36010567	36011045	1000	-	.	gene_id "MSTRG.89071"; transcript_id "MSTRG.89071.31"; exon_number "8";
chr19	StringTie	exon	36011404	36011464	1000	-	.	gene_id "MSTRG.89071"; transcript_id "MSTRG.89071.31"; exon_number "9";
chr19	StringTie	exon	36013021	36013089	1000	-	.	gene_id "MSTRG.89071"; transcript_id "MSTRG.89071.31"; exon_number "10";
chr19	StringTie	exon	36013344	36013422	1000	-	.	gene_id "MSTRG.89071"; transcript_id "MSTRG.89071.31"; exon_number "11";
chr19	StringTie	exon	36013514	36013588	1000	-	.	gene_id "MSTRG.89071"; transcript_id "MSTRG.89071.31"; exon_number "12";
chr19	StringTie	exon	36014175	36014256	1000	-	.	gene_id "MSTRG.89071"; transcript_id "MSTRG.89071.31"; exon_number "13";
chr19	StringTie	transcript	36003157	36014239	1000	-	.	gene_id "MSTRG.89071"; transcript_id "MSTRG.89071.32";
chr19	StringTie	exon	36003157	36003520	1000	-	.	gene_id "MSTRG.89071"; transcript_id "MSTRG.89071.32"; exon_number "1";
chr19	StringTie	exon	36003613	36003671	1000	-	.	gene_id "MSTRG.89071"; transcript_id "MSTRG.89071.32"; exon_number "2";
chr19	StringTie	exon	36005333	36005437	1000	-	.	gene_id "MSTRG.89071"; transcript_id "MSTRG.89071.32"; exon_number "3";
chr19	StringTie	exon	36006423	36006671	1000	-	.	gene_id "MSTRG.89071"; transcript_id "MSTRG.89071.32"; exon_number "4";
chr19	StringTie	exon	36006750	36006944	1000	-	.	gene_id "MSTRG.89071"; transcript_id "MSTRG.89071.32"; exon_number "5";
chr19	StringTie	exon	36007125	36007268	1000	-	.	gene_id "MSTRG.89071"; transcript_id "MSTRG.89071.32"; exon_number "6";
chr19	StringTie	exon	36009259	36009553	1000	-	.	gene_id "MSTRG.89071"; transcript_id "MSTRG.89071.32"; exon_number "7";
chr19	StringTie	exon	36010567	36010683	1000	-	.	gene_id "MSTRG.89071"; transcript_id "MSTRG.89071.32"; exon_number "8";
chr19	StringTie	exon	36010894	36011045	1000	-	.	gene_id "MSTRG.89071"; transcript_id "MSTRG.89071.32"; exon_number "9";
chr19	StringTie	exon	36011404	36011464	1000	-	.	gene_id "MSTRG.89071"; transcript_id "MSTRG.89071.32"; exon_number "10";
chr19	StringTie	exon	36013021	36013089	1000	-	.	gene_id "MSTRG.89071"; transcript_id "MSTRG.89071.32"; exon_number "11";
chr19	StringTie	exon	36013344	36013422	1000	-	.	gene_id "MSTRG.89071"; transcript_id "MSTRG.89071.32"; exon_number "12";
chr19	StringTie	exon	36014175	36014239	1000	-	.	gene_id "MSTRG.89071"; transcript_id "MSTRG.89071.32"; exon_number "13";
chr19	StringTie	transcript	36003161	36014318	1000	-	.	gene_id "MSTRG.89071"; transcript_id "MSTRG.89071.33";
chr19	StringTie	exon	36003161	36003520	1000	-	.	gene_id "MSTRG.89071"; transcript_id "MSTRG.89071.33"; exon_number "1";
chr19	StringTie	exon	36003613	36003671	1000	-	.	gene_id "MSTRG.89071"; transcript_id "MSTRG.89071.33"; exon_number "2";
chr19	StringTie	exon	36005333	36005437	1000	-	.	gene_id "MSTRG.89071"; transcript_id "MSTRG.89071.33"; exon_number "3";
chr19	StringTie	exon	36006602	36006671	1000	-	.	gene_id "MSTRG.89071"; transcript_id "MSTRG.89071.33"; exon_number "4";
chr19	StringTie	exon	36006750	36006944	1000	-	.	gene_id "MSTRG.89071"; transcript_id "MSTRG.89071.33"; exon_number "5";
chr19	StringTie	exon	36007125	36007268	1000	-	.	gene_id "MSTRG.89071"; transcript_id "MSTRG.89071.33"; exon_number "6";
chr19	StringTie	exon	36008217	36008367	1000	-	.	gene_id "MSTRG.89071"; transcript_id "MSTRG.89071.33"; exon_number "7";
chr19	StringTie	exon	36008554	36009553	1000	-	.	gene_id "MSTRG.89071"; transcript_id "MSTRG.89071.33"; exon_number "8";
chr19	StringTie	exon	36010567	36010683	1000	-	.	gene_id "MSTRG.89071"; transcript_id "MSTRG.89071.33"; exon_number "9";
chr19	StringTie	exon	36010894	36011045	1000	-	.	gene_id "MSTRG.89071"; transcript_id "MSTRG.89071.33"; exon_number "10";
chr19	StringTie	exon	36011404	36011464	1000	-	.	gene_id "MSTRG.89071"; transcript_id "MSTRG.89071.33"; exon_number "11";
chr19	StringTie	exon	36013021	36013089	1000	-	.	gene_id "MSTRG.89071"; transcript_id "MSTRG.89071.33"; exon_number "12";
chr19	StringTie	exon	36013344	36013422	1000	-	.	gene_id "MSTRG.89071"; transcript_id "MSTRG.89071.33"; exon_number "13";
chr19	StringTie	exon	36014175	36014318	1000	-	.	gene_id "MSTRG.89071"; transcript_id "MSTRG.89071.33"; exon_number "14";
chr19	StringTie	transcript	36003178	36014238	1000	-	.	gene_id "MSTRG.89071"; transcript_id "MSTRG.89071.34";
chr19	StringTie	exon	36003178	36003520	1000	-	.	gene_id "MSTRG.89071"; transcript_id "MSTRG.89071.34"; exon_number "1";
chr19	StringTie	exon	36003613	36003671	1000	-	.	gene_id "MSTRG.89071"; transcript_id "MSTRG.89071.34"; exon_number "2";
chr19	StringTie	exon	36005333	36005437	1000	-	.	gene_id "MSTRG.89071"; transcript_id "MSTRG.89071.34"; exon_number "3";
chr19	StringTie	exon	36006423	36006671	1000	-	.	gene_id "MSTRG.89071"; transcript_id "MSTRG.89071.34"; exon_number "4";
chr19	StringTie	exon	36006750	36006944	1000	-	.	gene_id "MSTRG.89071"; transcript_id "MSTRG.89071.34"; exon_number "5";
chr19	StringTie	exon	36007125	36007268	1000	-	.	gene_id "MSTRG.89071"; transcript_id "MSTRG.89071.34"; exon_number "6";
chr19	StringTie	exon	36008554	36008691	1000	-	.	gene_id "MSTRG.89071"; transcript_id "MSTRG.89071.34"; exon_number "7";
chr19	StringTie	exon	36009038	36009553	1000	-	.	gene_id "MSTRG.89071"; transcript_id "MSTRG.89071.34"; exon_number "8";
chr19	StringTie	exon	36010567	36011045	1000	-	.	gene_id "MSTRG.89071"; transcript_id "MSTRG.89071.34"; exon_number "9";
chr19	StringTie	exon	36011404	36011464	1000	-	.	gene_id "MSTRG.89071"; transcript_id "MSTRG.89071.34"; exon_number "10";
chr19	StringTie	exon	36013021	36013089	1000	-	.	gene_id "MSTRG.89071"; transcript_id "MSTRG.89071.34"; exon_number "11";
chr19	StringTie	exon	36013344	36013422	1000	-	.	gene_id "MSTRG.89071"; transcript_id "MSTRG.89071.34"; exon_number "12";
chr19	StringTie	exon	36013514	36013565	1000	-	.	gene_id "MSTRG.89071"; transcript_id "MSTRG.89071.34"; exon_number "13";
chr19	StringTie	exon	36014175	36014238	1000	-	.	gene_id "MSTRG.89071"; transcript_id "MSTRG.89071.34"; exon_number "14";
chr19	StringTie	transcript	36003178	36014352	1000	-	.	gene_id "MSTRG.89071"; transcript_id "MSTRG.89071.35";
chr19	StringTie	exon	36003178	36003520	1000	-	.	gene_id "MSTRG.89071"; transcript_id "MSTRG.89071.35"; exon_number "1";
chr19	StringTie	exon	36003613	36003671	1000	-	.	gene_id "MSTRG.89071"; transcript_id "MSTRG.89071.35"; exon_number "2";
chr19	StringTie	exon	36005333	36005437	1000	-	.	gene_id "MSTRG.89071"; transcript_id "MSTRG.89071.35"; exon_number "3";
chr19	StringTie	exon	36006423	36006671	1000	-	.	gene_id "MSTRG.89071"; transcript_id "MSTRG.89071.35"; exon_number "4";
chr19	StringTie	exon	36006750	36006935	1000	-	.	gene_id "MSTRG.89071"; transcript_id "MSTRG.89071.35"; exon_number "5";
chr19	StringTie	exon	36007125	36007268	1000	-	.	gene_id "MSTRG.89071"; transcript_id "MSTRG.89071.35"; exon_number "6";
chr19	StringTie	exon	36008554	36009553	1000	-	.	gene_id "MSTRG.89071"; transcript_id "MSTRG.89071.35"; exon_number "7";
chr19	StringTie	exon	36010567	36010683	1000	-	.	gene_id "MSTRG.89071"; transcript_id "MSTRG.89071.35"; exon_number "8";
chr19	StringTie	exon	36010894	36011045	1000	-	.	gene_id "MSTRG.89071"; transcript_id "MSTRG.89071.35"; exon_number "9";
chr19	StringTie	exon	36011404	36011464	1000	-	.	gene_id "MSTRG.89071"; transcript_id "MSTRG.89071.35"; exon_number "10";
chr19	StringTie	exon	36013021	36013089	1000	-	.	gene_id "MSTRG.89071"; transcript_id "MSTRG.89071.35"; exon_number "11";
chr19	StringTie	exon	36013344	36013422	1000	-	.	gene_id "MSTRG.89071"; transcript_id "MSTRG.89071.35"; exon_number "12";
chr19	StringTie	exon	36013514	36013588	1000	-	.	gene_id "MSTRG.89071"; transcript_id "MSTRG.89071.35"; exon_number "13";
chr19	StringTie	exon	36014326	36014352	1000	-	.	gene_id "MSTRG.89071"; transcript_id "MSTRG.89071.35"; exon_number "14";
chr19	StringTie	transcript	36003180	36014257	1000	-	.	gene_id "MSTRG.89071"; transcript_id "MSTRG.89071.36";
chr19	StringTie	exon	36003180	36003520	1000	-	.	gene_id "MSTRG.89071"; transcript_id "MSTRG.89071.36"; exon_number "1";
chr19	StringTie	exon	36003613	36003671	1000	-	.	gene_id "MSTRG.89071"; transcript_id "MSTRG.89071.36"; exon_number "2";
chr19	StringTie	exon	36005333	36005437	1000	-	.	gene_id "MSTRG.89071"; transcript_id "MSTRG.89071.36"; exon_number "3";
chr19	StringTie	exon	36006423	36006671	1000	-	.	gene_id "MSTRG.89071"; transcript_id "MSTRG.89071.36"; exon_number "4";
chr19	StringTie	exon	36006750	36006944	1000	-	.	gene_id "MSTRG.89071"; transcript_id "MSTRG.89071.36"; exon_number "5";
chr19	StringTie	exon	36007125	36007268	1000	-	.	gene_id "MSTRG.89071"; transcript_id "MSTRG.89071.36"; exon_number "6";
chr19	StringTie	exon	36008554	36009553	1000	-	.	gene_id "MSTRG.89071"; transcript_id "MSTRG.89071.36"; exon_number "7";
chr19	StringTie	exon	36010567	36010645	1000	-	.	gene_id "MSTRG.89071"; transcript_id "MSTRG.89071.36"; exon_number "8";
chr19	StringTie	exon	36010894	36011045	1000	-	.	gene_id "MSTRG.89071"; transcript_id "MSTRG.89071.36"; exon_number "9";
chr19	StringTie	exon	36011404	36011464	1000	-	.	gene_id "MSTRG.89071"; transcript_id "MSTRG.89071.36"; exon_number "10";
chr19	StringTie	exon	36013021	36013089	1000	-	.	gene_id "MSTRG.89071"; transcript_id "MSTRG.89071.36"; exon_number "11";
chr19	StringTie	exon	36013344	36013422	1000	-	.	gene_id "MSTRG.89071"; transcript_id "MSTRG.89071.36"; exon_number "12";
chr19	StringTie	exon	36013514	36013588	1000	-	.	gene_id "MSTRG.89071"; transcript_id "MSTRG.89071.36"; exon_number "13";
chr19	StringTie	exon	36014175	36014257	1000	-	.	gene_id "MSTRG.89071"; transcript_id "MSTRG.89071.36"; exon_number "14";
chr19	StringTie	transcript	36003188	36014373	1000	-	.	gene_id "MSTRG.89071"; transcript_id "MSTRG.89071.37";
chr19	StringTie	exon	36003188	36003520	1000	-	.	gene_id "MSTRG.89071"; transcript_id "MSTRG.89071.37"; exon_number "1";
chr19	StringTie	exon	36003613	36003671	1000	-	.	gene_id "MSTRG.89071"; transcript_id "MSTRG.89071.37"; exon_number "2";
chr19	StringTie	exon	36005333	36005437	1000	-	.	gene_id "MSTRG.89071"; transcript_id "MSTRG.89071.37"; exon_number "3";
chr19	StringTie	exon	36006423	36006671	1000	-	.	gene_id "MSTRG.89071"; transcript_id "MSTRG.89071.37"; exon_number "4";
chr19	StringTie	exon	36006750	36006944	1000	-	.	gene_id "MSTRG.89071"; transcript_id "MSTRG.89071.37"; exon_number "5";
chr19	StringTie	exon	36007125	36007268	1000	-	.	gene_id "MSTRG.89071"; transcript_id "MSTRG.89071.37"; exon_number "6";
chr19	StringTie	exon	36008217	36008367	1000	-	.	gene_id "MSTRG.89071"; transcript_id "MSTRG.89071.37"; exon_number "7";
chr19	StringTie	exon	36008554	36008691	1000	-	.	gene_id "MSTRG.89071"; transcript_id "MSTRG.89071.37"; exon_number "8";
chr19	StringTie	exon	36009038	36009553	1000	-	.	gene_id "MSTRG.89071"; transcript_id "MSTRG.89071.37"; exon_number "9";
chr19	StringTie	exon	36010567	36010683	1000	-	.	gene_id "MSTRG.89071"; transcript_id "MSTRG.89071.37"; exon_number "10";
chr19	StringTie	exon	36010894	36011045	1000	-	.	gene_id "MSTRG.89071"; transcript_id "MSTRG.89071.37"; exon_number "11";
chr19	StringTie	exon	36011404	36011464	1000	-	.	gene_id "MSTRG.89071"; transcript_id "MSTRG.89071.37"; exon_number "12";
chr19	StringTie	exon	36013021	36013089	1000	-	.	gene_id "MSTRG.89071"; transcript_id "MSTRG.89071.37"; exon_number "13";
chr19	StringTie	exon	36013344	36013422	1000	-	.	gene_id "MSTRG.89071"; transcript_id "MSTRG.89071.37"; exon_number "14";
chr19	StringTie	exon	36014175	36014373	1000	-	.	gene_id "MSTRG.89071"; transcript_id "MSTRG.89071.37"; exon_number "15";
chr19	StringTie	transcript	36003188	36014237	1000	-	.	gene_id "MSTRG.89071"; transcript_id "MSTRG.89071.38";
chr19	StringTie	exon	36003188	36003520	1000	-	.	gene_id "MSTRG.89071"; transcript_id "MSTRG.89071.38"; exon_number "1";
chr19	StringTie	exon	36003613	36003671	1000	-	.	gene_id "MSTRG.89071"; transcript_id "MSTRG.89071.38"; exon_number "2";
chr19	StringTie	exon	36005333	36005437	1000	-	.	gene_id "MSTRG.89071"; transcript_id "MSTRG.89071.38"; exon_number "3";
chr19	StringTie	exon	36006423	36006671	1000	-	.	gene_id "MSTRG.89071"; transcript_id "MSTRG.89071.38"; exon_number "4";
chr19	StringTie	exon	36006765	36006944	1000	-	.	gene_id "MSTRG.89071"; transcript_id "MSTRG.89071.38"; exon_number "5";
chr19	StringTie	exon	36008554	36009553	1000	-	.	gene_id "MSTRG.89071"; transcript_id "MSTRG.89071.38"; exon_number "6";
chr19	StringTie	exon	36010567	36011045	1000	-	.	gene_id "MSTRG.89071"; transcript_id "MSTRG.89071.38"; exon_number "7";
chr19	StringTie	exon	36011404	36011464	1000	-	.	gene_id "MSTRG.89071"; transcript_id "MSTRG.89071.38"; exon_number "8";
chr19	StringTie	exon	36013021	36013089	1000	-	.	gene_id "MSTRG.89071"; transcript_id "MSTRG.89071.38"; exon_number "9";
chr19	StringTie	exon	36013344	36013422	1000	-	.	gene_id "MSTRG.89071"; transcript_id "MSTRG.89071.38"; exon_number "10";
chr19	StringTie	exon	36013514	36013588	1000	-	.	gene_id "MSTRG.89071"; transcript_id "MSTRG.89071.38"; exon_number "11";
chr19	StringTie	exon	36014175	36014237	1000	-	.	gene_id "MSTRG.89071"; transcript_id "MSTRG.89071.38"; exon_number "12";
chr19	StringTie	transcript	36003198	36014317	1000	-	.	gene_id "MSTRG.89071"; transcript_id "MSTRG.89071.39";
chr19	StringTie	exon	36003198	36003520	1000	-	.	gene_id "MSTRG.89071"; transcript_id "MSTRG.89071.39"; exon_number "1";
chr19	StringTie	exon	36003613	36003671	1000	-	.	gene_id "MSTRG.89071"; transcript_id "MSTRG.89071.39"; exon_number "2";
chr19	StringTie	exon	36005333	36005437	1000	-	.	gene_id "MSTRG.89071"; transcript_id "MSTRG.89071.39"; exon_number "3";
chr19	StringTie	exon	36007125	36007268	1000	-	.	gene_id "MSTRG.89071"; transcript_id "MSTRG.89071.39"; exon_number "4";
chr19	StringTie	exon	36008554	36009553	1000	-	.	gene_id "MSTRG.89071"; transcript_id "MSTRG.89071.39"; exon_number "5";
chr19	StringTie	exon	36010567	36010645	1000	-	.	gene_id "MSTRG.89071"; transcript_id "MSTRG.89071.39"; exon_number "6";
chr19	StringTie	exon	36010894	36011077	1000	-	.	gene_id "MSTRG.89071"; transcript_id "MSTRG.89071.39"; exon_number "7";
chr19	StringTie	exon	36011404	36011464	1000	-	.	gene_id "MSTRG.89071"; transcript_id "MSTRG.89071.39"; exon_number "8";
chr19	StringTie	exon	36013021	36013089	1000	-	.	gene_id "MSTRG.89071"; transcript_id "MSTRG.89071.39"; exon_number "9";
chr19	StringTie	exon	36014175	36014317	1000	-	.	gene_id "MSTRG.89071"; transcript_id "MSTRG.89071.39"; exon_number "10";
chr19	StringTie	transcript	36002606	36014318	1000	-	.	gene_id "MSTRG.89071"; transcript_id "MSTRG.89071.4";
chr19	StringTie	exon	36002606	36003520	1000	-	.	gene_id "MSTRG.89071"; transcript_id "MSTRG.89071.4"; exon_number "1";
chr19	StringTie	exon	36003613	36003671	1000	-	.	gene_id "MSTRG.89071"; transcript_id "MSTRG.89071.4"; exon_number "2";
chr19	StringTie	exon	36005333	36005437	1000	-	.	gene_id "MSTRG.89071"; transcript_id "MSTRG.89071.4"; exon_number "3";
chr19	StringTie	exon	36006423	36006671	1000	-	.	gene_id "MSTRG.89071"; transcript_id "MSTRG.89071.4"; exon_number "4";
chr19	StringTie	exon	36006765	36006944	1000	-	.	gene_id "MSTRG.89071"; transcript_id "MSTRG.89071.4"; exon_number "5";
chr19	StringTie	exon	36007125	36007268	1000	-	.	gene_id "MSTRG.89071"; transcript_id "MSTRG.89071.4"; exon_number "6";
chr19	StringTie	exon	36008554	36009553	1000	-	.	gene_id "MSTRG.89071"; transcript_id "MSTRG.89071.4"; exon_number "7";
chr19	StringTie	exon	36010567	36011045	1000	-	.	gene_id "MSTRG.89071"; transcript_id "MSTRG.89071.4"; exon_number "8";
chr19	StringTie	exon	36011404	36011464	1000	-	.	gene_id "MSTRG.89071"; transcript_id "MSTRG.89071.4"; exon_number "9";
chr19	StringTie	exon	36013021	36013089	1000	-	.	gene_id "MSTRG.89071"; transcript_id "MSTRG.89071.4"; exon_number "10";
chr19	StringTie	exon	36013344	36013422	1000	-	.	gene_id "MSTRG.89071"; transcript_id "MSTRG.89071.4"; exon_number "11";
chr19	StringTie	exon	36013514	36014318	1000	-	.	gene_id "MSTRG.89071"; transcript_id "MSTRG.89071.4"; exon_number "12";
chr19	StringTie	transcript	36003198	36014300	1000	-	.	gene_id "MSTRG.89071"; transcript_id "MSTRG.89071.40";
chr19	StringTie	exon	36003198	36003520	1000	-	.	gene_id "MSTRG.89071"; transcript_id "MSTRG.89071.40"; exon_number "1";
chr19	StringTie	exon	36003613	36003671	1000	-	.	gene_id "MSTRG.89071"; transcript_id "MSTRG.89071.40"; exon_number "2";
chr19	StringTie	exon	36005333	36005437	1000	-	.	gene_id "MSTRG.89071"; transcript_id "MSTRG.89071.40"; exon_number "3";
chr19	StringTie	exon	36006750	36006944	1000	-	.	gene_id "MSTRG.89071"; transcript_id "MSTRG.89071.40"; exon_number "4";
chr19	StringTie	exon	36007125	36007268	1000	-	.	gene_id "MSTRG.89071"; transcript_id "MSTRG.89071.40"; exon_number "5";
chr19	StringTie	exon	36008217	36008367	1000	-	.	gene_id "MSTRG.89071"; transcript_id "MSTRG.89071.40"; exon_number "6";
chr19	StringTie	exon	36008554	36009553	1000	-	.	gene_id "MSTRG.89071"; transcript_id "MSTRG.89071.40"; exon_number "7";
chr19	StringTie	exon	36010567	36010683	1000	-	.	gene_id "MSTRG.89071"; transcript_id "MSTRG.89071.40"; exon_number "8";
chr19	StringTie	exon	36010894	36011045	1000	-	.	gene_id "MSTRG.89071"; transcript_id "MSTRG.89071.40"; exon_number "9";
chr19	StringTie	exon	36011404	36011464	1000	-	.	gene_id "MSTRG.89071"; transcript_id "MSTRG.89071.40"; exon_number "10";
chr19	StringTie	exon	36013021	36013089	1000	-	.	gene_id "MSTRG.89071"; transcript_id "MSTRG.89071.40"; exon_number "11";
chr19	StringTie	exon	36013344	36013422	1000	-	.	gene_id "MSTRG.89071"; transcript_id "MSTRG.89071.40"; exon_number "12";
chr19	StringTie	exon	36014175	36014300	1000	-	.	gene_id "MSTRG.89071"; transcript_id "MSTRG.89071.40"; exon_number "13";
chr19	StringTie	transcript	36003198	36014299	1000	-	.	gene_id "MSTRG.89071"; transcript_id "MSTRG.89071.41";
chr19	StringTie	exon	36003198	36003520	1000	-	.	gene_id "MSTRG.89071"; transcript_id "MSTRG.89071.41"; exon_number "1";
chr19	StringTie	exon	36003613	36003671	1000	-	.	gene_id "MSTRG.89071"; transcript_id "MSTRG.89071.41"; exon_number "2";
chr19	StringTie	exon	36005333	36005437	1000	-	.	gene_id "MSTRG.89071"; transcript_id "MSTRG.89071.41"; exon_number "3";
chr19	StringTie	exon	36008554	36009553	1000	-	.	gene_id "MSTRG.89071"; transcript_id "MSTRG.89071.41"; exon_number "4";
chr19	StringTie	exon	36010567	36011045	1000	-	.	gene_id "MSTRG.89071"; transcript_id "MSTRG.89071.41"; exon_number "5";
chr19	StringTie	exon	36011404	36011464	1000	-	.	gene_id "MSTRG.89071"; transcript_id "MSTRG.89071.41"; exon_number "6";
chr19	StringTie	exon	36013021	36013089	1000	-	.	gene_id "MSTRG.89071"; transcript_id "MSTRG.89071.41"; exon_number "7";
chr19	StringTie	exon	36013344	36013422	1000	-	.	gene_id "MSTRG.89071"; transcript_id "MSTRG.89071.41"; exon_number "8";
chr19	StringTie	exon	36014175	36014299	1000	-	.	gene_id "MSTRG.89071"; transcript_id "MSTRG.89071.41"; exon_number "9";
chr19	StringTie	transcript	36003199	36014320	1000	-	.	gene_id "MSTRG.89071"; transcript_id "MSTRG.89071.42";
chr19	StringTie	exon	36003199	36003520	1000	-	.	gene_id "MSTRG.89071"; transcript_id "MSTRG.89071.42"; exon_number "1";
chr19	StringTie	exon	36003613	36003671	1000	-	.	gene_id "MSTRG.89071"; transcript_id "MSTRG.89071.42"; exon_number "2";
chr19	StringTie	exon	36005333	36005437	1000	-	.	gene_id "MSTRG.89071"; transcript_id "MSTRG.89071.42"; exon_number "3";
chr19	StringTie	exon	36006423	36006671	1000	-	.	gene_id "MSTRG.89071"; transcript_id "MSTRG.89071.42"; exon_number "4";
chr19	StringTie	exon	36006765	36006944	1000	-	.	gene_id "MSTRG.89071"; transcript_id "MSTRG.89071.42"; exon_number "5";
chr19	StringTie	exon	36008217	36008367	1000	-	.	gene_id "MSTRG.89071"; transcript_id "MSTRG.89071.42"; exon_number "6";
chr19	StringTie	exon	36008554	36009553	1000	-	.	gene_id "MSTRG.89071"; transcript_id "MSTRG.89071.42"; exon_number "7";
chr19	StringTie	exon	36010567	36011077	1000	-	.	gene_id "MSTRG.89071"; transcript_id "MSTRG.89071.42"; exon_number "8";
chr19	StringTie	exon	36011404	36011464	1000	-	.	gene_id "MSTRG.89071"; transcript_id "MSTRG.89071.42"; exon_number "9";
chr19	StringTie	exon	36013021	36013089	1000	-	.	gene_id "MSTRG.89071"; transcript_id "MSTRG.89071.42"; exon_number "10";
chr19	StringTie	exon	36013344	36013422	1000	-	.	gene_id "MSTRG.89071"; transcript_id "MSTRG.89071.42"; exon_number "11";
chr19	StringTie	exon	36013514	36014320	1000	-	.	gene_id "MSTRG.89071"; transcript_id "MSTRG.89071.42"; exon_number "12";
chr19	StringTie	transcript	36003201	36008927	1000	-	.	gene_id "MSTRG.89071"; transcript_id "MSTRG.89071.43";
chr19	StringTie	exon	36003201	36003520	1000	-	.	gene_id "MSTRG.89071"; transcript_id "MSTRG.89071.43"; exon_number "1";
chr19	StringTie	exon	36003613	36003671	1000	-	.	gene_id "MSTRG.89071"; transcript_id "MSTRG.89071.43"; exon_number "2";
chr19	StringTie	exon	36005333	36005437	1000	-	.	gene_id "MSTRG.89071"; transcript_id "MSTRG.89071.43"; exon_number "3";
chr19	StringTie	exon	36006423	36006671	1000	-	.	gene_id "MSTRG.89071"; transcript_id "MSTRG.89071.43"; exon_number "4";
chr19	StringTie	exon	36008554	36008927	1000	-	.	gene_id "MSTRG.89071"; transcript_id "MSTRG.89071.43"; exon_number "5";
chr19	StringTie	transcript	36003201	36014229	1000	-	.	gene_id "MSTRG.89071"; transcript_id "MSTRG.89071.44";
chr19	StringTie	exon	36003201	36003520	1000	-	.	gene_id "MSTRG.89071"; transcript_id "MSTRG.89071.44"; exon_number "1";
chr19	StringTie	exon	36003613	36003671	1000	-	.	gene_id "MSTRG.89071"; transcript_id "MSTRG.89071.44"; exon_number "2";
chr19	StringTie	exon	36005333	36005437	1000	-	.	gene_id "MSTRG.89071"; transcript_id "MSTRG.89071.44"; exon_number "3";
chr19	StringTie	exon	36006602	36006671	1000	-	.	gene_id "MSTRG.89071"; transcript_id "MSTRG.89071.44"; exon_number "4";
chr19	StringTie	exon	36006750	36006944	1000	-	.	gene_id "MSTRG.89071"; transcript_id "MSTRG.89071.44"; exon_number "5";
chr19	StringTie	exon	36007125	36007268	1000	-	.	gene_id "MSTRG.89071"; transcript_id "MSTRG.89071.44"; exon_number "6";
chr19	StringTie	exon	36008554	36009553	1000	-	.	gene_id "MSTRG.89071"; transcript_id "MSTRG.89071.44"; exon_number "7";
chr19	StringTie	exon	36010567	36011045	1000	-	.	gene_id "MSTRG.89071"; transcript_id "MSTRG.89071.44"; exon_number "8";
chr19	StringTie	exon	36011404	36011464	1000	-	.	gene_id "MSTRG.89071"; transcript_id "MSTRG.89071.44"; exon_number "9";
chr19	StringTie	exon	36013021	36013089	1000	-	.	gene_id "MSTRG.89071"; transcript_id "MSTRG.89071.44"; exon_number "10";
chr19	StringTie	exon	36013344	36013422	1000	-	.	gene_id "MSTRG.89071"; transcript_id "MSTRG.89071.44"; exon_number "11";
chr19	StringTie	exon	36014175	36014229	1000	-	.	gene_id "MSTRG.89071"; transcript_id "MSTRG.89071.44"; exon_number "12";
chr19	StringTie	transcript	36003201	36008817	1000	-	.	gene_id "MSTRG.89071"; transcript_id "MSTRG.89071.45";
chr19	StringTie	exon	36003201	36003520	1000	-	.	gene_id "MSTRG.89071"; transcript_id "MSTRG.89071.45"; exon_number "1";
chr19	StringTie	exon	36003613	36003671	1000	-	.	gene_id "MSTRG.89071"; transcript_id "MSTRG.89071.45"; exon_number "2";
chr19	StringTie	exon	36005333	36005437	1000	-	.	gene_id "MSTRG.89071"; transcript_id "MSTRG.89071.45"; exon_number "3";
chr19	StringTie	exon	36006423	36006671	1000	-	.	gene_id "MSTRG.89071"; transcript_id "MSTRG.89071.45"; exon_number "4";
chr19	StringTie	exon	36007125	36007268	1000	-	.	gene_id "MSTRG.89071"; transcript_id "MSTRG.89071.45"; exon_number "5";
chr19	StringTie	exon	36008217	36008367	1000	-	.	gene_id "MSTRG.89071"; transcript_id "MSTRG.89071.45"; exon_number "6";
chr19	StringTie	exon	36008554	36008817	1000	-	.	gene_id "MSTRG.89071"; transcript_id "MSTRG.89071.45"; exon_number "7";
chr19	StringTie	transcript	36003201	36008895	1000	-	.	gene_id "MSTRG.89071"; transcript_id "MSTRG.89071.46";
chr19	StringTie	exon	36003201	36003520	1000	-	.	gene_id "MSTRG.89071"; transcript_id "MSTRG.89071.46"; exon_number "1";
chr19	StringTie	exon	36005333	36005437	1000	-	.	gene_id "MSTRG.89071"; transcript_id "MSTRG.89071.46"; exon_number "2";
chr19	StringTie	exon	36006750	36006944	1000	-	.	gene_id "MSTRG.89071"; transcript_id "MSTRG.89071.46"; exon_number "3";
chr19	StringTie	exon	36008217	36008367	1000	-	.	gene_id "MSTRG.89071"; transcript_id "MSTRG.89071.46"; exon_number "4";
chr19	StringTie	exon	36008554	36008895	1000	-	.	gene_id "MSTRG.89071"; transcript_id "MSTRG.89071.46"; exon_number "5";
chr19	StringTie	transcript	36003201	36014293	1000	-	.	gene_id "MSTRG.89071"; transcript_id "MSTRG.89071.47";
chr19	StringTie	exon	36003201	36003520	1000	-	.	gene_id "MSTRG.89071"; transcript_id "MSTRG.89071.47"; exon_number "1";
chr19	StringTie	exon	36003613	36003671	1000	-	.	gene_id "MSTRG.89071"; transcript_id "MSTRG.89071.47"; exon_number "2";
chr19	StringTie	exon	36005333	36005437	1000	-	.	gene_id "MSTRG.89071"; transcript_id "MSTRG.89071.47"; exon_number "3";
chr19	StringTie	exon	36006423	36006671	1000	-	.	gene_id "MSTRG.89071"; transcript_id "MSTRG.89071.47"; exon_number "4";
chr19	StringTie	exon	36006765	36006935	1000	-	.	gene_id "MSTRG.89071"; transcript_id "MSTRG.89071.47"; exon_number "5";
chr19	StringTie	exon	36007125	36007268	1000	-	.	gene_id "MSTRG.89071"; transcript_id "MSTRG.89071.47"; exon_number "6";
chr19	StringTie	exon	36008554	36008691	1000	-	.	gene_id "MSTRG.89071"; transcript_id "MSTRG.89071.47"; exon_number "7";
chr19	StringTie	exon	36009259	36009553	1000	-	.	gene_id "MSTRG.89071"; transcript_id "MSTRG.89071.47"; exon_number "8";
chr19	StringTie	exon	36010567	36010683	1000	-	.	gene_id "MSTRG.89071"; transcript_id "MSTRG.89071.47"; exon_number "9";
chr19	StringTie	exon	36010894	36011045	1000	-	.	gene_id "MSTRG.89071"; transcript_id "MSTRG.89071.47"; exon_number "10";
chr19	StringTie	exon	36011404	36011464	1000	-	.	gene_id "MSTRG.89071"; transcript_id "MSTRG.89071.47"; exon_number "11";
chr19	StringTie	exon	36013021	36013089	1000	-	.	gene_id "MSTRG.89071"; transcript_id "MSTRG.89071.47"; exon_number "12";
chr19	StringTie	exon	36013344	36013422	1000	-	.	gene_id "MSTRG.89071"; transcript_id "MSTRG.89071.47"; exon_number "13";
chr19	StringTie	exon	36013514	36014293	1000	-	.	gene_id "MSTRG.89071"; transcript_id "MSTRG.89071.47"; exon_number "14";
chr19	StringTie	transcript	36003203	36008964	1000	-	.	gene_id "MSTRG.89071"; transcript_id "MSTRG.89071.48";
chr19	StringTie	exon	36003203	36003520	1000	-	.	gene_id "MSTRG.89071"; transcript_id "MSTRG.89071.48"; exon_number "1";
chr19	StringTie	exon	36003613	36003671	1000	-	.	gene_id "MSTRG.89071"; transcript_id "MSTRG.89071.48"; exon_number "2";
chr19	StringTie	exon	36005333	36005437	1000	-	.	gene_id "MSTRG.89071"; transcript_id "MSTRG.89071.48"; exon_number "3";
chr19	StringTie	exon	36006750	36006944	1000	-	.	gene_id "MSTRG.89071"; transcript_id "MSTRG.89071.48"; exon_number "4";
chr19	StringTie	exon	36008554	36008964	1000	-	.	gene_id "MSTRG.89071"; transcript_id "MSTRG.89071.48"; exon_number "5";
chr19	StringTie	transcript	36003203	36014235	1000	-	.	gene_id "MSTRG.89071"; transcript_id "MSTRG.89071.49";
chr19	StringTie	exon	36003203	36003520	1000	-	.	gene_id "MSTRG.89071"; transcript_id "MSTRG.89071.49"; exon_number "1";
chr19	StringTie	exon	36003613	36003671	1000	-	.	gene_id "MSTRG.89071"; transcript_id "MSTRG.89071.49"; exon_number "2";
chr19	StringTie	exon	36005333	36005437	1000	-	.	gene_id "MSTRG.89071"; transcript_id "MSTRG.89071.49"; exon_number "3";
chr19	StringTie	exon	36006423	36006671	1000	-	.	gene_id "MSTRG.89071"; transcript_id "MSTRG.89071.49"; exon_number "4";
chr19	StringTie	exon	36006750	36006944	1000	-	.	gene_id "MSTRG.89071"; transcript_id "MSTRG.89071.49"; exon_number "5";
chr19	StringTie	exon	36008217	36008367	1000	-	.	gene_id "MSTRG.89071"; transcript_id "MSTRG.89071.49"; exon_number "6";
chr19	StringTie	exon	36008554	36008691	1000	-	.	gene_id "MSTRG.89071"; transcript_id "MSTRG.89071.49"; exon_number "7";
chr19	StringTie	exon	36009259	36009553	1000	-	.	gene_id "MSTRG.89071"; transcript_id "MSTRG.89071.49"; exon_number "8";
chr19	StringTie	exon	36010567	36011077	1000	-	.	gene_id "MSTRG.89071"; transcript_id "MSTRG.89071.49"; exon_number "9";
chr19	StringTie	exon	36011404	36011464	1000	-	.	gene_id "MSTRG.89071"; transcript_id "MSTRG.89071.49"; exon_number "10";
chr19	StringTie	exon	36013021	36013089	1000	-	.	gene_id "MSTRG.89071"; transcript_id "MSTRG.89071.49"; exon_number "11";
chr19	StringTie	exon	36013344	36013422	1000	-	.	gene_id "MSTRG.89071"; transcript_id "MSTRG.89071.49"; exon_number "12";
chr19	StringTie	exon	36014175	36014235	1000	-	.	gene_id "MSTRG.89071"; transcript_id "MSTRG.89071.49"; exon_number "13";
chr19	StringTie	transcript	36002685	36014298	1000	-	.	gene_id "MSTRG.89071"; transcript_id "MSTRG.89071.5";
chr19	StringTie	exon	36002685	36003520	1000	-	.	gene_id "MSTRG.89071"; transcript_id "MSTRG.89071.5"; exon_number "1";
chr19	StringTie	exon	36003613	36003671	1000	-	.	gene_id "MSTRG.89071"; transcript_id "MSTRG.89071.5"; exon_number "2";
chr19	StringTie	exon	36005333	36005437	1000	-	.	gene_id "MSTRG.89071"; transcript_id "MSTRG.89071.5"; exon_number "3";
chr19	StringTie	exon	36006423	36006671	1000	-	.	gene_id "MSTRG.89071"; transcript_id "MSTRG.89071.5"; exon_number "4";
chr19	StringTie	exon	36006750	36006944	1000	-	.	gene_id "MSTRG.89071"; transcript_id "MSTRG.89071.5"; exon_number "5";
chr19	StringTie	exon	36007125	36007268	1000	-	.	gene_id "MSTRG.89071"; transcript_id "MSTRG.89071.5"; exon_number "6";
chr19	StringTie	exon	36008554	36009553	1000	-	.	gene_id "MSTRG.89071"; transcript_id "MSTRG.89071.5"; exon_number "7";
chr19	StringTie	exon	36010567	36010683	1000	-	.	gene_id "MSTRG.89071"; transcript_id "MSTRG.89071.5"; exon_number "8";
chr19	StringTie	exon	36010894	36011077	1000	-	.	gene_id "MSTRG.89071"; transcript_id "MSTRG.89071.5"; exon_number "9";
chr19	StringTie	exon	36011404	36011464	1000	-	.	gene_id "MSTRG.89071"; transcript_id "MSTRG.89071.5"; exon_number "10";
chr19	StringTie	exon	36013021	36013089	1000	-	.	gene_id "MSTRG.89071"; transcript_id "MSTRG.89071.5"; exon_number "11";
chr19	StringTie	exon	36013344	36013422	1000	-	.	gene_id "MSTRG.89071"; transcript_id "MSTRG.89071.5"; exon_number "12";
chr19	StringTie	exon	36014175	36014298	1000	-	.	gene_id "MSTRG.89071"; transcript_id "MSTRG.89071.5"; exon_number "13";
chr19	StringTie	transcript	36003207	36014251	1000	-	.	gene_id "MSTRG.89071"; transcript_id "MSTRG.89071.50";
chr19	StringTie	exon	36003207	36003520	1000	-	.	gene_id "MSTRG.89071"; transcript_id "MSTRG.89071.50"; exon_number "1";
chr19	StringTie	exon	36003613	36003671	1000	-	.	gene_id "MSTRG.89071"; transcript_id "MSTRG.89071.50"; exon_number "2";
chr19	StringTie	exon	36005333	36005437	1000	-	.	gene_id "MSTRG.89071"; transcript_id "MSTRG.89071.50"; exon_number "3";
chr19	StringTie	exon	36006333	36006671	1000	-	.	gene_id "MSTRG.89071"; transcript_id "MSTRG.89071.50"; exon_number "4";
chr19	StringTie	exon	36006765	36006944	1000	-	.	gene_id "MSTRG.89071"; transcript_id "MSTRG.89071.50"; exon_number "5";
chr19	StringTie	exon	36007125	36007268	1000	-	.	gene_id "MSTRG.89071"; transcript_id "MSTRG.89071.50"; exon_number "6";
chr19	StringTie	exon	36008217	36008691	1000	-	.	gene_id "MSTRG.89071"; transcript_id "MSTRG.89071.50"; exon_number "7";
chr19	StringTie	exon	36009038	36009553	1000	-	.	gene_id "MSTRG.89071"; transcript_id "MSTRG.89071.50"; exon_number "8";
chr19	StringTie	exon	36010567	36010683	1000	-	.	gene_id "MSTRG.89071"; transcript_id "MSTRG.89071.50"; exon_number "9";
chr19	StringTie	exon	36010894	36011045	1000	-	.	gene_id "MSTRG.89071"; transcript_id "MSTRG.89071.50"; exon_number "10";
chr19	StringTie	exon	36011404	36011464	1000	-	.	gene_id "MSTRG.89071"; transcript_id "MSTRG.89071.50"; exon_number "11";
chr19	StringTie	exon	36013021	36013089	1000	-	.	gene_id "MSTRG.89071"; transcript_id "MSTRG.89071.50"; exon_number "12";
chr19	StringTie	exon	36013344	36013422	1000	-	.	gene_id "MSTRG.89071"; transcript_id "MSTRG.89071.50"; exon_number "13";
chr19	StringTie	exon	36014175	36014251	1000	-	.	gene_id "MSTRG.89071"; transcript_id "MSTRG.89071.50"; exon_number "14";
chr19	StringTie	transcript	36003208	36008947	1000	-	.	gene_id "MSTRG.89071"; transcript_id "MSTRG.89071.51";
chr19	StringTie	exon	36003208	36003520	1000	-	.	gene_id "MSTRG.89071"; transcript_id "MSTRG.89071.51"; exon_number "1";
chr19	StringTie	exon	36005333	36005437	1000	-	.	gene_id "MSTRG.89071"; transcript_id "MSTRG.89071.51"; exon_number "2";
chr19	StringTie	exon	36006423	36006671	1000	-	.	gene_id "MSTRG.89071"; transcript_id "MSTRG.89071.51"; exon_number "3";
chr19	StringTie	exon	36006750	36006944	1000	-	.	gene_id "MSTRG.89071"; transcript_id "MSTRG.89071.51"; exon_number "4";
chr19	StringTie	exon	36007125	36007268	1000	-	.	gene_id "MSTRG.89071"; transcript_id "MSTRG.89071.51"; exon_number "5";
chr19	StringTie	exon	36008554	36008947	1000	-	.	gene_id "MSTRG.89071"; transcript_id "MSTRG.89071.51"; exon_number "6";
chr19	StringTie	transcript	36003208	36014298	1000	-	.	gene_id "MSTRG.89071"; transcript_id "MSTRG.89071.52";
chr19	StringTie	exon	36003208	36003520	1000	-	.	gene_id "MSTRG.89071"; transcript_id "MSTRG.89071.52"; exon_number "1";
chr19	StringTie	exon	36003613	36003671	1000	-	.	gene_id "MSTRG.89071"; transcript_id "MSTRG.89071.52"; exon_number "2";
chr19	StringTie	exon	36005333	36005437	1000	-	.	gene_id "MSTRG.89071"; transcript_id "MSTRG.89071.52"; exon_number "3";
chr19	StringTie	exon	36007125	36007268	1000	-	.	gene_id "MSTRG.89071"; transcript_id "MSTRG.89071.52"; exon_number "4";
chr19	StringTie	exon	36008554	36009553	1000	-	.	gene_id "MSTRG.89071"; transcript_id "MSTRG.89071.52"; exon_number "5";
chr19	StringTie	exon	36010567	36011045	1000	-	.	gene_id "MSTRG.89071"; transcript_id "MSTRG.89071.52"; exon_number "6";
chr19	StringTie	exon	36011404	36011464	1000	-	.	gene_id "MSTRG.89071"; transcript_id "MSTRG.89071.52"; exon_number "7";
chr19	StringTie	exon	36013021	36013089	1000	-	.	gene_id "MSTRG.89071"; transcript_id "MSTRG.89071.52"; exon_number "8";
chr19	StringTie	exon	36013344	36013422	1000	-	.	gene_id "MSTRG.89071"; transcript_id "MSTRG.89071.52"; exon_number "9";
chr19	StringTie	exon	36014175	36014298	1000	-	.	gene_id "MSTRG.89071"; transcript_id "MSTRG.89071.52"; exon_number "10";
chr19	StringTie	transcript	36003211	36014256	1000	-	.	gene_id "MSTRG.89071"; transcript_id "MSTRG.89071.53";
chr19	StringTie	exon	36003211	36003520	1000	-	.	gene_id "MSTRG.89071"; transcript_id "MSTRG.89071.53"; exon_number "1";
chr19	StringTie	exon	36003613	36003671	1000	-	.	gene_id "MSTRG.89071"; transcript_id "MSTRG.89071.53"; exon_number "2";
chr19	StringTie	exon	36005333	36005437	1000	-	.	gene_id "MSTRG.89071"; transcript_id "MSTRG.89071.53"; exon_number "3";
chr19	StringTie	exon	36006423	36006671	1000	-	.	gene_id "MSTRG.89071"; transcript_id "MSTRG.89071.53"; exon_number "4";
chr19	StringTie	exon	36006765	36006944	1000	-	.	gene_id "MSTRG.89071"; transcript_id "MSTRG.89071.53"; exon_number "5";
chr19	StringTie	exon	36007125	36007268	1000	-	.	gene_id "MSTRG.89071"; transcript_id "MSTRG.89071.53"; exon_number "6";
chr19	StringTie	exon	36008554	36009553	1000	-	.	gene_id "MSTRG.89071"; transcript_id "MSTRG.89071.53"; exon_number "7";
chr19	StringTie	exon	36010567	36010683	1000	-	.	gene_id "MSTRG.89071"; transcript_id "MSTRG.89071.53"; exon_number "8";
chr19	StringTie	exon	36010894	36011045	1000	-	.	gene_id "MSTRG.89071"; transcript_id "MSTRG.89071.53"; exon_number "9";
chr19	StringTie	exon	36011404	36011464	1000	-	.	gene_id "MSTRG.89071"; transcript_id "MSTRG.89071.53"; exon_number "10";
chr19	StringTie	exon	36013021	36013089	1000	-	.	gene_id "MSTRG.89071"; transcript_id "MSTRG.89071.53"; exon_number "11";
chr19	StringTie	exon	36013344	36013422	1000	-	.	gene_id "MSTRG.89071"; transcript_id "MSTRG.89071.53"; exon_number "12";
chr19	StringTie	exon	36014175	36014256	1000	-	.	gene_id "MSTRG.89071"; transcript_id "MSTRG.89071.53"; exon_number "13";
chr19	StringTie	transcript	36003212	36014299	1000	-	.	gene_id "MSTRG.89071"; transcript_id "MSTRG.89071.54";
chr19	StringTie	exon	36003212	36003520	1000	-	.	gene_id "MSTRG.89071"; transcript_id "MSTRG.89071.54"; exon_number "1";
chr19	StringTie	exon	36003613	36003671	1000	-	.	gene_id "MSTRG.89071"; transcript_id "MSTRG.89071.54"; exon_number "2";
chr19	StringTie	exon	36005333	36005437	1000	-	.	gene_id "MSTRG.89071"; transcript_id "MSTRG.89071.54"; exon_number "3";
chr19	StringTie	exon	36006423	36006671	1000	-	.	gene_id "MSTRG.89071"; transcript_id "MSTRG.89071.54"; exon_number "4";
chr19	StringTie	exon	36006765	36006935	1000	-	.	gene_id "MSTRG.89071"; transcript_id "MSTRG.89071.54"; exon_number "5";
chr19	StringTie	exon	36007125	36007268	1000	-	.	gene_id "MSTRG.89071"; transcript_id "MSTRG.89071.54"; exon_number "6";
chr19	StringTie	exon	36008554	36009553	1000	-	.	gene_id "MSTRG.89071"; transcript_id "MSTRG.89071.54"; exon_number "7";
chr19	StringTie	exon	36010567	36010645	1000	-	.	gene_id "MSTRG.89071"; transcript_id "MSTRG.89071.54"; exon_number "8";
chr19	StringTie	exon	36010894	36011045	1000	-	.	gene_id "MSTRG.89071"; transcript_id "MSTRG.89071.54"; exon_number "9";
chr19	StringTie	exon	36011404	36011464	1000	-	.	gene_id "MSTRG.89071"; transcript_id "MSTRG.89071.54"; exon_number "10";
chr19	StringTie	exon	36013021	36013089	1000	-	.	gene_id "MSTRG.89071"; transcript_id "MSTRG.89071.54"; exon_number "11";
chr19	StringTie	exon	36013344	36013422	1000	-	.	gene_id "MSTRG.89071"; transcript_id "MSTRG.89071.54"; exon_number "12";
chr19	StringTie	exon	36013514	36014299	1000	-	.	gene_id "MSTRG.89071"; transcript_id "MSTRG.89071.54"; exon_number "13";
chr19	StringTie	transcript	36003212	36014279	1000	-	.	gene_id "MSTRG.89071"; transcript_id "MSTRG.89071.55";
chr19	StringTie	exon	36003212	36003520	1000	-	.	gene_id "MSTRG.89071"; transcript_id "MSTRG.89071.55"; exon_number "1";
chr19	StringTie	exon	36003613	36003671	1000	-	.	gene_id "MSTRG.89071"; transcript_id "MSTRG.89071.55"; exon_number "2";
chr19	StringTie	exon	36005333	36005437	1000	-	.	gene_id "MSTRG.89071"; transcript_id "MSTRG.89071.55"; exon_number "3";
chr19	StringTie	exon	36006750	36006944	1000	-	.	gene_id "MSTRG.89071"; transcript_id "MSTRG.89071.55"; exon_number "4";
chr19	StringTie	exon	36008217	36008367	1000	-	.	gene_id "MSTRG.89071"; transcript_id "MSTRG.89071.55"; exon_number "5";
chr19	StringTie	exon	36008554	36009553	1000	-	.	gene_id "MSTRG.89071"; transcript_id "MSTRG.89071.55"; exon_number "6";
chr19	StringTie	exon	36010567	36011045	1000	-	.	gene_id "MSTRG.89071"; transcript_id "MSTRG.89071.55"; exon_number "7";
chr19	StringTie	exon	36011404	36011464	1000	-	.	gene_id "MSTRG.89071"; transcript_id "MSTRG.89071.55"; exon_number "8";
chr19	StringTie	exon	36013021	36013089	1000	-	.	gene_id "MSTRG.89071"; transcript_id "MSTRG.89071.55"; exon_number "9";
chr19	StringTie	exon	36013344	36013422	1000	-	.	gene_id "MSTRG.89071"; transcript_id "MSTRG.89071.55"; exon_number "10";
chr19	StringTie	exon	36014175	36014279	1000	-	.	gene_id "MSTRG.89071"; transcript_id "MSTRG.89071.55"; exon_number "11";
chr19	StringTie	transcript	36003213	36014240	1000	-	.	gene_id "MSTRG.89071"; transcript_id "MSTRG.89071.56";
chr19	StringTie	exon	36003213	36003520	1000	-	.	gene_id "MSTRG.89071"; transcript_id "MSTRG.89071.56"; exon_number "1";
chr19	StringTie	exon	36003613	36003671	1000	-	.	gene_id "MSTRG.89071"; transcript_id "MSTRG.89071.56"; exon_number "2";
chr19	StringTie	exon	36005333	36005437	1000	-	.	gene_id "MSTRG.89071"; transcript_id "MSTRG.89071.56"; exon_number "3";
chr19	StringTie	exon	36008217	36008367	1000	-	.	gene_id "MSTRG.89071"; transcript_id "MSTRG.89071.56"; exon_number "4";
chr19	StringTie	exon	36008554	36009553	1000	-	.	gene_id "MSTRG.89071"; transcript_id "MSTRG.89071.56"; exon_number "5";
chr19	StringTie	exon	36010567	36011045	1000	-	.	gene_id "MSTRG.89071"; transcript_id "MSTRG.89071.56"; exon_number "6";
chr19	StringTie	exon	36011404	36011464	1000	-	.	gene_id "MSTRG.89071"; transcript_id "MSTRG.89071.56"; exon_number "7";
chr19	StringTie	exon	36013021	36013089	1000	-	.	gene_id "MSTRG.89071"; transcript_id "MSTRG.89071.56"; exon_number "8";
chr19	StringTie	exon	36013344	36013422	1000	-	.	gene_id "MSTRG.89071"; transcript_id "MSTRG.89071.56"; exon_number "9";
chr19	StringTie	exon	36014175	36014240	1000	-	.	gene_id "MSTRG.89071"; transcript_id "MSTRG.89071.56"; exon_number "10";
chr19	StringTie	transcript	36003214	36014320	1000	-	.	gene_id "MSTRG.89071"; transcript_id "MSTRG.89071.57";
chr19	StringTie	exon	36003214	36003520	1000	-	.	gene_id "MSTRG.89071"; transcript_id "MSTRG.89071.57"; exon_number "1";
chr19	StringTie	exon	36005333	36005437	1000	-	.	gene_id "MSTRG.89071"; transcript_id "MSTRG.89071.57"; exon_number "2";
chr19	StringTie	exon	36006750	36006944	1000	-	.	gene_id "MSTRG.89071"; transcript_id "MSTRG.89071.57"; exon_number "3";
chr19	StringTie	exon	36007125	36007268	1000	-	.	gene_id "MSTRG.89071"; transcript_id "MSTRG.89071.57"; exon_number "4";
chr19	StringTie	exon	36008554	36009553	1000	-	.	gene_id "MSTRG.89071"; transcript_id "MSTRG.89071.57"; exon_number "5";
chr19	StringTie	exon	36010567	36011045	1000	-	.	gene_id "MSTRG.89071"; transcript_id "MSTRG.89071.57"; exon_number "6";
chr19	StringTie	exon	36011404	36011464	1000	-	.	gene_id "MSTRG.89071"; transcript_id "MSTRG.89071.57"; exon_number "7";
chr19	StringTie	exon	36013021	36013089	1000	-	.	gene_id "MSTRG.89071"; transcript_id "MSTRG.89071.57"; exon_number "8";
chr19	StringTie	exon	36014175	36014320	1000	-	.	gene_id "MSTRG.89071"; transcript_id "MSTRG.89071.57"; exon_number "9";
chr19	StringTie	transcript	36003214	36014292	1000	-	.	gene_id "MSTRG.89071"; transcript_id "MSTRG.89071.58";
chr19	StringTie	exon	36003214	36003499	1000	-	.	gene_id "MSTRG.89071"; transcript_id "MSTRG.89071.58"; exon_number "1";
chr19	StringTie	exon	36003613	36003671	1000	-	.	gene_id "MSTRG.89071"; transcript_id "MSTRG.89071.58"; exon_number "2";
chr19	StringTie	exon	36005333	36005437	1000	-	.	gene_id "MSTRG.89071"; transcript_id "MSTRG.89071.58"; exon_number "3";
chr19	StringTie	exon	36006423	36006671	1000	-	.	gene_id "MSTRG.89071"; transcript_id "MSTRG.89071.58"; exon_number "4";
chr19	StringTie	exon	36006750	36006944	1000	-	.	gene_id "MSTRG.89071"; transcript_id "MSTRG.89071.58"; exon_number "5";
chr19	StringTie	exon	36007125	36007268	1000	-	.	gene_id "MSTRG.89071"; transcript_id "MSTRG.89071.58"; exon_number "6";
chr19	StringTie	exon	36008554	36009553	1000	-	.	gene_id "MSTRG.89071"; transcript_id "MSTRG.89071.58"; exon_number "7";
chr19	StringTie	exon	36010567	36011045	1000	-	.	gene_id "MSTRG.89071"; transcript_id "MSTRG.89071.58"; exon_number "8";
chr19	StringTie	exon	36011404	36011464	1000	-	.	gene_id "MSTRG.89071"; transcript_id "MSTRG.89071.58"; exon_number "9";
chr19	StringTie	exon	36013021	36013089	1000	-	.	gene_id "MSTRG.89071"; transcript_id "MSTRG.89071.58"; exon_number "10";
chr19	StringTie	exon	36013344	36013422	1000	-	.	gene_id "MSTRG.89071"; transcript_id "MSTRG.89071.58"; exon_number "11";
chr19	StringTie	exon	36013514	36014292	1000	-	.	gene_id "MSTRG.89071"; transcript_id "MSTRG.89071.58"; exon_number "12";
chr19	StringTie	transcript	36003216	36008816	1000	-	.	gene_id "MSTRG.89071"; transcript_id "MSTRG.89071.59";
chr19	StringTie	exon	36003216	36003520	1000	-	.	gene_id "MSTRG.89071"; transcript_id "MSTRG.89071.59"; exon_number "1";
chr19	StringTie	exon	36005333	36005437	1000	-	.	gene_id "MSTRG.89071"; transcript_id "MSTRG.89071.59"; exon_number "2";
chr19	StringTie	exon	36006602	36006671	1000	-	.	gene_id "MSTRG.89071"; transcript_id "MSTRG.89071.59"; exon_number "3";
chr19	StringTie	exon	36006750	36006944	1000	-	.	gene_id "MSTRG.89071"; transcript_id "MSTRG.89071.59"; exon_number "4";
chr19	StringTie	exon	36007125	36007268	1000	-	.	gene_id "MSTRG.89071"; transcript_id "MSTRG.89071.59"; exon_number "5";
chr19	StringTie	exon	36008554	36008816	1000	-	.	gene_id "MSTRG.89071"; transcript_id "MSTRG.89071.59"; exon_number "6";
chr19	StringTie	transcript	36002700	36014339	1000	-	.	gene_id "MSTRG.89071"; transcript_id "MSTRG.89071.6";
chr19	StringTie	exon	36002700	36003520	1000	-	.	gene_id "MSTRG.89071"; transcript_id "MSTRG.89071.6"; exon_number "1";
chr19	StringTie	exon	36003613	36003671	1000	-	.	gene_id "MSTRG.89071"; transcript_id "MSTRG.89071.6"; exon_number "2";
chr19	StringTie	exon	36005333	36005437	1000	-	.	gene_id "MSTRG.89071"; transcript_id "MSTRG.89071.6"; exon_number "3";
chr19	StringTie	exon	36006423	36006671	1000	-	.	gene_id "MSTRG.89071"; transcript_id "MSTRG.89071.6"; exon_number "4";
chr19	StringTie	exon	36006750	36006944	1000	-	.	gene_id "MSTRG.89071"; transcript_id "MSTRG.89071.6"; exon_number "5";
chr19	StringTie	exon	36007125	36007268	1000	-	.	gene_id "MSTRG.89071"; transcript_id "MSTRG.89071.6"; exon_number "6";
chr19	StringTie	exon	36008554	36009553	1000	-	.	gene_id "MSTRG.89071"; transcript_id "MSTRG.89071.6"; exon_number "7";
chr19	StringTie	exon	36010567	36011077	1000	-	.	gene_id "MSTRG.89071"; transcript_id "MSTRG.89071.6"; exon_number "8";
chr19	StringTie	exon	36011404	36011464	1000	-	.	gene_id "MSTRG.89071"; transcript_id "MSTRG.89071.6"; exon_number "9";
chr19	StringTie	exon	36013021	36013089	1000	-	.	gene_id "MSTRG.89071"; transcript_id "MSTRG.89071.6"; exon_number "10";
chr19	StringTie	exon	36013344	36013422	1000	-	.	gene_id "MSTRG.89071"; transcript_id "MSTRG.89071.6"; exon_number "11";
chr19	StringTie	exon	36013514	36014339	1000	-	.	gene_id "MSTRG.89071"; transcript_id "MSTRG.89071.6"; exon_number "12";
chr19	StringTie	transcript	36003218	36014379	1000	-	.	gene_id "MSTRG.89071"; transcript_id "MSTRG.89071.60";
chr19	StringTie	exon	36003218	36003520	1000	-	.	gene_id "MSTRG.89071"; transcript_id "MSTRG.89071.60"; exon_number "1";
chr19	StringTie	exon	36003613	36003671	1000	-	.	gene_id "MSTRG.89071"; transcript_id "MSTRG.89071.60"; exon_number "2";
chr19	StringTie	exon	36005333	36005437	1000	-	.	gene_id "MSTRG.89071"; transcript_id "MSTRG.89071.60"; exon_number "3";
chr19	StringTie	exon	36006602	36006671	1000	-	.	gene_id "MSTRG.89071"; transcript_id "MSTRG.89071.60"; exon_number "4";
chr19	StringTie	exon	36006750	36006944	1000	-	.	gene_id "MSTRG.89071"; transcript_id "MSTRG.89071.60"; exon_number "5";
chr19	StringTie	exon	36007125	36007268	1000	-	.	gene_id "MSTRG.89071"; transcript_id "MSTRG.89071.60"; exon_number "6";
chr19	StringTie	exon	36008217	36008367	1000	-	.	gene_id "MSTRG.89071"; transcript_id "MSTRG.89071.60"; exon_number "7";
chr19	StringTie	exon	36008554	36009553	1000	-	.	gene_id "MSTRG.89071"; transcript_id "MSTRG.89071.60"; exon_number "8";
chr19	StringTie	exon	36010567	36010683	1000	-	.	gene_id "MSTRG.89071"; transcript_id "MSTRG.89071.60"; exon_number "9";
chr19	StringTie	exon	36010894	36011045	1000	-	.	gene_id "MSTRG.89071"; transcript_id "MSTRG.89071.60"; exon_number "10";
chr19	StringTie	exon	36011404	36011464	1000	-	.	gene_id "MSTRG.89071"; transcript_id "MSTRG.89071.60"; exon_number "11";
chr19	StringTie	exon	36013021	36013089	1000	-	.	gene_id "MSTRG.89071"; transcript_id "MSTRG.89071.60"; exon_number "12";
chr19	StringTie	exon	36013344	36013422	1000	-	.	gene_id "MSTRG.89071"; transcript_id "MSTRG.89071.60"; exon_number "13";
chr19	StringTie	exon	36013514	36014379	1000	-	.	gene_id "MSTRG.89071"; transcript_id "MSTRG.89071.60"; exon_number "14";
chr19	StringTie	transcript	36003218	36014215	1000	-	.	gene_id "MSTRG.89071"; transcript_id "MSTRG.89071.61";
chr19	StringTie	exon	36003218	36003520	1000	-	.	gene_id "MSTRG.89071"; transcript_id "MSTRG.89071.61"; exon_number "1";
chr19	StringTie	exon	36003613	36003671	1000	-	.	gene_id "MSTRG.89071"; transcript_id "MSTRG.89071.61"; exon_number "2";
chr19	StringTie	exon	36005333	36005437	1000	-	.	gene_id "MSTRG.89071"; transcript_id "MSTRG.89071.61"; exon_number "3";
chr19	StringTie	exon	36006423	36006671	1000	-	.	gene_id "MSTRG.89071"; transcript_id "MSTRG.89071.61"; exon_number "4";
chr19	StringTie	exon	36006765	36006944	1000	-	.	gene_id "MSTRG.89071"; transcript_id "MSTRG.89071.61"; exon_number "5";
chr19	StringTie	exon	36007125	36007268	1000	-	.	gene_id "MSTRG.89071"; transcript_id "MSTRG.89071.61"; exon_number "6";
chr19	StringTie	exon	36008217	36008367	1000	-	.	gene_id "MSTRG.89071"; transcript_id "MSTRG.89071.61"; exon_number "7";
chr19	StringTie	exon	36008554	36009553	1000	-	.	gene_id "MSTRG.89071"; transcript_id "MSTRG.89071.61"; exon_number "8";
chr19	StringTie	exon	36010567	36010645	1000	-	.	gene_id "MSTRG.89071"; transcript_id "MSTRG.89071.61"; exon_number "9";
chr19	StringTie	exon	36010894	36011045	1000	-	.	gene_id "MSTRG.89071"; transcript_id "MSTRG.89071.61"; exon_number "10";
chr19	StringTie	exon	36011404	36011464	1000	-	.	gene_id "MSTRG.89071"; transcript_id "MSTRG.89071.61"; exon_number "11";
chr19	StringTie	exon	36013021	36013089	1000	-	.	gene_id "MSTRG.89071"; transcript_id "MSTRG.89071.61"; exon_number "12";
chr19	StringTie	exon	36013344	36013422	1000	-	.	gene_id "MSTRG.89071"; transcript_id "MSTRG.89071.61"; exon_number "13";
chr19	StringTie	exon	36013514	36014215	1000	-	.	gene_id "MSTRG.89071"; transcript_id "MSTRG.89071.61"; exon_number "14";
chr19	StringTie	transcript	36003218	36014238	1000	-	.	gene_id "MSTRG.89071"; transcript_id "MSTRG.89071.62";
chr19	StringTie	exon	36003218	36003520	1000	-	.	gene_id "MSTRG.89071"; transcript_id "MSTRG.89071.62"; exon_number "1";
chr19	StringTie	exon	36003613	36003671	1000	-	.	gene_id "MSTRG.89071"; transcript_id "MSTRG.89071.62"; exon_number "2";
chr19	StringTie	exon	36005333	36005437	1000	-	.	gene_id "MSTRG.89071"; transcript_id "MSTRG.89071.62"; exon_number "3";
chr19	StringTie	exon	36006423	36006671	1000	-	.	gene_id "MSTRG.89071"; transcript_id "MSTRG.89071.62"; exon_number "4";
chr19	StringTie	exon	36006750	36006935	1000	-	.	gene_id "MSTRG.89071"; transcript_id "MSTRG.89071.62"; exon_number "5";
chr19	StringTie	exon	36007125	36007268	1000	-	.	gene_id "MSTRG.89071"; transcript_id "MSTRG.89071.62"; exon_number "6";
chr19	StringTie	exon	36008554	36008691	1000	-	.	gene_id "MSTRG.89071"; transcript_id "MSTRG.89071.62"; exon_number "7";
chr19	StringTie	exon	36009038	36009553	1000	-	.	gene_id "MSTRG.89071"; transcript_id "MSTRG.89071.62"; exon_number "8";
chr19	StringTie	exon	36010567	36010683	1000	-	.	gene_id "MSTRG.89071"; transcript_id "MSTRG.89071.62"; exon_number "9";
chr19	StringTie	exon	36010894	36011045	1000	-	.	gene_id "MSTRG.89071"; transcript_id "MSTRG.89071.62"; exon_number "10";
chr19	StringTie	exon	36011404	36011464	1000	-	.	gene_id "MSTRG.89071"; transcript_id "MSTRG.89071.62"; exon_number "11";
chr19	StringTie	exon	36013021	36013089	1000	-	.	gene_id "MSTRG.89071"; transcript_id "MSTRG.89071.62"; exon_number "12";
chr19	StringTie	exon	36013344	36013422	1000	-	.	gene_id "MSTRG.89071"; transcript_id "MSTRG.89071.62"; exon_number "13";
chr19	StringTie	exon	36013514	36013588	1000	-	.	gene_id "MSTRG.89071"; transcript_id "MSTRG.89071.62"; exon_number "14";
chr19	StringTie	exon	36014175	36014238	1000	-	.	gene_id "MSTRG.89071"; transcript_id "MSTRG.89071.62"; exon_number "15";
chr19	StringTie	transcript	36003219	36014379	1000	-	.	gene_id "MSTRG.89071"; transcript_id "MSTRG.89071.63";
chr19	StringTie	exon	36003219	36003520	1000	-	.	gene_id "MSTRG.89071"; transcript_id "MSTRG.89071.63"; exon_number "1";
chr19	StringTie	exon	36003613	36003671	1000	-	.	gene_id "MSTRG.89071"; transcript_id "MSTRG.89071.63"; exon_number "2";
chr19	StringTie	exon	36005333	36005437	1000	-	.	gene_id "MSTRG.89071"; transcript_id "MSTRG.89071.63"; exon_number "3";
chr19	StringTie	exon	36006423	36006671	1000	-	.	gene_id "MSTRG.89071"; transcript_id "MSTRG.89071.63"; exon_number "4";
chr19	StringTie	exon	36006750	36006944	1000	-	.	gene_id "MSTRG.89071"; transcript_id "MSTRG.89071.63"; exon_number "5";
chr19	StringTie	exon	36008554	36009553	1000	-	.	gene_id "MSTRG.89071"; transcript_id "MSTRG.89071.63"; exon_number "6";
chr19	StringTie	exon	36010567	36010645	1000	-	.	gene_id "MSTRG.89071"; transcript_id "MSTRG.89071.63"; exon_number "7";
chr19	StringTie	exon	36010894	36011045	1000	-	.	gene_id "MSTRG.89071"; transcript_id "MSTRG.89071.63"; exon_number "8";
chr19	StringTie	exon	36011404	36011464	1000	-	.	gene_id "MSTRG.89071"; transcript_id "MSTRG.89071.63"; exon_number "9";
chr19	StringTie	exon	36013021	36013089	1000	-	.	gene_id "MSTRG.89071"; transcript_id "MSTRG.89071.63"; exon_number "10";
chr19	StringTie	exon	36013344	36013422	1000	-	.	gene_id "MSTRG.89071"; transcript_id "MSTRG.89071.63"; exon_number "11";
chr19	StringTie	exon	36013514	36014379	1000	-	.	gene_id "MSTRG.89071"; transcript_id "MSTRG.89071.63"; exon_number "12";
chr19	StringTie	transcript	36003221	36014277	1000	-	.	gene_id "MSTRG.89071"; transcript_id "MSTRG.89071.64";
chr19	StringTie	exon	36003221	36003520	1000	-	.	gene_id "MSTRG.89071"; transcript_id "MSTRG.89071.64"; exon_number "1";
chr19	StringTie	exon	36003613	36003671	1000	-	.	gene_id "MSTRG.89071"; transcript_id "MSTRG.89071.64"; exon_number "2";
chr19	StringTie	exon	36005333	36006671	1000	-	.	gene_id "MSTRG.89071"; transcript_id "MSTRG.89071.64"; exon_number "3";
chr19	StringTie	exon	36006750	36006944	1000	-	.	gene_id "MSTRG.89071"; transcript_id "MSTRG.89071.64"; exon_number "4";
chr19	StringTie	exon	36007125	36007268	1000	-	.	gene_id "MSTRG.89071"; transcript_id "MSTRG.89071.64"; exon_number "5";
chr19	StringTie	exon	36008554	36009553	1000	-	.	gene_id "MSTRG.89071"; transcript_id "MSTRG.89071.64"; exon_number "6";
chr19	StringTie	exon	36010567	36010683	1000	-	.	gene_id "MSTRG.89071"; transcript_id "MSTRG.89071.64"; exon_number "7";
chr19	StringTie	exon	36010894	36011045	1000	-	.	gene_id "MSTRG.89071"; transcript_id "MSTRG.89071.64"; exon_number "8";
chr19	StringTie	exon	36011404	36011464	1000	-	.	gene_id "MSTRG.89071"; transcript_id "MSTRG.89071.64"; exon_number "9";
chr19	StringTie	exon	36013021	36013089	1000	-	.	gene_id "MSTRG.89071"; transcript_id "MSTRG.89071.64"; exon_number "10";
chr19	StringTie	exon	36013344	36013422	1000	-	.	gene_id "MSTRG.89071"; transcript_id "MSTRG.89071.64"; exon_number "11";
chr19	StringTie	exon	36013514	36013588	1000	-	.	gene_id "MSTRG.89071"; transcript_id "MSTRG.89071.64"; exon_number "12";
chr19	StringTie	exon	36014250	36014277	1000	-	.	gene_id "MSTRG.89071"; transcript_id "MSTRG.89071.64"; exon_number "13";
chr19	StringTie	transcript	36003221	36008818	1000	-	.	gene_id "MSTRG.89071"; transcript_id "MSTRG.89071.65";
chr19	StringTie	exon	36003221	36003520	1000	-	.	gene_id "MSTRG.89071"; transcript_id "MSTRG.89071.65"; exon_number "1";
chr19	StringTie	exon	36003636	36003671	1000	-	.	gene_id "MSTRG.89071"; transcript_id "MSTRG.89071.65"; exon_number "2";
chr19	StringTie	exon	36005333	36005437	1000	-	.	gene_id "MSTRG.89071"; transcript_id "MSTRG.89071.65"; exon_number "3";
chr19	StringTie	exon	36006423	36006671	1000	-	.	gene_id "MSTRG.89071"; transcript_id "MSTRG.89071.65"; exon_number "4";
chr19	StringTie	exon	36006765	36006944	1000	-	.	gene_id "MSTRG.89071"; transcript_id "MSTRG.89071.65"; exon_number "5";
chr19	StringTie	exon	36007125	36007268	1000	-	.	gene_id "MSTRG.89071"; transcript_id "MSTRG.89071.65"; exon_number "6";
chr19	StringTie	exon	36008554	36008818	1000	-	.	gene_id "MSTRG.89071"; transcript_id "MSTRG.89071.65"; exon_number "7";
chr19	StringTie	transcript	36003225	36014239	1000	-	.	gene_id "MSTRG.89071"; transcript_id "MSTRG.89071.66";
chr19	StringTie	exon	36003225	36003520	1000	-	.	gene_id "MSTRG.89071"; transcript_id "MSTRG.89071.66"; exon_number "1";
chr19	StringTie	exon	36003613	36003671	1000	-	.	gene_id "MSTRG.89071"; transcript_id "MSTRG.89071.66"; exon_number "2";
chr19	StringTie	exon	36005333	36006671	1000	-	.	gene_id "MSTRG.89071"; transcript_id "MSTRG.89071.66"; exon_number "3";
chr19	StringTie	exon	36006750	36006944	1000	-	.	gene_id "MSTRG.89071"; transcript_id "MSTRG.89071.66"; exon_number "4";
chr19	StringTie	exon	36007125	36007268	1000	-	.	gene_id "MSTRG.89071"; transcript_id "MSTRG.89071.66"; exon_number "5";
chr19	StringTie	exon	36008217	36009553	1000	-	.	gene_id "MSTRG.89071"; transcript_id "MSTRG.89071.66"; exon_number "6";
chr19	StringTie	exon	36010567	36010645	1000	-	.	gene_id "MSTRG.89071"; transcript_id "MSTRG.89071.66"; exon_number "7";
chr19	StringTie	exon	36010894	36011045	1000	-	.	gene_id "MSTRG.89071"; transcript_id "MSTRG.89071.66"; exon_number "8";
chr19	StringTie	exon	36011404	36011464	1000	-	.	gene_id "MSTRG.89071"; transcript_id "MSTRG.89071.66"; exon_number "9";
chr19	StringTie	exon	36013021	36013089	1000	-	.	gene_id "MSTRG.89071"; transcript_id "MSTRG.89071.66"; exon_number "10";
chr19	StringTie	exon	36013344	36013422	1000	-	.	gene_id "MSTRG.89071"; transcript_id "MSTRG.89071.66"; exon_number "11";
chr19	StringTie	exon	36013514	36014239	1000	-	.	gene_id "MSTRG.89071"; transcript_id "MSTRG.89071.66"; exon_number "12";
chr19	StringTie	transcript	36003226	36008850	1000	-	.	gene_id "MSTRG.89071"; transcript_id "MSTRG.89071.67";
chr19	StringTie	exon	36003226	36003409	1000	-	.	gene_id "MSTRG.89071"; transcript_id "MSTRG.89071.67"; exon_number "1";
chr19	StringTie	exon	36003439	36003520	1000	-	.	gene_id "MSTRG.89071"; transcript_id "MSTRG.89071.67"; exon_number "2";
chr19	StringTie	exon	36003613	36003671	1000	-	.	gene_id "MSTRG.89071"; transcript_id "MSTRG.89071.67"; exon_number "3";
chr19	StringTie	exon	36005333	36005437	1000	-	.	gene_id "MSTRG.89071"; transcript_id "MSTRG.89071.67"; exon_number "4";
chr19	StringTie	exon	36006423	36006671	1000	-	.	gene_id "MSTRG.89071"; transcript_id "MSTRG.89071.67"; exon_number "5";
chr19	StringTie	exon	36006750	36006944	1000	-	.	gene_id "MSTRG.89071"; transcript_id "MSTRG.89071.67"; exon_number "6";
chr19	StringTie	exon	36007125	36007268	1000	-	.	gene_id "MSTRG.89071"; transcript_id "MSTRG.89071.67"; exon_number "7";
chr19	StringTie	exon	36008554	36008850	1000	-	.	gene_id "MSTRG.89071"; transcript_id "MSTRG.89071.67"; exon_number "8";
chr19	StringTie	transcript	36003227	36014210	1000	-	.	gene_id "MSTRG.89071"; transcript_id "MSTRG.89071.68";
chr19	StringTie	exon	36003227	36003520	1000	-	.	gene_id "MSTRG.89071"; transcript_id "MSTRG.89071.68"; exon_number "1";
chr19	StringTie	exon	36003613	36003671	1000	-	.	gene_id "MSTRG.89071"; transcript_id "MSTRG.89071.68"; exon_number "2";
chr19	StringTie	exon	36005333	36005437	1000	-	.	gene_id "MSTRG.89071"; transcript_id "MSTRG.89071.68"; exon_number "3";
chr19	StringTie	exon	36006423	36006671	1000	-	.	gene_id "MSTRG.89071"; transcript_id "MSTRG.89071.68"; exon_number "4";
chr19	StringTie	exon	36006750	36006944	1000	-	.	gene_id "MSTRG.89071"; transcript_id "MSTRG.89071.68"; exon_number "5";
chr19	StringTie	exon	36007125	36007268	1000	-	.	gene_id "MSTRG.89071"; transcript_id "MSTRG.89071.68"; exon_number "6";
chr19	StringTie	exon	36008217	36008367	1000	-	.	gene_id "MSTRG.89071"; transcript_id "MSTRG.89071.68"; exon_number "7";
chr19	StringTie	exon	36008554	36008691	1000	-	.	gene_id "MSTRG.89071"; transcript_id "MSTRG.89071.68"; exon_number "8";
chr19	StringTie	exon	36009259	36009553	1000	-	.	gene_id "MSTRG.89071"; transcript_id "MSTRG.89071.68"; exon_number "9";
chr19	StringTie	exon	36010567	36010683	1000	-	.	gene_id "MSTRG.89071"; transcript_id "MSTRG.89071.68"; exon_number "10";
chr19	StringTie	exon	36010894	36011045	1000	-	.	gene_id "MSTRG.89071"; transcript_id "MSTRG.89071.68"; exon_number "11";
chr19	StringTie	exon	36011404	36011464	1000	-	.	gene_id "MSTRG.89071"; transcript_id "MSTRG.89071.68"; exon_number "12";
chr19	StringTie	exon	36013021	36013089	1000	-	.	gene_id "MSTRG.89071"; transcript_id "MSTRG.89071.68"; exon_number "13";
chr19	StringTie	exon	36013344	36013422	1000	-	.	gene_id "MSTRG.89071"; transcript_id "MSTRG.89071.68"; exon_number "14";
chr19	StringTie	exon	36013514	36014210	1000	-	.	gene_id "MSTRG.89071"; transcript_id "MSTRG.89071.68"; exon_number "15";
chr19	StringTie	transcript	36003230	36008834	1000	-	.	gene_id "MSTRG.89071"; transcript_id "MSTRG.89071.69";
chr19	StringTie	exon	36003230	36003520	1000	-	.	gene_id "MSTRG.89071"; transcript_id "MSTRG.89071.69"; exon_number "1";
chr19	StringTie	exon	36003613	36003671	1000	-	.	gene_id "MSTRG.89071"; transcript_id "MSTRG.89071.69"; exon_number "2";
chr19	StringTie	exon	36005333	36005437	1000	-	.	gene_id "MSTRG.89071"; transcript_id "MSTRG.89071.69"; exon_number "3";
chr19	StringTie	exon	36006602	36006671	1000	-	.	gene_id "MSTRG.89071"; transcript_id "MSTRG.89071.69"; exon_number "4";
chr19	StringTie	exon	36007125	36007268	1000	-	.	gene_id "MSTRG.89071"; transcript_id "MSTRG.89071.69"; exon_number "5";
chr19	StringTie	exon	36008554	36008834	1000	-	.	gene_id "MSTRG.89071"; transcript_id "MSTRG.89071.69"; exon_number "6";
chr19	StringTie	transcript	36002806	36014380	1000	-	.	gene_id "MSTRG.89071"; transcript_id "MSTRG.89071.7";
chr19	StringTie	exon	36002806	36003520	1000	-	.	gene_id "MSTRG.89071"; transcript_id "MSTRG.89071.7"; exon_number "1";
chr19	StringTie	exon	36003613	36003671	1000	-	.	gene_id "MSTRG.89071"; transcript_id "MSTRG.89071.7"; exon_number "2";
chr19	StringTie	exon	36005333	36005437	1000	-	.	gene_id "MSTRG.89071"; transcript_id "MSTRG.89071.7"; exon_number "3";
chr19	StringTie	exon	36006423	36006671	1000	-	.	gene_id "MSTRG.89071"; transcript_id "MSTRG.89071.7"; exon_number "4";
chr19	StringTie	exon	36006750	36006944	1000	-	.	gene_id "MSTRG.89071"; transcript_id "MSTRG.89071.7"; exon_number "5";
chr19	StringTie	exon	36007125	36007268	1000	-	.	gene_id "MSTRG.89071"; transcript_id "MSTRG.89071.7"; exon_number "6";
chr19	StringTie	exon	36008217	36008367	1000	-	.	gene_id "MSTRG.89071"; transcript_id "MSTRG.89071.7"; exon_number "7";
chr19	StringTie	exon	36008554	36009553	1000	-	.	gene_id "MSTRG.89071"; transcript_id "MSTRG.89071.7"; exon_number "8";
chr19	StringTie	exon	36010567	36010683	1000	-	.	gene_id "MSTRG.89071"; transcript_id "MSTRG.89071.7"; exon_number "9";
chr19	StringTie	exon	36010894	36011045	1000	-	.	gene_id "MSTRG.89071"; transcript_id "MSTRG.89071.7"; exon_number "10";
chr19	StringTie	exon	36011404	36011464	1000	-	.	gene_id "MSTRG.89071"; transcript_id "MSTRG.89071.7"; exon_number "11";
chr19	StringTie	exon	36013021	36013089	1000	-	.	gene_id "MSTRG.89071"; transcript_id "MSTRG.89071.7"; exon_number "12";
chr19	StringTie	exon	36013344	36013422	1000	-	.	gene_id "MSTRG.89071"; transcript_id "MSTRG.89071.7"; exon_number "13";
chr19	StringTie	exon	36014175	36014380	1000	-	.	gene_id "MSTRG.89071"; transcript_id "MSTRG.89071.7"; exon_number "14";
chr19	StringTie	transcript	36003232	36014215	1000	-	.	gene_id "MSTRG.89071"; transcript_id "MSTRG.89071.70";
chr19	StringTie	exon	36003232	36003520	1000	-	.	gene_id "MSTRG.89071"; transcript_id "MSTRG.89071.70"; exon_number "1";
chr19	StringTie	exon	36003613	36003671	1000	-	.	gene_id "MSTRG.89071"; transcript_id "MSTRG.89071.70"; exon_number "2";
chr19	StringTie	exon	36005333	36005437	1000	-	.	gene_id "MSTRG.89071"; transcript_id "MSTRG.89071.70"; exon_number "3";
chr19	StringTie	exon	36007125	36007268	1000	-	.	gene_id "MSTRG.89071"; transcript_id "MSTRG.89071.70"; exon_number "4";
chr19	StringTie	exon	36008217	36008367	1000	-	.	gene_id "MSTRG.89071"; transcript_id "MSTRG.89071.70"; exon_number "5";
chr19	StringTie	exon	36008554	36008691	1000	-	.	gene_id "MSTRG.89071"; transcript_id "MSTRG.89071.70"; exon_number "6";
chr19	StringTie	exon	36009038	36009553	1000	-	.	gene_id "MSTRG.89071"; transcript_id "MSTRG.89071.70"; exon_number "7";
chr19	StringTie	exon	36010567	36010683	1000	-	.	gene_id "MSTRG.89071"; transcript_id "MSTRG.89071.70"; exon_number "8";
chr19	StringTie	exon	36010894	36011045	1000	-	.	gene_id "MSTRG.89071"; transcript_id "MSTRG.89071.70"; exon_number "9";
chr19	StringTie	exon	36011404	36011464	1000	-	.	gene_id "MSTRG.89071"; transcript_id "MSTRG.89071.70"; exon_number "10";
chr19	StringTie	exon	36013021	36013089	1000	-	.	gene_id "MSTRG.89071"; transcript_id "MSTRG.89071.70"; exon_number "11";
chr19	StringTie	exon	36013344	36013422	1000	-	.	gene_id "MSTRG.89071"; transcript_id "MSTRG.89071.70"; exon_number "12";
chr19	StringTie	exon	36014175	36014215	1000	-	.	gene_id "MSTRG.89071"; transcript_id "MSTRG.89071.70"; exon_number "13";
chr19	StringTie	transcript	36003239	36014297	1000	-	.	gene_id "MSTRG.89071"; transcript_id "MSTRG.89071.71";
chr19	StringTie	exon	36003239	36003520	1000	-	.	gene_id "MSTRG.89071"; transcript_id "MSTRG.89071.71"; exon_number "1";
chr19	StringTie	exon	36003613	36003671	1000	-	.	gene_id "MSTRG.89071"; transcript_id "MSTRG.89071.71"; exon_number "2";
chr19	StringTie	exon	36005333	36005437	1000	-	.	gene_id "MSTRG.89071"; transcript_id "MSTRG.89071.71"; exon_number "3";
chr19	StringTie	exon	36006602	36006671	1000	-	.	gene_id "MSTRG.89071"; transcript_id "MSTRG.89071.71"; exon_number "4";
chr19	StringTie	exon	36006750	36006944	1000	-	.	gene_id "MSTRG.89071"; transcript_id "MSTRG.89071.71"; exon_number "5";
chr19	StringTie	exon	36008217	36008367	1000	-	.	gene_id "MSTRG.89071"; transcript_id "MSTRG.89071.71"; exon_number "6";
chr19	StringTie	exon	36008554	36009553	1000	-	.	gene_id "MSTRG.89071"; transcript_id "MSTRG.89071.71"; exon_number "7";
chr19	StringTie	exon	36010567	36011045	1000	-	.	gene_id "MSTRG.89071"; transcript_id "MSTRG.89071.71"; exon_number "8";
chr19	StringTie	exon	36013021	36013089	1000	-	.	gene_id "MSTRG.89071"; transcript_id "MSTRG.89071.71"; exon_number "9";
chr19	StringTie	exon	36013344	36013422	1000	-	.	gene_id "MSTRG.89071"; transcript_id "MSTRG.89071.71"; exon_number "10";
chr19	StringTie	exon	36014175	36014297	1000	-	.	gene_id "MSTRG.89071"; transcript_id "MSTRG.89071.71"; exon_number "11";
chr19	StringTie	transcript	36003239	36014387	1000	-	.	gene_id "MSTRG.89071"; transcript_id "MSTRG.89071.72";
chr19	StringTie	exon	36003239	36003520	1000	-	.	gene_id "MSTRG.89071"; transcript_id "MSTRG.89071.72"; exon_number "1";
chr19	StringTie	exon	36003613	36003671	1000	-	.	gene_id "MSTRG.89071"; transcript_id "MSTRG.89071.72"; exon_number "2";
chr19	StringTie	exon	36005333	36005437	1000	-	.	gene_id "MSTRG.89071"; transcript_id "MSTRG.89071.72"; exon_number "3";
chr19	StringTie	exon	36006423	36006671	1000	-	.	gene_id "MSTRG.89071"; transcript_id "MSTRG.89071.72"; exon_number "4";
chr19	StringTie	exon	36006750	36006944	1000	-	.	gene_id "MSTRG.89071"; transcript_id "MSTRG.89071.72"; exon_number "5";
chr19	StringTie	exon	36007125	36007268	1000	-	.	gene_id "MSTRG.89071"; transcript_id "MSTRG.89071.72"; exon_number "6";
chr19	StringTie	exon	36008217	36008367	1000	-	.	gene_id "MSTRG.89071"; transcript_id "MSTRG.89071.72"; exon_number "7";
chr19	StringTie	exon	36008554	36008691	1000	-	.	gene_id "MSTRG.89071"; transcript_id "MSTRG.89071.72"; exon_number "8";
chr19	StringTie	exon	36009038	36009553	1000	-	.	gene_id "MSTRG.89071"; transcript_id "MSTRG.89071.72"; exon_number "9";
chr19	StringTie	exon	36010567	36010645	1000	-	.	gene_id "MSTRG.89071"; transcript_id "MSTRG.89071.72"; exon_number "10";
chr19	StringTie	exon	36010894	36011045	1000	-	.	gene_id "MSTRG.89071"; transcript_id "MSTRG.89071.72"; exon_number "11";
chr19	StringTie	exon	36011404	36011464	1000	-	.	gene_id "MSTRG.89071"; transcript_id "MSTRG.89071.72"; exon_number "12";
chr19	StringTie	exon	36013021	36013089	1000	-	.	gene_id "MSTRG.89071"; transcript_id "MSTRG.89071.72"; exon_number "13";
chr19	StringTie	exon	36013344	36013422	1000	-	.	gene_id "MSTRG.89071"; transcript_id "MSTRG.89071.72"; exon_number "14";
chr19	StringTie	exon	36014175	36014387	1000	-	.	gene_id "MSTRG.89071"; transcript_id "MSTRG.89071.72"; exon_number "15";
chr19	StringTie	transcript	36003242	36008881	1000	-	.	gene_id "MSTRG.89071"; transcript_id "MSTRG.89071.73";
chr19	StringTie	exon	36003242	36003520	1000	-	.	gene_id "MSTRG.89071"; transcript_id "MSTRG.89071.73"; exon_number "1";
chr19	StringTie	exon	36003613	36003671	1000	-	.	gene_id "MSTRG.89071"; transcript_id "MSTRG.89071.73"; exon_number "2";
chr19	StringTie	exon	36005333	36005437	1000	-	.	gene_id "MSTRG.89071"; transcript_id "MSTRG.89071.73"; exon_number "3";
chr19	StringTie	exon	36006602	36006671	1000	-	.	gene_id "MSTRG.89071"; transcript_id "MSTRG.89071.73"; exon_number "4";
chr19	StringTie	exon	36006750	36006935	1000	-	.	gene_id "MSTRG.89071"; transcript_id "MSTRG.89071.73"; exon_number "5";
chr19	StringTie	exon	36007125	36007268	1000	-	.	gene_id "MSTRG.89071"; transcript_id "MSTRG.89071.73"; exon_number "6";
chr19	StringTie	exon	36008554	36008881	1000	-	.	gene_id "MSTRG.89071"; transcript_id "MSTRG.89071.73"; exon_number "7";
chr19	StringTie	transcript	36003242	36008822	1000	-	.	gene_id "MSTRG.89071"; transcript_id "MSTRG.89071.74";
chr19	StringTie	exon	36003242	36003520	1000	-	.	gene_id "MSTRG.89071"; transcript_id "MSTRG.89071.74"; exon_number "1";
chr19	StringTie	exon	36003613	36003671	1000	-	.	gene_id "MSTRG.89071"; transcript_id "MSTRG.89071.74"; exon_number "2";
chr19	StringTie	exon	36005333	36005437	1000	-	.	gene_id "MSTRG.89071"; transcript_id "MSTRG.89071.74"; exon_number "3";
chr19	StringTie	exon	36006750	36006935	1000	-	.	gene_id "MSTRG.89071"; transcript_id "MSTRG.89071.74"; exon_number "4";
chr19	StringTie	exon	36007125	36007268	1000	-	.	gene_id "MSTRG.89071"; transcript_id "MSTRG.89071.74"; exon_number "5";
chr19	StringTie	exon	36008217	36008367	1000	-	.	gene_id "MSTRG.89071"; transcript_id "MSTRG.89071.74"; exon_number "6";
chr19	StringTie	exon	36008554	36008822	1000	-	.	gene_id "MSTRG.89071"; transcript_id "MSTRG.89071.74"; exon_number "7";
chr19	StringTie	transcript	36003244	36014304	1000	-	.	gene_id "MSTRG.89071"; transcript_id "MSTRG.89071.75";
chr19	StringTie	exon	36003244	36003520	1000	-	.	gene_id "MSTRG.89071"; transcript_id "MSTRG.89071.75"; exon_number "1";
chr19	StringTie	exon	36003613	36003671	1000	-	.	gene_id "MSTRG.89071"; transcript_id "MSTRG.89071.75"; exon_number "2";
chr19	StringTie	exon	36005333	36005437	1000	-	.	gene_id "MSTRG.89071"; transcript_id "MSTRG.89071.75"; exon_number "3";
chr19	StringTie	exon	36006602	36006671	1000	-	.	gene_id "MSTRG.89071"; transcript_id "MSTRG.89071.75"; exon_number "4";
chr19	StringTie	exon	36006750	36006944	1000	-	.	gene_id "MSTRG.89071"; transcript_id "MSTRG.89071.75"; exon_number "5";
chr19	StringTie	exon	36007125	36007268	1000	-	.	gene_id "MSTRG.89071"; transcript_id "MSTRG.89071.75"; exon_number "6";
chr19	StringTie	exon	36008554	36009553	1000	-	.	gene_id "MSTRG.89071"; transcript_id "MSTRG.89071.75"; exon_number "7";
chr19	StringTie	exon	36010567	36010683	1000	-	.	gene_id "MSTRG.89071"; transcript_id "MSTRG.89071.75"; exon_number "8";
chr19	StringTie	exon	36010894	36011045	1000	-	.	gene_id "MSTRG.89071"; transcript_id "MSTRG.89071.75"; exon_number "9";
chr19	StringTie	exon	36011404	36011464	1000	-	.	gene_id "MSTRG.89071"; transcript_id "MSTRG.89071.75"; exon_number "10";
chr19	StringTie	exon	36013021	36013089	1000	-	.	gene_id "MSTRG.89071"; transcript_id "MSTRG.89071.75"; exon_number "11";
chr19	StringTie	exon	36013344	36013422	1000	-	.	gene_id "MSTRG.89071"; transcript_id "MSTRG.89071.75"; exon_number "12";
chr19	StringTie	exon	36014175	36014304	1000	-	.	gene_id "MSTRG.89071"; transcript_id "MSTRG.89071.75"; exon_number "13";
chr19	StringTie	transcript	36003245	36008924	1000	-	.	gene_id "MSTRG.89071"; transcript_id "MSTRG.89071.76";
chr19	StringTie	exon	36003245	36003520	1000	-	.	gene_id "MSTRG.89071"; transcript_id "MSTRG.89071.76"; exon_number "1";
chr19	StringTie	exon	36003613	36003671	1000	-	.	gene_id "MSTRG.89071"; transcript_id "MSTRG.89071.76"; exon_number "2";
chr19	StringTie	exon	36005333	36005437	1000	-	.	gene_id "MSTRG.89071"; transcript_id "MSTRG.89071.76"; exon_number "3";
chr19	StringTie	exon	36006333	36006671	1000	-	.	gene_id "MSTRG.89071"; transcript_id "MSTRG.89071.76"; exon_number "4";
chr19	StringTie	exon	36006765	36006944	1000	-	.	gene_id "MSTRG.89071"; transcript_id "MSTRG.89071.76"; exon_number "5";
chr19	StringTie	exon	36007125	36007268	1000	-	.	gene_id "MSTRG.89071"; transcript_id "MSTRG.89071.76"; exon_number "6";
chr19	StringTie	exon	36008554	36008924	1000	-	.	gene_id "MSTRG.89071"; transcript_id "MSTRG.89071.76"; exon_number "7";
chr19	StringTie	transcript	36003246	36014227	1000	-	.	gene_id "MSTRG.89071"; transcript_id "MSTRG.89071.77";
chr19	StringTie	exon	36003246	36003520	1000	-	.	gene_id "MSTRG.89071"; transcript_id "MSTRG.89071.77"; exon_number "1";
chr19	StringTie	exon	36003613	36003671	1000	-	.	gene_id "MSTRG.89071"; transcript_id "MSTRG.89071.77"; exon_number "2";
chr19	StringTie	exon	36005333	36005437	1000	-	.	gene_id "MSTRG.89071"; transcript_id "MSTRG.89071.77"; exon_number "3";
chr19	StringTie	exon	36006423	36006671	1000	-	.	gene_id "MSTRG.89071"; transcript_id "MSTRG.89071.77"; exon_number "4";
chr19	StringTie	exon	36006765	36006935	1000	-	.	gene_id "MSTRG.89071"; transcript_id "MSTRG.89071.77"; exon_number "5";
chr19	StringTie	exon	36007125	36007268	1000	-	.	gene_id "MSTRG.89071"; transcript_id "MSTRG.89071.77"; exon_number "6";
chr19	StringTie	exon	36008554	36008691	1000	-	.	gene_id "MSTRG.89071"; transcript_id "MSTRG.89071.77"; exon_number "7";
chr19	StringTie	exon	36009038	36009553	1000	-	.	gene_id "MSTRG.89071"; transcript_id "MSTRG.89071.77"; exon_number "8";
chr19	StringTie	exon	36010567	36010683	1000	-	.	gene_id "MSTRG.89071"; transcript_id "MSTRG.89071.77"; exon_number "9";
chr19	StringTie	exon	36010894	36011045	1000	-	.	gene_id "MSTRG.89071"; transcript_id "MSTRG.89071.77"; exon_number "10";
chr19	StringTie	exon	36011404	36011464	1000	-	.	gene_id "MSTRG.89071"; transcript_id "MSTRG.89071.77"; exon_number "11";
chr19	StringTie	exon	36013021	36013089	1000	-	.	gene_id "MSTRG.89071"; transcript_id "MSTRG.89071.77"; exon_number "12";
chr19	StringTie	exon	36013344	36013422	1000	-	.	gene_id "MSTRG.89071"; transcript_id "MSTRG.89071.77"; exon_number "13";
chr19	StringTie	exon	36014175	36014227	1000	-	.	gene_id "MSTRG.89071"; transcript_id "MSTRG.89071.77"; exon_number "14";
chr19	StringTie	transcript	36003247	36014239	1000	-	.	gene_id "MSTRG.89071"; transcript_id "MSTRG.89071.78";
chr19	StringTie	exon	36003247	36003520	1000	-	.	gene_id "MSTRG.89071"; transcript_id "MSTRG.89071.78"; exon_number "1";
chr19	StringTie	exon	36003636	36003671	1000	-	.	gene_id "MSTRG.89071"; transcript_id "MSTRG.89071.78"; exon_number "2";
chr19	StringTie	exon	36005333	36005437	1000	-	.	gene_id "MSTRG.89071"; transcript_id "MSTRG.89071.78"; exon_number "3";
chr19	StringTie	exon	36006423	36006671	1000	-	.	gene_id "MSTRG.89071"; transcript_id "MSTRG.89071.78"; exon_number "4";
chr19	StringTie	exon	36007125	36007268	1000	-	.	gene_id "MSTRG.89071"; transcript_id "MSTRG.89071.78"; exon_number "5";
chr19	StringTie	exon	36008217	36008367	1000	-	.	gene_id "MSTRG.89071"; transcript_id "MSTRG.89071.78"; exon_number "6";
chr19	StringTie	exon	36008554	36009553	1000	-	.	gene_id "MSTRG.89071"; transcript_id "MSTRG.89071.78"; exon_number "7";
chr19	StringTie	exon	36010567	36010645	1000	-	.	gene_id "MSTRG.89071"; transcript_id "MSTRG.89071.78"; exon_number "8";
chr19	StringTie	exon	36010894	36011045	1000	-	.	gene_id "MSTRG.89071"; transcript_id "MSTRG.89071.78"; exon_number "9";
chr19	StringTie	exon	36011404	36011464	1000	-	.	gene_id "MSTRG.89071"; transcript_id "MSTRG.89071.78"; exon_number "10";
chr19	StringTie	exon	36013021	36013089	1000	-	.	gene_id "MSTRG.89071"; transcript_id "MSTRG.89071.78"; exon_number "11";
chr19	StringTie	exon	36013344	36013422	1000	-	.	gene_id "MSTRG.89071"; transcript_id "MSTRG.89071.78"; exon_number "12";
chr19	StringTie	exon	36013514	36014239	1000	-	.	gene_id "MSTRG.89071"; transcript_id "MSTRG.89071.78"; exon_number "13";
chr19	StringTie	transcript	36003247	36014299	1000	-	.	gene_id "MSTRG.89071"; transcript_id "MSTRG.89071.79";
chr19	StringTie	exon	36003247	36003520	1000	-	.	gene_id "MSTRG.89071"; transcript_id "MSTRG.89071.79"; exon_number "1";
chr19	StringTie	exon	36003613	36003671	1000	-	.	gene_id "MSTRG.89071"; transcript_id "MSTRG.89071.79"; exon_number "2";
chr19	StringTie	exon	36005333	36005437	1000	-	.	gene_id "MSTRG.89071"; transcript_id "MSTRG.89071.79"; exon_number "3";
chr19	StringTie	exon	36008554	36009553	1000	-	.	gene_id "MSTRG.89071"; transcript_id "MSTRG.89071.79"; exon_number "4";
chr19	StringTie	exon	36010567	36010683	1000	-	.	gene_id "MSTRG.89071"; transcript_id "MSTRG.89071.79"; exon_number "5";
chr19	StringTie	exon	36010894	36011045	1000	-	.	gene_id "MSTRG.89071"; transcript_id "MSTRG.89071.79"; exon_number "6";
chr19	StringTie	exon	36011404	36011464	1000	-	.	gene_id "MSTRG.89071"; transcript_id "MSTRG.89071.79"; exon_number "7";
chr19	StringTie	exon	36013021	36013089	1000	-	.	gene_id "MSTRG.89071"; transcript_id "MSTRG.89071.79"; exon_number "8";
chr19	StringTie	exon	36013344	36013422	1000	-	.	gene_id "MSTRG.89071"; transcript_id "MSTRG.89071.79"; exon_number "9";
chr19	StringTie	exon	36013514	36014299	1000	-	.	gene_id "MSTRG.89071"; transcript_id "MSTRG.89071.79"; exon_number "10";
chr19	StringTie	transcript	36002840	36014256	1000	-	.	gene_id "MSTRG.89071"; transcript_id "MSTRG.89071.8";
chr19	StringTie	exon	36002840	36003520	1000	-	.	gene_id "MSTRG.89071"; transcript_id "MSTRG.89071.8"; exon_number "1";
chr19	StringTie	exon	36003613	36003671	1000	-	.	gene_id "MSTRG.89071"; transcript_id "MSTRG.89071.8"; exon_number "2";
chr19	StringTie	exon	36005333	36006671	1000	-	.	gene_id "MSTRG.89071"; transcript_id "MSTRG.89071.8"; exon_number "3";
chr19	StringTie	exon	36006750	36006944	1000	-	.	gene_id "MSTRG.89071"; transcript_id "MSTRG.89071.8"; exon_number "4";
chr19	StringTie	exon	36007125	36007268	1000	-	.	gene_id "MSTRG.89071"; transcript_id "MSTRG.89071.8"; exon_number "5";
chr19	StringTie	exon	36008554	36009553	1000	-	.	gene_id "MSTRG.89071"; transcript_id "MSTRG.89071.8"; exon_number "6";
chr19	StringTie	exon	36010567	36010645	1000	-	.	gene_id "MSTRG.89071"; transcript_id "MSTRG.89071.8"; exon_number "7";
chr19	StringTie	exon	36010894	36011045	1000	-	.	gene_id "MSTRG.89071"; transcript_id "MSTRG.89071.8"; exon_number "8";
chr19	StringTie	exon	36011404	36011464	1000	-	.	gene_id "MSTRG.89071"; transcript_id "MSTRG.89071.8"; exon_number "9";
chr19	StringTie	exon	36013021	36013089	1000	-	.	gene_id "MSTRG.89071"; transcript_id "MSTRG.89071.8"; exon_number "10";
chr19	StringTie	exon	36013344	36013422	1000	-	.	gene_id "MSTRG.89071"; transcript_id "MSTRG.89071.8"; exon_number "11";
chr19	StringTie	exon	36013514	36013588	1000	-	.	gene_id "MSTRG.89071"; transcript_id "MSTRG.89071.8"; exon_number "12";
chr19	StringTie	exon	36014175	36014256	1000	-	.	gene_id "MSTRG.89071"; transcript_id "MSTRG.89071.8"; exon_number "13";
chr19	StringTie	transcript	36003256	36014235	1000	-	.	gene_id "MSTRG.89071"; transcript_id "MSTRG.89071.80";
chr19	StringTie	exon	36003256	36003520	1000	-	.	gene_id "MSTRG.89071"; transcript_id "MSTRG.89071.80"; exon_number "1";
chr19	StringTie	exon	36003613	36003671	1000	-	.	gene_id "MSTRG.89071"; transcript_id "MSTRG.89071.80"; exon_number "2";
chr19	StringTie	exon	36005333	36005437	1000	-	.	gene_id "MSTRG.89071"; transcript_id "MSTRG.89071.80"; exon_number "3";
chr19	StringTie	exon	36006423	36006671	1000	-	.	gene_id "MSTRG.89071"; transcript_id "MSTRG.89071.80"; exon_number "4";
chr19	StringTie	exon	36006750	36006935	1000	-	.	gene_id "MSTRG.89071"; transcript_id "MSTRG.89071.80"; exon_number "5";
chr19	StringTie	exon	36007125	36007268	1000	-	.	gene_id "MSTRG.89071"; transcript_id "MSTRG.89071.80"; exon_number "6";
chr19	StringTie	exon	36008554	36008691	1000	-	.	gene_id "MSTRG.89071"; transcript_id "MSTRG.89071.80"; exon_number "7";
chr19	StringTie	exon	36009259	36009553	1000	-	.	gene_id "MSTRG.89071"; transcript_id "MSTRG.89071.80"; exon_number "8";
chr19	StringTie	exon	36010567	36011077	1000	-	.	gene_id "MSTRG.89071"; transcript_id "MSTRG.89071.80"; exon_number "9";
chr19	StringTie	exon	36011404	36011464	1000	-	.	gene_id "MSTRG.89071"; transcript_id "MSTRG.89071.80"; exon_number "10";
chr19	StringTie	exon	36013021	36013089	1000	-	.	gene_id "MSTRG.89071"; transcript_id "MSTRG.89071.80"; exon_number "11";
chr19	StringTie	exon	36013344	36013422	1000	-	.	gene_id "MSTRG.89071"; transcript_id "MSTRG.89071.80"; exon_number "12";
chr19	StringTie	exon	36014175	36014235	1000	-	.	gene_id "MSTRG.89071"; transcript_id "MSTRG.89071.80"; exon_number "13";
chr19	StringTie	transcript	36003260	36014259	1000	-	.	gene_id "MSTRG.89071"; transcript_id "MSTRG.89071.81";
chr19	StringTie	exon	36003260	36003520	1000	-	.	gene_id "MSTRG.89071"; transcript_id "MSTRG.89071.81"; exon_number "1";
chr19	StringTie	exon	36005333	36005437	1000	-	.	gene_id "MSTRG.89071"; transcript_id "MSTRG.89071.81"; exon_number "2";
chr19	StringTie	exon	36007125	36007268	1000	-	.	gene_id "MSTRG.89071"; transcript_id "MSTRG.89071.81"; exon_number "3";
chr19	StringTie	exon	36008217	36008367	1000	-	.	gene_id "MSTRG.89071"; transcript_id "MSTRG.89071.81"; exon_number "4";
chr19	StringTie	exon	36008554	36009553	1000	-	.	gene_id "MSTRG.89071"; transcript_id "MSTRG.89071.81"; exon_number "5";
chr19	StringTie	exon	36010567	36010683	1000	-	.	gene_id "MSTRG.89071"; transcript_id "MSTRG.89071.81"; exon_number "6";
chr19	StringTie	exon	36010894	36011045	1000	-	.	gene_id "MSTRG.89071"; transcript_id "MSTRG.89071.81"; exon_number "7";
chr19	StringTie	exon	36011404	36011464	1000	-	.	gene_id "MSTRG.89071"; transcript_id "MSTRG.89071.81"; exon_number "8";
chr19	StringTie	exon	36013001	36013089	1000	-	.	gene_id "MSTRG.89071"; transcript_id "MSTRG.89071.81"; exon_number "9";
chr19	StringTie	exon	36013344	36013422	1000	-	.	gene_id "MSTRG.89071"; transcript_id "MSTRG.89071.81"; exon_number "10";
chr19	StringTie	exon	36013514	36014259	1000	-	.	gene_id "MSTRG.89071"; transcript_id "MSTRG.89071.81"; exon_number "11";
chr19	StringTie	transcript	36003261	36008950	1000	-	.	gene_id "MSTRG.89071"; transcript_id "MSTRG.89071.82";
chr19	StringTie	exon	36003261	36003499	1000	-	.	gene_id "MSTRG.89071"; transcript_id "MSTRG.89071.82"; exon_number "1";
chr19	StringTie	exon	36003613	36003671	1000	-	.	gene_id "MSTRG.89071"; transcript_id "MSTRG.89071.82"; exon_number "2";
chr19	StringTie	exon	36005333	36005437	1000	-	.	gene_id "MSTRG.89071"; transcript_id "MSTRG.89071.82"; exon_number "3";
chr19	StringTie	exon	36006423	36006671	1000	-	.	gene_id "MSTRG.89071"; transcript_id "MSTRG.89071.82"; exon_number "4";
chr19	StringTie	exon	36006765	36006944	1000	-	.	gene_id "MSTRG.89071"; transcript_id "MSTRG.89071.82"; exon_number "5";
chr19	StringTie	exon	36007125	36007268	1000	-	.	gene_id "MSTRG.89071"; transcript_id "MSTRG.89071.82"; exon_number "6";
chr19	StringTie	exon	36008554	36008950	1000	-	.	gene_id "MSTRG.89071"; transcript_id "MSTRG.89071.82"; exon_number "7";
chr19	StringTie	transcript	36003261	36014341	1000	-	.	gene_id "MSTRG.89071"; transcript_id "MSTRG.89071.83";
chr19	StringTie	exon	36003261	36003520	1000	-	.	gene_id "MSTRG.89071"; transcript_id "MSTRG.89071.83"; exon_number "1";
chr19	StringTie	exon	36003613	36003671	1000	-	.	gene_id "MSTRG.89071"; transcript_id "MSTRG.89071.83"; exon_number "2";
chr19	StringTie	exon	36005333	36005437	1000	-	.	gene_id "MSTRG.89071"; transcript_id "MSTRG.89071.83"; exon_number "3";
chr19	StringTie	exon	36006750	36006944	1000	-	.	gene_id "MSTRG.89071"; transcript_id "MSTRG.89071.83"; exon_number "4";
chr19	StringTie	exon	36007125	36007268	1000	-	.	gene_id "MSTRG.89071"; transcript_id "MSTRG.89071.83"; exon_number "5";
chr19	StringTie	exon	36008217	36008367	1000	-	.	gene_id "MSTRG.89071"; transcript_id "MSTRG.89071.83"; exon_number "6";
chr19	StringTie	exon	36008554	36009553	1000	-	.	gene_id "MSTRG.89071"; transcript_id "MSTRG.89071.83"; exon_number "7";
chr19	StringTie	exon	36010567	36011045	1000	-	.	gene_id "MSTRG.89071"; transcript_id "MSTRG.89071.83"; exon_number "8";
chr19	StringTie	exon	36011404	36011464	1000	-	.	gene_id "MSTRG.89071"; transcript_id "MSTRG.89071.83"; exon_number "9";
chr19	StringTie	exon	36013021	36013089	1000	-	.	gene_id "MSTRG.89071"; transcript_id "MSTRG.89071.83"; exon_number "10";
chr19	StringTie	exon	36013344	36013422	1000	-	.	gene_id "MSTRG.89071"; transcript_id "MSTRG.89071.83"; exon_number "11";
chr19	StringTie	exon	36013514	36013588	1000	-	.	gene_id "MSTRG.89071"; transcript_id "MSTRG.89071.83"; exon_number "12";
chr19	StringTie	exon	36014175	36014341	1000	-	.	gene_id "MSTRG.89071"; transcript_id "MSTRG.89071.83"; exon_number "13";
chr19	StringTie	transcript	36003265	36014223	1000	-	.	gene_id "MSTRG.89071"; transcript_id "MSTRG.89071.84";
chr19	StringTie	exon	36003265	36003520	1000	-	.	gene_id "MSTRG.89071"; transcript_id "MSTRG.89071.84"; exon_number "1";
chr19	StringTie	exon	36003613	36003671	1000	-	.	gene_id "MSTRG.89071"; transcript_id "MSTRG.89071.84"; exon_number "2";
chr19	StringTie	exon	36005333	36005437	1000	-	.	gene_id "MSTRG.89071"; transcript_id "MSTRG.89071.84"; exon_number "3";
chr19	StringTie	exon	36006423	36006671	1000	-	.	gene_id "MSTRG.89071"; transcript_id "MSTRG.89071.84"; exon_number "4";
chr19	StringTie	exon	36007125	36007268	1000	-	.	gene_id "MSTRG.89071"; transcript_id "MSTRG.89071.84"; exon_number "5";
chr19	StringTie	exon	36008554	36009553	1000	-	.	gene_id "MSTRG.89071"; transcript_id "MSTRG.89071.84"; exon_number "6";
chr19	StringTie	exon	36010567	36010683	1000	-	.	gene_id "MSTRG.89071"; transcript_id "MSTRG.89071.84"; exon_number "7";
chr19	StringTie	exon	36010894	36011045	1000	-	.	gene_id "MSTRG.89071"; transcript_id "MSTRG.89071.84"; exon_number "8";
chr19	StringTie	exon	36011404	36011464	1000	-	.	gene_id "MSTRG.89071"; transcript_id "MSTRG.89071.84"; exon_number "9";
chr19	StringTie	exon	36013021	36013089	1000	-	.	gene_id "MSTRG.89071"; transcript_id "MSTRG.89071.84"; exon_number "10";
chr19	StringTie	exon	36013344	36013422	1000	-	.	gene_id "MSTRG.89071"; transcript_id "MSTRG.89071.84"; exon_number "11";
chr19	StringTie	exon	36013514	36013588	1000	-	.	gene_id "MSTRG.89071"; transcript_id "MSTRG.89071.84"; exon_number "12";
chr19	StringTie	exon	36014175	36014223	1000	-	.	gene_id "MSTRG.89071"; transcript_id "MSTRG.89071.84"; exon_number "13";
chr19	StringTie	transcript	36003266	36014124	1000	-	.	gene_id "MSTRG.89071"; transcript_id "MSTRG.89071.85";
chr19	StringTie	exon	36003266	36003520	1000	-	.	gene_id "MSTRG.89071"; transcript_id "MSTRG.89071.85"; exon_number "1";
chr19	StringTie	exon	36003613	36003671	1000	-	.	gene_id "MSTRG.89071"; transcript_id "MSTRG.89071.85"; exon_number "2";
chr19	StringTie	exon	36005333	36005437	1000	-	.	gene_id "MSTRG.89071"; transcript_id "MSTRG.89071.85"; exon_number "3";
chr19	StringTie	exon	36006750	36006944	1000	-	.	gene_id "MSTRG.89071"; transcript_id "MSTRG.89071.85"; exon_number "4";
chr19	StringTie	exon	36007125	36007268	1000	-	.	gene_id "MSTRG.89071"; transcript_id "MSTRG.89071.85"; exon_number "5";
chr19	StringTie	exon	36008554	36009553	1000	-	.	gene_id "MSTRG.89071"; transcript_id "MSTRG.89071.85"; exon_number "6";
chr19	StringTie	exon	36010567	36011045	1000	-	.	gene_id "MSTRG.89071"; transcript_id "MSTRG.89071.85"; exon_number "7";
chr19	StringTie	exon	36011404	36011464	1000	-	.	gene_id "MSTRG.89071"; transcript_id "MSTRG.89071.85"; exon_number "8";
chr19	StringTie	exon	36013021	36013089	1000	-	.	gene_id "MSTRG.89071"; transcript_id "MSTRG.89071.85"; exon_number "9";
chr19	StringTie	exon	36013310	36013422	1000	-	.	gene_id "MSTRG.89071"; transcript_id "MSTRG.89071.85"; exon_number "10";
chr19	StringTie	exon	36013514	36014124	1000	-	.	gene_id "MSTRG.89071"; transcript_id "MSTRG.89071.85"; exon_number "11";
chr19	StringTie	transcript	36003266	36014244	1000	-	.	gene_id "MSTRG.89071"; transcript_id "MSTRG.89071.86";
chr19	StringTie	exon	36003266	36003520	1000	-	.	gene_id "MSTRG.89071"; transcript_id "MSTRG.89071.86"; exon_number "1";
chr19	StringTie	exon	36003613	36003671	1000	-	.	gene_id "MSTRG.89071"; transcript_id "MSTRG.89071.86"; exon_number "2";
chr19	StringTie	exon	36005333	36005437	1000	-	.	gene_id "MSTRG.89071"; transcript_id "MSTRG.89071.86"; exon_number "3";
chr19	StringTie	exon	36007125	36007268	1000	-	.	gene_id "MSTRG.89071"; transcript_id "MSTRG.89071.86"; exon_number "4";
chr19	StringTie	exon	36008554	36009553	1000	-	.	gene_id "MSTRG.89071"; transcript_id "MSTRG.89071.86"; exon_number "5";
chr19	StringTie	exon	36010567	36010645	1000	-	.	gene_id "MSTRG.89071"; transcript_id "MSTRG.89071.86"; exon_number "6";
chr19	StringTie	exon	36010894	36011077	1000	-	.	gene_id "MSTRG.89071"; transcript_id "MSTRG.89071.86"; exon_number "7";
chr19	StringTie	exon	36011404	36011464	1000	-	.	gene_id "MSTRG.89071"; transcript_id "MSTRG.89071.86"; exon_number "8";
chr19	StringTie	exon	36013021	36013089	1000	-	.	gene_id "MSTRG.89071"; transcript_id "MSTRG.89071.86"; exon_number "9";
chr19	StringTie	exon	36013344	36013422	1000	-	.	gene_id "MSTRG.89071"; transcript_id "MSTRG.89071.86"; exon_number "10";
chr19	StringTie	exon	36013514	36013588	1000	-	.	gene_id "MSTRG.89071"; transcript_id "MSTRG.89071.86"; exon_number "11";
chr19	StringTie	exon	36014175	36014244	1000	-	.	gene_id "MSTRG.89071"; transcript_id "MSTRG.89071.86"; exon_number "12";
chr19	StringTie	transcript	36003267	36014113	1000	-	.	gene_id "MSTRG.89071"; transcript_id "MSTRG.89071.87";
chr19	StringTie	exon	36003267	36003520	1000	-	.	gene_id "MSTRG.89071"; transcript_id "MSTRG.89071.87"; exon_number "1";
chr19	StringTie	exon	36003613	36003671	1000	-	.	gene_id "MSTRG.89071"; transcript_id "MSTRG.89071.87"; exon_number "2";
chr19	StringTie	exon	36005333	36005437	1000	-	.	gene_id "MSTRG.89071"; transcript_id "MSTRG.89071.87"; exon_number "3";
chr19	StringTie	exon	36006423	36006671	1000	-	.	gene_id "MSTRG.89071"; transcript_id "MSTRG.89071.87"; exon_number "4";
chr19	StringTie	exon	36006750	36006944	1000	-	.	gene_id "MSTRG.89071"; transcript_id "MSTRG.89071.87"; exon_number "5";
chr19	StringTie	exon	36007125	36007268	1000	-	.	gene_id "MSTRG.89071"; transcript_id "MSTRG.89071.87"; exon_number "6";
chr19	StringTie	exon	36008217	36009553	1000	-	.	gene_id "MSTRG.89071"; transcript_id "MSTRG.89071.87"; exon_number "7";
chr19	StringTie	exon	36010567	36010683	1000	-	.	gene_id "MSTRG.89071"; transcript_id "MSTRG.89071.87"; exon_number "8";
chr19	StringTie	exon	36010894	36011077	1000	-	.	gene_id "MSTRG.89071"; transcript_id "MSTRG.89071.87"; exon_number "9";
chr19	StringTie	exon	36011404	36011464	1000	-	.	gene_id "MSTRG.89071"; transcript_id "MSTRG.89071.87"; exon_number "10";
chr19	StringTie	exon	36013021	36013089	1000	-	.	gene_id "MSTRG.89071"; transcript_id "MSTRG.89071.87"; exon_number "11";
chr19	StringTie	exon	36013344	36013422	1000	-	.	gene_id "MSTRG.89071"; transcript_id "MSTRG.89071.87"; exon_number "12";
chr19	StringTie	exon	36013514	36014113	1000	-	.	gene_id "MSTRG.89071"; transcript_id "MSTRG.89071.87"; exon_number "13";
chr19	StringTie	transcript	36003271	36014240	1000	-	.	gene_id "MSTRG.89071"; transcript_id "MSTRG.89071.88";
chr19	StringTie	exon	36003271	36003520	1000	-	.	gene_id "MSTRG.89071"; transcript_id "MSTRG.89071.88"; exon_number "1";
chr19	StringTie	exon	36005333	36005437	1000	-	.	gene_id "MSTRG.89071"; transcript_id "MSTRG.89071.88"; exon_number "2";
chr19	StringTie	exon	36007125	36007268	1000	-	.	gene_id "MSTRG.89071"; transcript_id "MSTRG.89071.88"; exon_number "3";
chr19	StringTie	exon	36008554	36008691	1000	-	.	gene_id "MSTRG.89071"; transcript_id "MSTRG.89071.88"; exon_number "4";
chr19	StringTie	exon	36009038	36009553	1000	-	.	gene_id "MSTRG.89071"; transcript_id "MSTRG.89071.88"; exon_number "5";
chr19	StringTie	exon	36010567	36010683	1000	-	.	gene_id "MSTRG.89071"; transcript_id "MSTRG.89071.88"; exon_number "6";
chr19	StringTie	exon	36010894	36011045	1000	-	.	gene_id "MSTRG.89071"; transcript_id "MSTRG.89071.88"; exon_number "7";
chr19	StringTie	exon	36011404	36011464	1000	-	.	gene_id "MSTRG.89071"; transcript_id "MSTRG.89071.88"; exon_number "8";
chr19	StringTie	exon	36013021	36013089	1000	-	.	gene_id "MSTRG.89071"; transcript_id "MSTRG.89071.88"; exon_number "9";
chr19	StringTie	exon	36013344	36013422	1000	-	.	gene_id "MSTRG.89071"; transcript_id "MSTRG.89071.88"; exon_number "10";
chr19	StringTie	exon	36014175	36014240	1000	-	.	gene_id "MSTRG.89071"; transcript_id "MSTRG.89071.88"; exon_number "11";
chr19	StringTie	transcript	36003273	36014242	1000	-	.	gene_id "MSTRG.89071"; transcript_id "MSTRG.89071.89";
chr19	StringTie	exon	36003273	36003520	1000	-	.	gene_id "MSTRG.89071"; transcript_id "MSTRG.89071.89"; exon_number "1";
chr19	StringTie	exon	36005333	36005437	1000	-	.	gene_id "MSTRG.89071"; transcript_id "MSTRG.89071.89"; exon_number "2";
chr19	StringTie	exon	36006750	36006944	1000	-	.	gene_id "MSTRG.89071"; transcript_id "MSTRG.89071.89"; exon_number "3";
chr19	StringTie	exon	36007125	36007268	1000	-	.	gene_id "MSTRG.89071"; transcript_id "MSTRG.89071.89"; exon_number "4";
chr19	StringTie	exon	36008554	36009553	1000	-	.	gene_id "MSTRG.89071"; transcript_id "MSTRG.89071.89"; exon_number "5";
chr19	StringTie	exon	36010567	36011045	1000	-	.	gene_id "MSTRG.89071"; transcript_id "MSTRG.89071.89"; exon_number "6";
chr19	StringTie	exon	36011404	36011464	1000	-	.	gene_id "MSTRG.89071"; transcript_id "MSTRG.89071.89"; exon_number "7";
chr19	StringTie	exon	36013021	36013089	1000	-	.	gene_id "MSTRG.89071"; transcript_id "MSTRG.89071.89"; exon_number "8";
chr19	StringTie	exon	36013344	36013422	1000	-	.	gene_id "MSTRG.89071"; transcript_id "MSTRG.89071.89"; exon_number "9";
chr19	StringTie	exon	36013514	36014242	1000	-	.	gene_id "MSTRG.89071"; transcript_id "MSTRG.89071.89"; exon_number "10";
chr19	StringTie	transcript	36002859	36014419	1000	-	.	gene_id "MSTRG.89071"; transcript_id "MSTRG.89071.9";
chr19	StringTie	exon	36002859	36003520	1000	-	.	gene_id "MSTRG.89071"; transcript_id "MSTRG.89071.9"; exon_number "1";
chr19	StringTie	exon	36003613	36003671	1000	-	.	gene_id "MSTRG.89071"; transcript_id "MSTRG.89071.9"; exon_number "2";
chr19	StringTie	exon	36005333	36005437	1000	-	.	gene_id "MSTRG.89071"; transcript_id "MSTRG.89071.9"; exon_number "3";
chr19	StringTie	exon	36006423	36006671	1000	-	.	gene_id "MSTRG.89071"; transcript_id "MSTRG.89071.9"; exon_number "4";
chr19	StringTie	exon	36006750	36006944	1000	-	.	gene_id "MSTRG.89071"; transcript_id "MSTRG.89071.9"; exon_number "5";
chr19	StringTie	exon	36007125	36007268	1000	-	.	gene_id "MSTRG.89071"; transcript_id "MSTRG.89071.9"; exon_number "6";
chr19	StringTie	exon	36008554	36009553	1000	-	.	gene_id "MSTRG.89071"; transcript_id "MSTRG.89071.9"; exon_number "7";
chr19	StringTie	exon	36010567	36010683	1000	-	.	gene_id "MSTRG.89071"; transcript_id "MSTRG.89071.9"; exon_number "8";
chr19	StringTie	exon	36010894	36011045	1000	-	.	gene_id "MSTRG.89071"; transcript_id "MSTRG.89071.9"; exon_number "9";
chr19	StringTie	exon	36011404	36011464	1000	-	.	gene_id "MSTRG.89071"; transcript_id "MSTRG.89071.9"; exon_number "10";
chr19	StringTie	exon	36013021	36013089	1000	-	.	gene_id "MSTRG.89071"; transcript_id "MSTRG.89071.9"; exon_number "11";
chr19	StringTie	exon	36013344	36013422	1000	-	.	gene_id "MSTRG.89071"; transcript_id "MSTRG.89071.9"; exon_number "12";
chr19	StringTie	exon	36014175	36014419	1000	-	.	gene_id "MSTRG.89071"; transcript_id "MSTRG.89071.9"; exon_number "13";
chr19	StringTie	transcript	36003273	36014258	1000	-	.	gene_id "MSTRG.89071"; transcript_id "MSTRG.89071.90";
chr19	StringTie	exon	36003273	36003520	1000	-	.	gene_id "MSTRG.89071"; transcript_id "MSTRG.89071.90"; exon_number "1";
chr19	StringTie	exon	36003613	36003671	1000	-	.	gene_id "MSTRG.89071"; transcript_id "MSTRG.89071.90"; exon_number "2";
chr19	StringTie	exon	36005333	36005437	1000	-	.	gene_id "MSTRG.89071"; transcript_id "MSTRG.89071.90"; exon_number "3";
chr19	StringTie	exon	36006423	36006671	1000	-	.	gene_id "MSTRG.89071"; transcript_id "MSTRG.89071.90"; exon_number "4";
chr19	StringTie	exon	36006765	36006944	1000	-	.	gene_id "MSTRG.89071"; transcript_id "MSTRG.89071.90"; exon_number "5";
chr19	StringTie	exon	36007125	36007268	1000	-	.	gene_id "MSTRG.89071"; transcript_id "MSTRG.89071.90"; exon_number "6";
chr19	StringTie	exon	36008554	36008691	1000	-	.	gene_id "MSTRG.89071"; transcript_id "MSTRG.89071.90"; exon_number "7";
chr19	StringTie	exon	36009259	36009553	1000	-	.	gene_id "MSTRG.89071"; transcript_id "MSTRG.89071.90"; exon_number "8";
chr19	StringTie	exon	36010567	36010683	1000	-	.	gene_id "MSTRG.89071"; transcript_id "MSTRG.89071.90"; exon_number "9";
chr19	StringTie	exon	36010894	36011045	1000	-	.	gene_id "MSTRG.89071"; transcript_id "MSTRG.89071.90"; exon_number "10";
chr19	StringTie	exon	36011404	36011464	1000	-	.	gene_id "MSTRG.89071"; transcript_id "MSTRG.89071.90"; exon_number "11";
chr19	StringTie	exon	36013021	36013089	1000	-	.	gene_id "MSTRG.89071"; transcript_id "MSTRG.89071.90"; exon_number "12";
chr19	StringTie	exon	36013344	36013422	1000	-	.	gene_id "MSTRG.89071"; transcript_id "MSTRG.89071.90"; exon_number "13";
chr19	StringTie	exon	36014175	36014258	1000	-	.	gene_id "MSTRG.89071"; transcript_id "MSTRG.89071.90"; exon_number "14";
chr19	StringTie	transcript	36003274	36008814	1000	-	.	gene_id "MSTRG.89071"; transcript_id "MSTRG.89071.91";
chr19	StringTie	exon	36003274	36003520	1000	-	.	gene_id "MSTRG.89071"; transcript_id "MSTRG.89071.91"; exon_number "1";
chr19	StringTie	exon	36005333	36005437	1000	-	.	gene_id "MSTRG.89071"; transcript_id "MSTRG.89071.91"; exon_number "2";
chr19	StringTie	exon	36006423	36006671	1000	-	.	gene_id "MSTRG.89071"; transcript_id "MSTRG.89071.91"; exon_number "3";
chr19	StringTie	exon	36007125	36007268	1000	-	.	gene_id "MSTRG.89071"; transcript_id "MSTRG.89071.91"; exon_number "4";
chr19	StringTie	exon	36008554	36008814	1000	-	.	gene_id "MSTRG.89071"; transcript_id "MSTRG.89071.91"; exon_number "5";
chr19	StringTie	transcript	36003275	36009022	1000	-	.	gene_id "MSTRG.89071"; transcript_id "MSTRG.89071.92";
chr19	StringTie	exon	36003275	36003499	1000	-	.	gene_id "MSTRG.89071"; transcript_id "MSTRG.89071.92"; exon_number "1";
chr19	StringTie	exon	36003613	36003671	1000	-	.	gene_id "MSTRG.89071"; transcript_id "MSTRG.89071.92"; exon_number "2";
chr19	StringTie	exon	36005333	36005437	1000	-	.	gene_id "MSTRG.89071"; transcript_id "MSTRG.89071.92"; exon_number "3";
chr19	StringTie	exon	36006423	36006671	1000	-	.	gene_id "MSTRG.89071"; transcript_id "MSTRG.89071.92"; exon_number "4";
chr19	StringTie	exon	36006750	36006944	1000	-	.	gene_id "MSTRG.89071"; transcript_id "MSTRG.89071.92"; exon_number "5";
chr19	StringTie	exon	36007125	36007268	1000	-	.	gene_id "MSTRG.89071"; transcript_id "MSTRG.89071.92"; exon_number "6";
chr19	StringTie	exon	36008217	36008367	1000	-	.	gene_id "MSTRG.89071"; transcript_id "MSTRG.89071.92"; exon_number "7";
chr19	StringTie	exon	36008554	36009022	1000	-	.	gene_id "MSTRG.89071"; transcript_id "MSTRG.89071.92"; exon_number "8";
chr19	StringTie	transcript	36003275	36014230	1000	-	.	gene_id "MSTRG.89071"; transcript_id "MSTRG.89071.93";
chr19	StringTie	exon	36003275	36003520	1000	-	.	gene_id "MSTRG.89071"; transcript_id "MSTRG.89071.93"; exon_number "1";
chr19	StringTie	exon	36003613	36003671	1000	-	.	gene_id "MSTRG.89071"; transcript_id "MSTRG.89071.93"; exon_number "2";
chr19	StringTie	exon	36005333	36005437	1000	-	.	gene_id "MSTRG.89071"; transcript_id "MSTRG.89071.93"; exon_number "3";
chr19	StringTie	exon	36006750	36006944	1000	-	.	gene_id "MSTRG.89071"; transcript_id "MSTRG.89071.93"; exon_number "4";
chr19	StringTie	exon	36007125	36007268	1000	-	.	gene_id "MSTRG.89071"; transcript_id "MSTRG.89071.93"; exon_number "5";
chr19	StringTie	exon	36008554	36009553	1000	-	.	gene_id "MSTRG.89071"; transcript_id "MSTRG.89071.93"; exon_number "6";
chr19	StringTie	exon	36010567	36011045	1000	-	.	gene_id "MSTRG.89071"; transcript_id "MSTRG.89071.93"; exon_number "7";
chr19	StringTie	exon	36011404	36011464	1000	-	.	gene_id "MSTRG.89071"; transcript_id "MSTRG.89071.93"; exon_number "8";
chr19	StringTie	exon	36013021	36013089	1000	-	.	gene_id "MSTRG.89071"; transcript_id "MSTRG.89071.93"; exon_number "9";
chr19	StringTie	exon	36013344	36013422	1000	-	.	gene_id "MSTRG.89071"; transcript_id "MSTRG.89071.93"; exon_number "10";
chr19	StringTie	exon	36014175	36014230	1000	-	.	gene_id "MSTRG.89071"; transcript_id "MSTRG.89071.93"; exon_number "11";
chr19	StringTie	transcript	36003275	36014256	1000	-	.	gene_id "MSTRG.89071"; transcript_id "MSTRG.89071.94";
chr19	StringTie	exon	36003275	36003520	1000	-	.	gene_id "MSTRG.89071"; transcript_id "MSTRG.89071.94"; exon_number "1";
chr19	StringTie	exon	36003613	36003671	1000	-	.	gene_id "MSTRG.89071"; transcript_id "MSTRG.89071.94"; exon_number "2";
chr19	StringTie	exon	36005333	36005437	1000	-	.	gene_id "MSTRG.89071"; transcript_id "MSTRG.89071.94"; exon_number "3";
chr19	StringTie	exon	36006750	36006944	1000	-	.	gene_id "MSTRG.89071"; transcript_id "MSTRG.89071.94"; exon_number "4";
chr19	StringTie	exon	36007125	36007268	1000	-	.	gene_id "MSTRG.89071"; transcript_id "MSTRG.89071.94"; exon_number "5";
chr19	StringTie	exon	36008217	36008367	1000	-	.	gene_id "MSTRG.89071"; transcript_id "MSTRG.89071.94"; exon_number "6";
chr19	StringTie	exon	36008554	36009553	1000	-	.	gene_id "MSTRG.89071"; transcript_id "MSTRG.89071.94"; exon_number "7";
chr19	StringTie	exon	36010567	36011045	1000	-	.	gene_id "MSTRG.89071"; transcript_id "MSTRG.89071.94"; exon_number "8";
chr19	StringTie	exon	36013021	36013089	1000	-	.	gene_id "MSTRG.89071"; transcript_id "MSTRG.89071.94"; exon_number "9";
chr19	StringTie	exon	36013344	36013422	1000	-	.	gene_id "MSTRG.89071"; transcript_id "MSTRG.89071.94"; exon_number "10";
chr19	StringTie	exon	36013514	36014256	1000	-	.	gene_id "MSTRG.89071"; transcript_id "MSTRG.89071.94"; exon_number "11";
chr19	StringTie	transcript	36003275	36014235	1000	-	.	gene_id "MSTRG.89071"; transcript_id "MSTRG.89071.95";
chr19	StringTie	exon	36003275	36003520	1000	-	.	gene_id "MSTRG.89071"; transcript_id "MSTRG.89071.95"; exon_number "1";
chr19	StringTie	exon	36003613	36003671	1000	-	.	gene_id "MSTRG.89071"; transcript_id "MSTRG.89071.95"; exon_number "2";
chr19	StringTie	exon	36005333	36005437	1000	-	.	gene_id "MSTRG.89071"; transcript_id "MSTRG.89071.95"; exon_number "3";
chr19	StringTie	exon	36007125	36007268	1000	-	.	gene_id "MSTRG.89071"; transcript_id "MSTRG.89071.95"; exon_number "4";
chr19	StringTie	exon	36008554	36008691	1000	-	.	gene_id "MSTRG.89071"; transcript_id "MSTRG.89071.95"; exon_number "5";
chr19	StringTie	exon	36009259	36009553	1000	-	.	gene_id "MSTRG.89071"; transcript_id "MSTRG.89071.95"; exon_number "6";
chr19	StringTie	exon	36010567	36011077	1000	-	.	gene_id "MSTRG.89071"; transcript_id "MSTRG.89071.95"; exon_number "7";
chr19	StringTie	exon	36011404	36011464	1000	-	.	gene_id "MSTRG.89071"; transcript_id "MSTRG.89071.95"; exon_number "8";
chr19	StringTie	exon	36013021	36013089	1000	-	.	gene_id "MSTRG.89071"; transcript_id "MSTRG.89071.95"; exon_number "9";
chr19	StringTie	exon	36013344	36013422	1000	-	.	gene_id "MSTRG.89071"; transcript_id "MSTRG.89071.95"; exon_number "10";
chr19	StringTie	exon	36014175	36014235	1000	-	.	gene_id "MSTRG.89071"; transcript_id "MSTRG.89071.95"; exon_number "11";
chr19	StringTie	transcript	36003277	36008816	1000	-	.	gene_id "MSTRG.89071"; transcript_id "MSTRG.89071.96";
chr19	StringTie	exon	36003277	36003520	1000	-	.	gene_id "MSTRG.89071"; transcript_id "MSTRG.89071.96"; exon_number "1";
chr19	StringTie	exon	36003613	36003671	1000	-	.	gene_id "MSTRG.89071"; transcript_id "MSTRG.89071.96"; exon_number "2";
chr19	StringTie	exon	36005333	36005437	1000	-	.	gene_id "MSTRG.89071"; transcript_id "MSTRG.89071.96"; exon_number "3";
chr19	StringTie	exon	36006423	36006671	1000	-	.	gene_id "MSTRG.89071"; transcript_id "MSTRG.89071.96"; exon_number "4";
chr19	StringTie	exon	36006750	36006944	1000	-	.	gene_id "MSTRG.89071"; transcript_id "MSTRG.89071.96"; exon_number "5";
chr19	StringTie	exon	36007125	36007268	1000	-	.	gene_id "MSTRG.89071"; transcript_id "MSTRG.89071.96"; exon_number "6";
chr19	StringTie	exon	36008517	36008816	1000	-	.	gene_id "MSTRG.89071"; transcript_id "MSTRG.89071.96"; exon_number "7";
chr19	StringTie	transcript	36003277	36014274	1000	-	.	gene_id "MSTRG.89071"; transcript_id "MSTRG.89071.97";
chr19	StringTie	exon	36003277	36003520	1000	-	.	gene_id "MSTRG.89071"; transcript_id "MSTRG.89071.97"; exon_number "1";
chr19	StringTie	exon	36003613	36003671	1000	-	.	gene_id "MSTRG.89071"; transcript_id "MSTRG.89071.97"; exon_number "2";
chr19	StringTie	exon	36005333	36005437	1000	-	.	gene_id "MSTRG.89071"; transcript_id "MSTRG.89071.97"; exon_number "3";
chr19	StringTie	exon	36006750	36006944	1000	-	.	gene_id "MSTRG.89071"; transcript_id "MSTRG.89071.97"; exon_number "4";
chr19	StringTie	exon	36007125	36007268	1000	-	.	gene_id "MSTRG.89071"; transcript_id "MSTRG.89071.97"; exon_number "5";
chr19	StringTie	exon	36008554	36008691	1000	-	.	gene_id "MSTRG.89071"; transcript_id "MSTRG.89071.97"; exon_number "6";
chr19	StringTie	exon	36009038	36009553	1000	-	.	gene_id "MSTRG.89071"; transcript_id "MSTRG.89071.97"; exon_number "7";
chr19	StringTie	exon	36010567	36010683	1000	-	.	gene_id "MSTRG.89071"; transcript_id "MSTRG.89071.97"; exon_number "8";
chr19	StringTie	exon	36010894	36011045	1000	-	.	gene_id "MSTRG.89071"; transcript_id "MSTRG.89071.97"; exon_number "9";
chr19	StringTie	exon	36011404	36011464	1000	-	.	gene_id "MSTRG.89071"; transcript_id "MSTRG.89071.97"; exon_number "10";
chr19	StringTie	exon	36013021	36013089	1000	-	.	gene_id "MSTRG.89071"; transcript_id "MSTRG.89071.97"; exon_number "11";
chr19	StringTie	exon	36013344	36013422	1000	-	.	gene_id "MSTRG.89071"; transcript_id "MSTRG.89071.97"; exon_number "12";
chr19	StringTie	exon	36014175	36014274	1000	-	.	gene_id "MSTRG.89071"; transcript_id "MSTRG.89071.97"; exon_number "13";
chr19	StringTie	transcript	36003277	36014240	1000	-	.	gene_id "MSTRG.89071"; transcript_id "MSTRG.89071.98";
chr19	StringTie	exon	36003277	36003520	1000	-	.	gene_id "MSTRG.89071"; transcript_id "MSTRG.89071.98"; exon_number "1";
chr19	StringTie	exon	36003613	36003671	1000	-	.	gene_id "MSTRG.89071"; transcript_id "MSTRG.89071.98"; exon_number "2";
chr19	StringTie	exon	36005333	36005437	1000	-	.	gene_id "MSTRG.89071"; transcript_id "MSTRG.89071.98"; exon_number "3";
chr19	StringTie	exon	36006750	36006944	1000	-	.	gene_id "MSTRG.89071"; transcript_id "MSTRG.89071.98"; exon_number "4";
chr19	StringTie	exon	36008217	36008367	1000	-	.	gene_id "MSTRG.89071"; transcript_id "MSTRG.89071.98"; exon_number "5";
chr19	StringTie	exon	36008554	36008691	1000	-	.	gene_id "MSTRG.89071"; transcript_id "MSTRG.89071.98"; exon_number "6";
chr19	StringTie	exon	36009038	36009553	1000	-	.	gene_id "MSTRG.89071"; transcript_id "MSTRG.89071.98"; exon_number "7";
chr19	StringTie	exon	36010567	36010645	1000	-	.	gene_id "MSTRG.89071"; transcript_id "MSTRG.89071.98"; exon_number "8";
chr19	StringTie	exon	36010894	36011045	1000	-	.	gene_id "MSTRG.89071"; transcript_id "MSTRG.89071.98"; exon_number "9";
chr19	StringTie	exon	36011404	36011464	1000	-	.	gene_id "MSTRG.89071"; transcript_id "MSTRG.89071.98"; exon_number "10";
chr19	StringTie	exon	36013021	36013089	1000	-	.	gene_id "MSTRG.89071"; transcript_id "MSTRG.89071.98"; exon_number "11";
chr19	StringTie	exon	36013344	36013422	1000	-	.	gene_id "MSTRG.89071"; transcript_id "MSTRG.89071.98"; exon_number "12";
chr19	StringTie	exon	36014175	36014240	1000	-	.	gene_id "MSTRG.89071"; transcript_id "MSTRG.89071.98"; exon_number "13";
chr19	StringTie	transcript	36003277	36014281	1000	-	.	gene_id "MSTRG.89071"; transcript_id "MSTRG.89071.99";
chr19	StringTie	exon	36003277	36003520	1000	-	.	gene_id "MSTRG.89071"; transcript_id "MSTRG.89071.99"; exon_number "1";
chr19	StringTie	exon	36003613	36003671	1000	-	.	gene_id "MSTRG.89071"; transcript_id "MSTRG.89071.99"; exon_number "2";
chr19	StringTie	exon	36005333	36005437	1000	-	.	gene_id "MSTRG.89071"; transcript_id "MSTRG.89071.99"; exon_number "3";
chr19	StringTie	exon	36006423	36006671	1000	-	.	gene_id "MSTRG.89071"; transcript_id "MSTRG.89071.99"; exon_number "4";
chr19	StringTie	exon	36006750	36006944	1000	-	.	gene_id "MSTRG.89071"; transcript_id "MSTRG.89071.99"; exon_number "5";
chr19	StringTie	exon	36007125	36007268	1000	-	.	gene_id "MSTRG.89071"; transcript_id "MSTRG.89071.99"; exon_number "6";
chr19	StringTie	exon	36008554	36008691	1000	-	.	gene_id "MSTRG.89071"; transcript_id "MSTRG.89071.99"; exon_number "7";
chr19	StringTie	exon	36009259	36009553	1000	-	.	gene_id "MSTRG.89071"; transcript_id "MSTRG.89071.99"; exon_number "8";
chr19	StringTie	exon	36010567	36010683	1000	-	.	gene_id "MSTRG.89071"; transcript_id "MSTRG.89071.99"; exon_number "9";
chr19	StringTie	exon	36010894	36011045	1000	-	.	gene_id "MSTRG.89071"; transcript_id "MSTRG.89071.99"; exon_number "10";
chr19	StringTie	exon	36011404	36011464	1000	-	.	gene_id "MSTRG.89071"; transcript_id "MSTRG.89071.99"; exon_number "11";
chr19	StringTie	exon	36013021	36013089	1000	-	.	gene_id "MSTRG.89071"; transcript_id "MSTRG.89071.99"; exon_number "12";
chr19	StringTie	exon	36013344	36013422	1000	-	.	gene_id "MSTRG.89071"; transcript_id "MSTRG.89071.99"; exon_number "13";
chr19	StringTie	exon	36013514	36013588	1000	-	.	gene_id "MSTRG.89071"; transcript_id "MSTRG.89071.99"; exon_number "14";
chr19	StringTie	exon	36014175	36014281	1000	-	.	gene_id "MSTRG.89071"; transcript_id "MSTRG.89071.99"; exon_number "15";
chr19	StringTie	transcript	36008577	36009385	1000	+	.	gene_id "MSTRG.89072"; transcript_id "MSTRG.89072.1";
chr19	StringTie	exon	36008577	36008623	1000	+	.	gene_id "MSTRG.89072"; transcript_id "MSTRG.89072.1"; exon_number "1";
chr19	StringTie	exon	36008906	36009315	1000	+	.	gene_id "MSTRG.89072"; transcript_id "MSTRG.89072.1"; exon_number "2";
chr19	StringTie	exon	36009371	36009385	1000	+	.	gene_id "MSTRG.89072"; transcript_id "MSTRG.89072.1"; exon_number "3";
chr19	StringTie	transcript	36009139	36011096	1000	+	.	gene_id "MSTRG.89072"; transcript_id "MSTRG.89072.2";
chr19	StringTie	exon	36009139	36009322	1000	+	.	gene_id "MSTRG.89072"; transcript_id "MSTRG.89072.2"; exon_number "1";
chr19	StringTie	exon	36009480	36009484	1000	+	.	gene_id "MSTRG.89072"; transcript_id "MSTRG.89072.2"; exon_number "2";
chr19	StringTie	exon	36010617	36010635	1000	+	.	gene_id "MSTRG.89072"; transcript_id "MSTRG.89072.2"; exon_number "3";
chr19	StringTie	exon	36010911	36011096	1000	+	.	gene_id "MSTRG.89072"; transcript_id "MSTRG.89072.2"; exon_number "4";
chr19	StringTie	transcript	36009228	36009543	1000	+	.	gene_id "MSTRG.89072"; transcript_id "MSTRG.89072.3";
chr19	StringTie	exon	36009228	36009374	1000	+	.	gene_id "MSTRG.89072"; transcript_id "MSTRG.89072.3"; exon_number "1";
chr19	StringTie	exon	36009399	36009543	1000	+	.	gene_id "MSTRG.89072"; transcript_id "MSTRG.89072.3"; exon_number "2";
chr19	StringTie	transcript	36014508	36045972	1000	+	.	gene_id "MSTRG.89073"; transcript_id "ENST00000586962"; gene_name "AC002116.7"; ref_gene_id "ENSG00000267698";
chr19	StringTie	exon	36014508	36014586	1000	+	.	gene_id "MSTRG.89073"; transcript_id "ENST00000586962"; exon_number "1"; gene_name "AC002116.7"; ref_gene_id "ENSG00000267698";
chr19	StringTie	exon	36016812	36016960	1000	+	.	gene_id "MSTRG.89073"; transcript_id "ENST00000586962"; exon_number "2"; gene_name "AC002116.7"; ref_gene_id "ENSG00000267698";
chr19	StringTie	exon	36019234	36019384	1000	+	.	gene_id "MSTRG.89073"; transcript_id "ENST00000586962"; exon_number "3"; gene_name "AC002116.7"; ref_gene_id "ENSG00000267698";
chr19	StringTie	exon	36045709	36045972	1000	+	.	gene_id "MSTRG.89073"; transcript_id "ENST00000586962"; exon_number "4"; gene_name "AC002116.7"; ref_gene_id "ENSG00000267698";
chr19	StringTie	transcript	36014407	36024342	1000	+	.	gene_id "MSTRG.89073"; transcript_id "MSTRG.89073.1";
chr19	StringTie	exon	36014407	36014586	1000	+	.	gene_id "MSTRG.89073"; transcript_id "MSTRG.89073.1"; exon_number "1";
chr19	StringTie	exon	36016812	36016960	1000	+	.	gene_id "MSTRG.89073"; transcript_id "MSTRG.89073.1"; exon_number "2";
chr19	StringTie	exon	36019234	36019384	1000	+	.	gene_id "MSTRG.89073"; transcript_id "MSTRG.89073.1"; exon_number "3";
chr19	StringTie	exon	36023588	36024342	1000	+	.	gene_id "MSTRG.89073"; transcript_id "MSTRG.89073.1"; exon_number "4";
chr19	StringTie	transcript	36014443	36022522	1000	+	.	gene_id "MSTRG.89073"; transcript_id "MSTRG.89073.2";
chr19	StringTie	exon	36014443	36014586	1000	+	.	gene_id "MSTRG.89073"; transcript_id "MSTRG.89073.2"; exon_number "1";
chr19	StringTie	exon	36016812	36016960	1000	+	.	gene_id "MSTRG.89073"; transcript_id "MSTRG.89073.2"; exon_number "2";
chr19	StringTie	exon	36019234	36019384	1000	+	.	gene_id "MSTRG.89073"; transcript_id "MSTRG.89073.2"; exon_number "3";
chr19	StringTie	exon	36022067	36022522	1000	+	.	gene_id "MSTRG.89073"; transcript_id "MSTRG.89073.2"; exon_number "4";
chr19	StringTie	transcript	36014451	36019901	1000	+	.	gene_id "MSTRG.89073"; transcript_id "MSTRG.89073.3";
chr19	StringTie	exon	36014451	36014586	1000	+	.	gene_id "MSTRG.89073"; transcript_id "MSTRG.89073.3"; exon_number "1";
chr19	StringTie	exon	36016812	36016960	1000	+	.	gene_id "MSTRG.89073"; transcript_id "MSTRG.89073.3"; exon_number "2";
chr19	StringTie	exon	36019234	36019384	1000	+	.	gene_id "MSTRG.89073"; transcript_id "MSTRG.89073.3"; exon_number "3";
chr19	StringTie	exon	36019629	36019901	1000	+	.	gene_id "MSTRG.89073"; transcript_id "MSTRG.89073.3"; exon_number "4";
chr19	StringTie	transcript	36014471	36031843	1000	+	.	gene_id "MSTRG.89073"; transcript_id "MSTRG.89073.4";
chr19	StringTie	exon	36014471	36014586	1000	+	.	gene_id "MSTRG.89073"; transcript_id "MSTRG.89073.4"; exon_number "1";
chr19	StringTie	exon	36016812	36016960	1000	+	.	gene_id "MSTRG.89073"; transcript_id "MSTRG.89073.4"; exon_number "2";
chr19	StringTie	exon	36019234	36019384	1000	+	.	gene_id "MSTRG.89073"; transcript_id "MSTRG.89073.4"; exon_number "3";
chr19	StringTie	exon	36030081	36031843	1000	+	.	gene_id "MSTRG.89073"; transcript_id "MSTRG.89073.4"; exon_number "4";
chr19	StringTie	transcript	36014503	36043647	1000	+	.	gene_id "MSTRG.89073"; transcript_id "MSTRG.89073.5";
chr19	StringTie	exon	36014503	36014586	1000	+	.	gene_id "MSTRG.89073"; transcript_id "MSTRG.89073.5"; exon_number "1";
chr19	StringTie	exon	36016812	36016960	1000	+	.	gene_id "MSTRG.89073"; transcript_id "MSTRG.89073.5"; exon_number "2";
chr19	StringTie	exon	36019234	36019384	1000	+	.	gene_id "MSTRG.89073"; transcript_id "MSTRG.89073.5"; exon_number "3";
chr19	StringTie	exon	36034996	36035140	1000	+	.	gene_id "MSTRG.89073"; transcript_id "MSTRG.89073.5"; exon_number "4";
chr19	StringTie	exon	36043567	36043647	1000	+	.	gene_id "MSTRG.89073"; transcript_id "MSTRG.89073.5"; exon_number "5";
chr19	StringTie	transcript	36014518	36019462	1000	+	.	gene_id "MSTRG.89073"; transcript_id "MSTRG.89073.7";
chr19	StringTie	exon	36014518	36014586	1000	+	.	gene_id "MSTRG.89073"; transcript_id "MSTRG.89073.7"; exon_number "1";
chr19	StringTie	exon	36019234	36019462	1000	+	.	gene_id "MSTRG.89073"; transcript_id "MSTRG.89073.7"; exon_number "2";
chr19	StringTie	transcript	36034985	36054762	1000	-	.	gene_id "MSTRG.89074"; transcript_id "ENST00000292894"; gene_name "THAP8"; ref_gene_id "ENSG00000161277";
chr19	StringTie	exon	36034985	36035592	1000	-	.	gene_id "MSTRG.89074"; transcript_id "ENST00000292894"; exon_number "1"; gene_name "THAP8"; ref_gene_id "ENSG00000161277";
chr19	StringTie	exon	36039323	36039718	1000	-	.	gene_id "MSTRG.89074"; transcript_id "ENST00000292894"; exon_number "2"; gene_name "THAP8"; ref_gene_id "ENSG00000161277";
chr19	StringTie	exon	36039944	36040136	1000	-	.	gene_id "MSTRG.89074"; transcript_id "ENST00000292894"; exon_number "3"; gene_name "THAP8"; ref_gene_id "ENSG00000161277";
chr19	StringTie	exon	36054135	36054762	1000	-	.	gene_id "MSTRG.89074"; transcript_id "ENST00000292894"; exon_number "4"; gene_name "THAP8"; ref_gene_id "ENSG00000161277";
chr19	StringTie	transcript	36014660	36032893	1000	-	.	gene_id "MSTRG.89074"; transcript_id "ENST00000360535"; gene_name "CLIP3"; ref_gene_id "ENSG00000105270";
chr19	StringTie	exon	36014660	36016212	1000	-	.	gene_id "MSTRG.89074"; transcript_id "ENST00000360535"; exon_number "1"; gene_name "CLIP3"; ref_gene_id "ENSG00000105270";
chr19	StringTie	exon	36016907	36016979	1000	-	.	gene_id "MSTRG.89074"; transcript_id "ENST00000360535"; exon_number "2"; gene_name "CLIP3"; ref_gene_id "ENSG00000105270";
chr19	StringTie	exon	36017386	36017450	1000	-	.	gene_id "MSTRG.89074"; transcript_id "ENST00000360535"; exon_number "3"; gene_name "CLIP3"; ref_gene_id "ENSG00000105270";
chr19	StringTie	exon	36017655	36017778	1000	-	.	gene_id "MSTRG.89074"; transcript_id "ENST00000360535"; exon_number "4"; gene_name "CLIP3"; ref_gene_id "ENSG00000105270";
chr19	StringTie	exon	36017848	36017991	1000	-	.	gene_id "MSTRG.89074"; transcript_id "ENST00000360535"; exon_number "5"; gene_name "CLIP3"; ref_gene_id "ENSG00000105270";
chr19	StringTie	exon	36018898	36019026	1000	-	.	gene_id "MSTRG.89074"; transcript_id "ENST00000360535"; exon_number "6"; gene_name "CLIP3"; ref_gene_id "ENSG00000105270";
chr19	StringTie	exon	36019171	36019306	1000	-	.	gene_id "MSTRG.89074"; transcript_id "ENST00000360535"; exon_number "7"; gene_name "CLIP3"; ref_gene_id "ENSG00000105270";
chr19	StringTie	exon	36024396	36024632	1000	-	.	gene_id "MSTRG.89074"; transcript_id "ENST00000360535"; exon_number "8"; gene_name "CLIP3"; ref_gene_id "ENSG00000105270";
chr19	StringTie	exon	36026147	36026265	1000	-	.	gene_id "MSTRG.89074"; transcript_id "ENST00000360535"; exon_number "9"; gene_name "CLIP3"; ref_gene_id "ENSG00000105270";
chr19	StringTie	exon	36026586	36026747	1000	-	.	gene_id "MSTRG.89074"; transcript_id "ENST00000360535"; exon_number "10"; gene_name "CLIP3"; ref_gene_id "ENSG00000105270";
chr19	StringTie	exon	36026952	36027045	1000	-	.	gene_id "MSTRG.89074"; transcript_id "ENST00000360535"; exon_number "11"; gene_name "CLIP3"; ref_gene_id "ENSG00000105270";
chr19	StringTie	exon	36027132	36027271	1000	-	.	gene_id "MSTRG.89074"; transcript_id "ENST00000360535"; exon_number "12"; gene_name "CLIP3"; ref_gene_id "ENSG00000105270";
chr19	StringTie	exon	36032192	36032415	1000	-	.	gene_id "MSTRG.89074"; transcript_id "ENST00000360535"; exon_number "13"; gene_name "CLIP3"; ref_gene_id "ENSG00000105270";
chr19	StringTie	exon	36032724	36032893	1000	-	.	gene_id "MSTRG.89074"; transcript_id "ENST00000360535"; exon_number "14"; gene_name "CLIP3"; ref_gene_id "ENSG00000105270";
chr19	StringTie	transcript	36035148	36054377	1000	-	.	gene_id "MSTRG.89074"; transcript_id "ENST00000522483"; gene_name "THAP8"; ref_gene_id "ENSG00000161277";
chr19	StringTie	exon	36035148	36035592	1000	-	.	gene_id "MSTRG.89074"; transcript_id "ENST00000522483"; exon_number "1"; gene_name "THAP8"; ref_gene_id "ENSG00000161277";
chr19	StringTie	exon	36039323	36039718	1000	-	.	gene_id "MSTRG.89074"; transcript_id "ENST00000522483"; exon_number "2"; gene_name "THAP8"; ref_gene_id "ENSG00000161277";
chr19	StringTie	exon	36054135	36054377	1000	-	.	gene_id "MSTRG.89074"; transcript_id "ENST00000522483"; exon_number "3"; gene_name "THAP8"; ref_gene_id "ENSG00000161277";
chr19	StringTie	transcript	36039961	36054739	1000	-	.	gene_id "MSTRG.89074"; transcript_id "ENST00000524106"; gene_name "THAP8"; ref_gene_id "ENSG00000161277";
chr19	StringTie	exon	36039961	36040136	1000	-	.	gene_id "MSTRG.89074"; transcript_id "ENST00000524106"; exon_number "1"; gene_name "THAP8"; ref_gene_id "ENSG00000161277";
chr19	StringTie	exon	36054349	36054739	1000	-	.	gene_id "MSTRG.89074"; transcript_id "ENST00000524106"; exon_number "2"; gene_name "THAP8"; ref_gene_id "ENSG00000161277";
chr19	StringTie	transcript	36024344	36026225	1000	-	.	gene_id "MSTRG.89074"; transcript_id "ENST00000585466"; gene_name "CLIP3"; ref_gene_id "ENSG00000105270";
chr19	StringTie	exon	36024344	36024632	1000	-	.	gene_id "MSTRG.89074"; transcript_id "ENST00000585466"; exon_number "1"; gene_name "CLIP3"; ref_gene_id "ENSG00000105270";
chr19	StringTie	exon	36026147	36026225	1000	-	.	gene_id "MSTRG.89074"; transcript_id "ENST00000585466"; exon_number "2"; gene_name "CLIP3"; ref_gene_id "ENSG00000105270";
chr19	StringTie	transcript	36032146	36032886	1000	-	.	gene_id "MSTRG.89074"; transcript_id "ENST00000586457"; gene_name "CLIP3"; ref_gene_id "ENSG00000105270";
chr19	StringTie	exon	36032146	36032415	1000	-	.	gene_id "MSTRG.89074"; transcript_id "ENST00000586457"; exon_number "1"; gene_name "CLIP3"; ref_gene_id "ENSG00000105270";
chr19	StringTie	exon	36032724	36032886	1000	-	.	gene_id "MSTRG.89074"; transcript_id "ENST00000586457"; exon_number "2"; gene_name "CLIP3"; ref_gene_id "ENSG00000105270";
chr19	StringTie	transcript	36026952	36033343	1000	-	.	gene_id "MSTRG.89074"; transcript_id "ENST00000590559"; gene_name "CLIP3"; ref_gene_id "ENSG00000105270";
chr19	StringTie	exon	36026952	36027045	1000	-	.	gene_id "MSTRG.89074"; transcript_id "ENST00000590559"; exon_number "1"; gene_name "CLIP3"; ref_gene_id "ENSG00000105270";
chr19	StringTie	exon	36027132	36027271	1000	-	.	gene_id "MSTRG.89074"; transcript_id "ENST00000590559"; exon_number "2"; gene_name "CLIP3"; ref_gene_id "ENSG00000105270";
chr19	StringTie	exon	36032192	36032415	1000	-	.	gene_id "MSTRG.89074"; transcript_id "ENST00000590559"; exon_number "3"; gene_name "CLIP3"; ref_gene_id "ENSG00000105270";
chr19	StringTie	exon	36032724	36032766	1000	-	.	gene_id "MSTRG.89074"; transcript_id "ENST00000590559"; exon_number "4"; gene_name "CLIP3"; ref_gene_id "ENSG00000105270";
chr19	StringTie	exon	36033296	36033343	1000	-	.	gene_id "MSTRG.89074"; transcript_id "ENST00000590559"; exon_number "5"; gene_name "CLIP3"; ref_gene_id "ENSG00000105270";
chr19	StringTie	transcript	36026952	36032871	1000	-	.	gene_id "MSTRG.89074"; transcript_id "ENST00000592017"; gene_name "CLIP3"; ref_gene_id "ENSG00000105270";
chr19	StringTie	exon	36026952	36027045	1000	-	.	gene_id "MSTRG.89074"; transcript_id "ENST00000592017"; exon_number "1"; gene_name "CLIP3"; ref_gene_id "ENSG00000105270";
chr19	StringTie	exon	36027132	36027271	1000	-	.	gene_id "MSTRG.89074"; transcript_id "ENST00000592017"; exon_number "2"; gene_name "CLIP3"; ref_gene_id "ENSG00000105270";
chr19	StringTie	exon	36032192	36032513	1000	-	.	gene_id "MSTRG.89074"; transcript_id "ENST00000592017"; exon_number "3"; gene_name "CLIP3"; ref_gene_id "ENSG00000105270";
chr19	StringTie	exon	36032724	36032871	1000	-	.	gene_id "MSTRG.89074"; transcript_id "ENST00000592017"; exon_number "4"; gene_name "CLIP3"; ref_gene_id "ENSG00000105270";
chr19	StringTie	transcript	36016036	36032671	1000	-	.	gene_id "MSTRG.89074"; transcript_id "ENST00000593074"; gene_name "CLIP3"; ref_gene_id "ENSG00000105270";
chr19	StringTie	exon	36016036	36016212	1000	-	.	gene_id "MSTRG.89074"; transcript_id "ENST00000593074"; exon_number "1"; gene_name "CLIP3"; ref_gene_id "ENSG00000105270";
chr19	StringTie	exon	36016907	36016979	1000	-	.	gene_id "MSTRG.89074"; transcript_id "ENST00000593074"; exon_number "2"; gene_name "CLIP3"; ref_gene_id "ENSG00000105270";
chr19	StringTie	exon	36017386	36017450	1000	-	.	gene_id "MSTRG.89074"; transcript_id "ENST00000593074"; exon_number "3"; gene_name "CLIP3"; ref_gene_id "ENSG00000105270";
chr19	StringTie	exon	36017655	36017778	1000	-	.	gene_id "MSTRG.89074"; transcript_id "ENST00000593074"; exon_number "4"; gene_name "CLIP3"; ref_gene_id "ENSG00000105270";
chr19	StringTie	exon	36017848	36017991	1000	-	.	gene_id "MSTRG.89074"; transcript_id "ENST00000593074"; exon_number "5"; gene_name "CLIP3"; ref_gene_id "ENSG00000105270";
chr19	StringTie	exon	36018898	36019026	1000	-	.	gene_id "MSTRG.89074"; transcript_id "ENST00000593074"; exon_number "6"; gene_name "CLIP3"; ref_gene_id "ENSG00000105270";
chr19	StringTie	exon	36019171	36019306	1000	-	.	gene_id "MSTRG.89074"; transcript_id "ENST00000593074"; exon_number "7"; gene_name "CLIP3"; ref_gene_id "ENSG00000105270";
chr19	StringTie	exon	36024396	36024632	1000	-	.	gene_id "MSTRG.89074"; transcript_id "ENST00000593074"; exon_number "8"; gene_name "CLIP3"; ref_gene_id "ENSG00000105270";
chr19	StringTie	exon	36026147	36026265	1000	-	.	gene_id "MSTRG.89074"; transcript_id "ENST00000593074"; exon_number "9"; gene_name "CLIP3"; ref_gene_id "ENSG00000105270";
chr19	StringTie	exon	36026586	36026747	1000	-	.	gene_id "MSTRG.89074"; transcript_id "ENST00000593074"; exon_number "10"; gene_name "CLIP3"; ref_gene_id "ENSG00000105270";
chr19	StringTie	exon	36026952	36027045	1000	-	.	gene_id "MSTRG.89074"; transcript_id "ENST00000593074"; exon_number "11"; gene_name "CLIP3"; ref_gene_id "ENSG00000105270";
chr19	StringTie	exon	36027132	36027271	1000	-	.	gene_id "MSTRG.89074"; transcript_id "ENST00000593074"; exon_number "12"; gene_name "CLIP3"; ref_gene_id "ENSG00000105270";
chr19	StringTie	exon	36032192	36032671	1000	-	.	gene_id "MSTRG.89074"; transcript_id "ENST00000593074"; exon_number "13"; gene_name "CLIP3"; ref_gene_id "ENSG00000105270";
chr19	StringTie	transcript	36039323	36054401	1000	-	.	gene_id "MSTRG.89074"; transcript_id "ENST00000607730"; gene_name "THAP8"; ref_gene_id "ENSG00000161277";
chr19	StringTie	exon	36039323	36039718	1000	-	.	gene_id "MSTRG.89074"; transcript_id "ENST00000607730"; exon_number "1"; gene_name "THAP8"; ref_gene_id "ENSG00000161277";
chr19	StringTie	exon	36039944	36040136	1000	-	.	gene_id "MSTRG.89074"; transcript_id "ENST00000607730"; exon_number "2"; gene_name "THAP8"; ref_gene_id "ENSG00000161277";
chr19	StringTie	exon	36054149	36054401	1000	-	.	gene_id "MSTRG.89074"; transcript_id "ENST00000607730"; exon_number "3"; gene_name "THAP8"; ref_gene_id "ENSG00000161277";
chr19	StringTie	transcript	36014525	36054883	1000	-	.	gene_id "MSTRG.89074"; transcript_id "MSTRG.89074.1";
chr19	StringTie	exon	36014525	36016212	1000	-	.	gene_id "MSTRG.89074"; transcript_id "MSTRG.89074.1"; exon_number "1";
chr19	StringTie	exon	36016907	36016979	1000	-	.	gene_id "MSTRG.89074"; transcript_id "MSTRG.89074.1"; exon_number "2";
chr19	StringTie	exon	36017386	36017450	1000	-	.	gene_id "MSTRG.89074"; transcript_id "MSTRG.89074.1"; exon_number "3";
chr19	StringTie	exon	36017655	36017778	1000	-	.	gene_id "MSTRG.89074"; transcript_id "MSTRG.89074.1"; exon_number "4";
chr19	StringTie	exon	36017848	36017991	1000	-	.	gene_id "MSTRG.89074"; transcript_id "MSTRG.89074.1"; exon_number "5";
chr19	StringTie	exon	36018898	36019026	1000	-	.	gene_id "MSTRG.89074"; transcript_id "MSTRG.89074.1"; exon_number "6";
chr19	StringTie	exon	36019171	36019306	1000	-	.	gene_id "MSTRG.89074"; transcript_id "MSTRG.89074.1"; exon_number "7";
chr19	StringTie	exon	36024396	36024632	1000	-	.	gene_id "MSTRG.89074"; transcript_id "MSTRG.89074.1"; exon_number "8";
chr19	StringTie	exon	36026147	36026265	1000	-	.	gene_id "MSTRG.89074"; transcript_id "MSTRG.89074.1"; exon_number "9";
chr19	StringTie	exon	36026586	36026747	1000	-	.	gene_id "MSTRG.89074"; transcript_id "MSTRG.89074.1"; exon_number "10";
chr19	StringTie	exon	36026952	36027045	1000	-	.	gene_id "MSTRG.89074"; transcript_id "MSTRG.89074.1"; exon_number "11";
chr19	StringTie	exon	36027132	36027271	1000	-	.	gene_id "MSTRG.89074"; transcript_id "MSTRG.89074.1"; exon_number "12";
chr19	StringTie	exon	36032192	36032415	1000	-	.	gene_id "MSTRG.89074"; transcript_id "MSTRG.89074.1"; exon_number "13";
chr19	StringTie	exon	36032724	36035592	1000	-	.	gene_id "MSTRG.89074"; transcript_id "MSTRG.89074.1"; exon_number "14";
chr19	StringTie	exon	36039323	36039718	1000	-	.	gene_id "MSTRG.89074"; transcript_id "MSTRG.89074.1"; exon_number "15";
chr19	StringTie	exon	36039944	36040136	1000	-	.	gene_id "MSTRG.89074"; transcript_id "MSTRG.89074.1"; exon_number "16";
chr19	StringTie	exon	36054349	36054883	1000	-	.	gene_id "MSTRG.89074"; transcript_id "MSTRG.89074.1"; exon_number "17";
chr19	StringTie	transcript	36014654	36054797	1000	-	.	gene_id "MSTRG.89074"; transcript_id "MSTRG.89074.10";
chr19	StringTie	exon	36014654	36015955	1000	-	.	gene_id "MSTRG.89074"; transcript_id "MSTRG.89074.10"; exon_number "1";
chr19	StringTie	exon	36016922	36016979	1000	-	.	gene_id "MSTRG.89074"; transcript_id "MSTRG.89074.10"; exon_number "2";
chr19	StringTie	exon	36017386	36017450	1000	-	.	gene_id "MSTRG.89074"; transcript_id "MSTRG.89074.10"; exon_number "3";
chr19	StringTie	exon	36017655	36017778	1000	-	.	gene_id "MSTRG.89074"; transcript_id "MSTRG.89074.10"; exon_number "4";
chr19	StringTie	exon	36017848	36017991	1000	-	.	gene_id "MSTRG.89074"; transcript_id "MSTRG.89074.10"; exon_number "5";
chr19	StringTie	exon	36018898	36019026	1000	-	.	gene_id "MSTRG.89074"; transcript_id "MSTRG.89074.10"; exon_number "6";
chr19	StringTie	exon	36019171	36019306	1000	-	.	gene_id "MSTRG.89074"; transcript_id "MSTRG.89074.10"; exon_number "7";
chr19	StringTie	exon	36024396	36024632	1000	-	.	gene_id "MSTRG.89074"; transcript_id "MSTRG.89074.10"; exon_number "8";
chr19	StringTie	exon	36026147	36026265	1000	-	.	gene_id "MSTRG.89074"; transcript_id "MSTRG.89074.10"; exon_number "9";
chr19	StringTie	exon	36026586	36026747	1000	-	.	gene_id "MSTRG.89074"; transcript_id "MSTRG.89074.10"; exon_number "10";
chr19	StringTie	exon	36026952	36027045	1000	-	.	gene_id "MSTRG.89074"; transcript_id "MSTRG.89074.10"; exon_number "11";
chr19	StringTie	exon	36027132	36027271	1000	-	.	gene_id "MSTRG.89074"; transcript_id "MSTRG.89074.10"; exon_number "12";
chr19	StringTie	exon	36032192	36032415	1000	-	.	gene_id "MSTRG.89074"; transcript_id "MSTRG.89074.10"; exon_number "13";
chr19	StringTie	exon	36032724	36032766	1000	-	.	gene_id "MSTRG.89074"; transcript_id "MSTRG.89074.10"; exon_number "14";
chr19	StringTie	exon	36033296	36033864	1000	-	.	gene_id "MSTRG.89074"; transcript_id "MSTRG.89074.10"; exon_number "15";
chr19	StringTie	exon	36034412	36035592	1000	-	.	gene_id "MSTRG.89074"; transcript_id "MSTRG.89074.10"; exon_number "16";
chr19	StringTie	exon	36039323	36039718	1000	-	.	gene_id "MSTRG.89074"; transcript_id "MSTRG.89074.10"; exon_number "17";
chr19	StringTie	exon	36039944	36040136	1000	-	.	gene_id "MSTRG.89074"; transcript_id "MSTRG.89074.10"; exon_number "18";
chr19	StringTie	exon	36054349	36054797	1000	-	.	gene_id "MSTRG.89074"; transcript_id "MSTRG.89074.10"; exon_number "19";
chr19	StringTie	transcript	36014656	36054766	1000	-	.	gene_id "MSTRG.89074"; transcript_id "MSTRG.89074.11";
chr19	StringTie	exon	36014656	36016212	1000	-	.	gene_id "MSTRG.89074"; transcript_id "MSTRG.89074.11"; exon_number "1";
chr19	StringTie	exon	36016907	36016979	1000	-	.	gene_id "MSTRG.89074"; transcript_id "MSTRG.89074.11"; exon_number "2";
chr19	StringTie	exon	36017386	36017450	1000	-	.	gene_id "MSTRG.89074"; transcript_id "MSTRG.89074.11"; exon_number "3";
chr19	StringTie	exon	36017655	36017778	1000	-	.	gene_id "MSTRG.89074"; transcript_id "MSTRG.89074.11"; exon_number "4";
chr19	StringTie	exon	36017848	36017991	1000	-	.	gene_id "MSTRG.89074"; transcript_id "MSTRG.89074.11"; exon_number "5";
chr19	StringTie	exon	36018898	36019026	1000	-	.	gene_id "MSTRG.89074"; transcript_id "MSTRG.89074.11"; exon_number "6";
chr19	StringTie	exon	36019171	36019306	1000	-	.	gene_id "MSTRG.89074"; transcript_id "MSTRG.89074.11"; exon_number "7";
chr19	StringTie	exon	36024396	36024632	1000	-	.	gene_id "MSTRG.89074"; transcript_id "MSTRG.89074.11"; exon_number "8";
chr19	StringTie	exon	36026147	36026265	1000	-	.	gene_id "MSTRG.89074"; transcript_id "MSTRG.89074.11"; exon_number "9";
chr19	StringTie	exon	36026586	36026747	1000	-	.	gene_id "MSTRG.89074"; transcript_id "MSTRG.89074.11"; exon_number "10";
chr19	StringTie	exon	36026952	36027045	1000	-	.	gene_id "MSTRG.89074"; transcript_id "MSTRG.89074.11"; exon_number "11";
chr19	StringTie	exon	36027132	36027271	1000	-	.	gene_id "MSTRG.89074"; transcript_id "MSTRG.89074.11"; exon_number "12";
chr19	StringTie	exon	36032192	36032415	1000	-	.	gene_id "MSTRG.89074"; transcript_id "MSTRG.89074.11"; exon_number "13";
chr19	StringTie	exon	36032724	36035592	1000	-	.	gene_id "MSTRG.89074"; transcript_id "MSTRG.89074.11"; exon_number "14";
chr19	StringTie	exon	36039323	36039718	1000	-	.	gene_id "MSTRG.89074"; transcript_id "MSTRG.89074.11"; exon_number "15";
chr19	StringTie	exon	36039944	36040136	1000	-	.	gene_id "MSTRG.89074"; transcript_id "MSTRG.89074.11"; exon_number "16";
chr19	StringTie	exon	36054149	36054766	1000	-	.	gene_id "MSTRG.89074"; transcript_id "MSTRG.89074.11"; exon_number "17";
chr19	StringTie	transcript	36014656	36032887	1000	-	.	gene_id "MSTRG.89074"; transcript_id "MSTRG.89074.12";
chr19	StringTie	exon	36014656	36016212	1000	-	.	gene_id "MSTRG.89074"; transcript_id "MSTRG.89074.12"; exon_number "1";
chr19	StringTie	exon	36016907	36016979	1000	-	.	gene_id "MSTRG.89074"; transcript_id "MSTRG.89074.12"; exon_number "2";
chr19	StringTie	exon	36017386	36017450	1000	-	.	gene_id "MSTRG.89074"; transcript_id "MSTRG.89074.12"; exon_number "3";
chr19	StringTie	exon	36017655	36017778	1000	-	.	gene_id "MSTRG.89074"; transcript_id "MSTRG.89074.12"; exon_number "4";
chr19	StringTie	exon	36017848	36017991	1000	-	.	gene_id "MSTRG.89074"; transcript_id "MSTRG.89074.12"; exon_number "5";
chr19	StringTie	exon	36018898	36019026	1000	-	.	gene_id "MSTRG.89074"; transcript_id "MSTRG.89074.12"; exon_number "6";
chr19	StringTie	exon	36019171	36019306	1000	-	.	gene_id "MSTRG.89074"; transcript_id "MSTRG.89074.12"; exon_number "7";
chr19	StringTie	exon	36024396	36024632	1000	-	.	gene_id "MSTRG.89074"; transcript_id "MSTRG.89074.12"; exon_number "8";
chr19	StringTie	exon	36026147	36026265	1000	-	.	gene_id "MSTRG.89074"; transcript_id "MSTRG.89074.12"; exon_number "9";
chr19	StringTie	exon	36026586	36026747	1000	-	.	gene_id "MSTRG.89074"; transcript_id "MSTRG.89074.12"; exon_number "10";
chr19	StringTie	exon	36026952	36027045	1000	-	.	gene_id "MSTRG.89074"; transcript_id "MSTRG.89074.12"; exon_number "11";
chr19	StringTie	exon	36027132	36027271	1000	-	.	gene_id "MSTRG.89074"; transcript_id "MSTRG.89074.12"; exon_number "12";
chr19	StringTie	exon	36032192	36032361	1000	-	.	gene_id "MSTRG.89074"; transcript_id "MSTRG.89074.12"; exon_number "13";
chr19	StringTie	exon	36032724	36032887	1000	-	.	gene_id "MSTRG.89074"; transcript_id "MSTRG.89074.12"; exon_number "14";
chr19	StringTie	transcript	36014656	36033132	1000	-	.	gene_id "MSTRG.89074"; transcript_id "MSTRG.89074.13";
chr19	StringTie	exon	36014656	36016212	1000	-	.	gene_id "MSTRG.89074"; transcript_id "MSTRG.89074.13"; exon_number "1";
chr19	StringTie	exon	36016907	36016979	1000	-	.	gene_id "MSTRG.89074"; transcript_id "MSTRG.89074.13"; exon_number "2";
chr19	StringTie	exon	36017386	36017450	1000	-	.	gene_id "MSTRG.89074"; transcript_id "MSTRG.89074.13"; exon_number "3";
chr19	StringTie	exon	36017655	36017778	1000	-	.	gene_id "MSTRG.89074"; transcript_id "MSTRG.89074.13"; exon_number "4";
chr19	StringTie	exon	36017848	36017991	1000	-	.	gene_id "MSTRG.89074"; transcript_id "MSTRG.89074.13"; exon_number "5";
chr19	StringTie	exon	36018457	36018579	1000	-	.	gene_id "MSTRG.89074"; transcript_id "MSTRG.89074.13"; exon_number "6";
chr19	StringTie	exon	36018898	36019026	1000	-	.	gene_id "MSTRG.89074"; transcript_id "MSTRG.89074.13"; exon_number "7";
chr19	StringTie	exon	36019171	36019306	1000	-	.	gene_id "MSTRG.89074"; transcript_id "MSTRG.89074.13"; exon_number "8";
chr19	StringTie	exon	36024396	36024632	1000	-	.	gene_id "MSTRG.89074"; transcript_id "MSTRG.89074.13"; exon_number "9";
chr19	StringTie	exon	36026147	36026265	1000	-	.	gene_id "MSTRG.89074"; transcript_id "MSTRG.89074.13"; exon_number "10";
chr19	StringTie	exon	36026586	36026747	1000	-	.	gene_id "MSTRG.89074"; transcript_id "MSTRG.89074.13"; exon_number "11";
chr19	StringTie	exon	36026952	36027045	1000	-	.	gene_id "MSTRG.89074"; transcript_id "MSTRG.89074.13"; exon_number "12";
chr19	StringTie	exon	36027132	36027271	1000	-	.	gene_id "MSTRG.89074"; transcript_id "MSTRG.89074.13"; exon_number "13";
chr19	StringTie	exon	36032192	36032415	1000	-	.	gene_id "MSTRG.89074"; transcript_id "MSTRG.89074.13"; exon_number "14";
chr19	StringTie	exon	36032724	36033132	1000	-	.	gene_id "MSTRG.89074"; transcript_id "MSTRG.89074.13"; exon_number "15";
chr19	StringTie	transcript	36014658	36033343	1000	-	.	gene_id "MSTRG.89074"; transcript_id "MSTRG.89074.14";
chr19	StringTie	exon	36014658	36016212	1000	-	.	gene_id "MSTRG.89074"; transcript_id "MSTRG.89074.14"; exon_number "1";
chr19	StringTie	exon	36017386	36017450	1000	-	.	gene_id "MSTRG.89074"; transcript_id "MSTRG.89074.14"; exon_number "2";
chr19	StringTie	exon	36017655	36017778	1000	-	.	gene_id "MSTRG.89074"; transcript_id "MSTRG.89074.14"; exon_number "3";
chr19	StringTie	exon	36017848	36017991	1000	-	.	gene_id "MSTRG.89074"; transcript_id "MSTRG.89074.14"; exon_number "4";
chr19	StringTie	exon	36018898	36019026	1000	-	.	gene_id "MSTRG.89074"; transcript_id "MSTRG.89074.14"; exon_number "5";
chr19	StringTie	exon	36019171	36019306	1000	-	.	gene_id "MSTRG.89074"; transcript_id "MSTRG.89074.14"; exon_number "6";
chr19	StringTie	exon	36024396	36024632	1000	-	.	gene_id "MSTRG.89074"; transcript_id "MSTRG.89074.14"; exon_number "7";
chr19	StringTie	exon	36026147	36026265	1000	-	.	gene_id "MSTRG.89074"; transcript_id "MSTRG.89074.14"; exon_number "8";
chr19	StringTie	exon	36026586	36026747	1000	-	.	gene_id "MSTRG.89074"; transcript_id "MSTRG.89074.14"; exon_number "9";
chr19	StringTie	exon	36026952	36027045	1000	-	.	gene_id "MSTRG.89074"; transcript_id "MSTRG.89074.14"; exon_number "10";
chr19	StringTie	exon	36027132	36027271	1000	-	.	gene_id "MSTRG.89074"; transcript_id "MSTRG.89074.14"; exon_number "11";
chr19	StringTie	exon	36032192	36032415	1000	-	.	gene_id "MSTRG.89074"; transcript_id "MSTRG.89074.14"; exon_number "12";
chr19	StringTie	exon	36032724	36032766	1000	-	.	gene_id "MSTRG.89074"; transcript_id "MSTRG.89074.14"; exon_number "13";
chr19	StringTie	exon	36033296	36033343	1000	-	.	gene_id "MSTRG.89074"; transcript_id "MSTRG.89074.14"; exon_number "14";
chr19	StringTie	transcript	36014659	36016220	1000	-	.	gene_id "MSTRG.89074"; transcript_id "MSTRG.89074.15";
chr19	StringTie	exon	36014659	36015057	1000	-	.	gene_id "MSTRG.89074"; transcript_id "MSTRG.89074.15"; exon_number "1";
chr19	StringTie	exon	36015088	36016220	1000	-	.	gene_id "MSTRG.89074"; transcript_id "MSTRG.89074.15"; exon_number "2";
chr19	StringTie	transcript	36014659	36032977	1000	-	.	gene_id "MSTRG.89074"; transcript_id "MSTRG.89074.16";
chr19	StringTie	exon	36014659	36016211	1000	-	.	gene_id "MSTRG.89074"; transcript_id "MSTRG.89074.16"; exon_number "1";
chr19	StringTie	exon	36016907	36016979	1000	-	.	gene_id "MSTRG.89074"; transcript_id "MSTRG.89074.16"; exon_number "2";
chr19	StringTie	exon	36017386	36017450	1000	-	.	gene_id "MSTRG.89074"; transcript_id "MSTRG.89074.16"; exon_number "3";
chr19	StringTie	exon	36017655	36017778	1000	-	.	gene_id "MSTRG.89074"; transcript_id "MSTRG.89074.16"; exon_number "4";
chr19	StringTie	exon	36017848	36017991	1000	-	.	gene_id "MSTRG.89074"; transcript_id "MSTRG.89074.16"; exon_number "5";
chr19	StringTie	exon	36018898	36019026	1000	-	.	gene_id "MSTRG.89074"; transcript_id "MSTRG.89074.16"; exon_number "6";
chr19	StringTie	exon	36019171	36019306	1000	-	.	gene_id "MSTRG.89074"; transcript_id "MSTRG.89074.16"; exon_number "7";
chr19	StringTie	exon	36024396	36024632	1000	-	.	gene_id "MSTRG.89074"; transcript_id "MSTRG.89074.16"; exon_number "8";
chr19	StringTie	exon	36026147	36026265	1000	-	.	gene_id "MSTRG.89074"; transcript_id "MSTRG.89074.16"; exon_number "9";
chr19	StringTie	exon	36026586	36026747	1000	-	.	gene_id "MSTRG.89074"; transcript_id "MSTRG.89074.16"; exon_number "10";
chr19	StringTie	exon	36026952	36027045	1000	-	.	gene_id "MSTRG.89074"; transcript_id "MSTRG.89074.16"; exon_number "11";
chr19	StringTie	exon	36027132	36027271	1000	-	.	gene_id "MSTRG.89074"; transcript_id "MSTRG.89074.16"; exon_number "12";
chr19	StringTie	exon	36032192	36032415	1000	-	.	gene_id "MSTRG.89074"; transcript_id "MSTRG.89074.16"; exon_number "13";
chr19	StringTie	exon	36032724	36032977	1000	-	.	gene_id "MSTRG.89074"; transcript_id "MSTRG.89074.16"; exon_number "14";
chr19	StringTie	transcript	36014659	36032871	1000	-	.	gene_id "MSTRG.89074"; transcript_id "MSTRG.89074.17";
chr19	StringTie	exon	36014659	36016119	1000	-	.	gene_id "MSTRG.89074"; transcript_id "MSTRG.89074.17"; exon_number "1";
chr19	StringTie	exon	36016163	36016212	1000	-	.	gene_id "MSTRG.89074"; transcript_id "MSTRG.89074.17"; exon_number "2";
chr19	StringTie	exon	36016907	36016979	1000	-	.	gene_id "MSTRG.89074"; transcript_id "MSTRG.89074.17"; exon_number "3";
chr19	StringTie	exon	36017386	36017450	1000	-	.	gene_id "MSTRG.89074"; transcript_id "MSTRG.89074.17"; exon_number "4";
chr19	StringTie	exon	36017655	36017778	1000	-	.	gene_id "MSTRG.89074"; transcript_id "MSTRG.89074.17"; exon_number "5";
chr19	StringTie	exon	36017848	36017991	1000	-	.	gene_id "MSTRG.89074"; transcript_id "MSTRG.89074.17"; exon_number "6";
chr19	StringTie	exon	36018898	36019026	1000	-	.	gene_id "MSTRG.89074"; transcript_id "MSTRG.89074.17"; exon_number "7";
chr19	StringTie	exon	36019171	36019306	1000	-	.	gene_id "MSTRG.89074"; transcript_id "MSTRG.89074.17"; exon_number "8";
chr19	StringTie	exon	36024396	36024632	1000	-	.	gene_id "MSTRG.89074"; transcript_id "MSTRG.89074.17"; exon_number "9";
chr19	StringTie	exon	36026147	36026265	1000	-	.	gene_id "MSTRG.89074"; transcript_id "MSTRG.89074.17"; exon_number "10";
chr19	StringTie	exon	36026586	36026747	1000	-	.	gene_id "MSTRG.89074"; transcript_id "MSTRG.89074.17"; exon_number "11";
chr19	StringTie	exon	36026952	36027045	1000	-	.	gene_id "MSTRG.89074"; transcript_id "MSTRG.89074.17"; exon_number "12";
chr19	StringTie	exon	36027132	36027271	1000	-	.	gene_id "MSTRG.89074"; transcript_id "MSTRG.89074.17"; exon_number "13";
chr19	StringTie	exon	36032192	36032513	1000	-	.	gene_id "MSTRG.89074"; transcript_id "MSTRG.89074.17"; exon_number "14";
chr19	StringTie	exon	36032724	36032871	1000	-	.	gene_id "MSTRG.89074"; transcript_id "MSTRG.89074.17"; exon_number "15";
chr19	StringTie	transcript	36014660	36032922	1000	-	.	gene_id "MSTRG.89074"; transcript_id "MSTRG.89074.18";
chr19	StringTie	exon	36014660	36016212	1000	-	.	gene_id "MSTRG.89074"; transcript_id "MSTRG.89074.18"; exon_number "1";
chr19	StringTie	exon	36016907	36016979	1000	-	.	gene_id "MSTRG.89074"; transcript_id "MSTRG.89074.18"; exon_number "2";
chr19	StringTie	exon	36017386	36017450	1000	-	.	gene_id "MSTRG.89074"; transcript_id "MSTRG.89074.18"; exon_number "3";
chr19	StringTie	exon	36017655	36017742	1000	-	.	gene_id "MSTRG.89074"; transcript_id "MSTRG.89074.18"; exon_number "4";
chr19	StringTie	exon	36017848	36017991	1000	-	.	gene_id "MSTRG.89074"; transcript_id "MSTRG.89074.18"; exon_number "5";
chr19	StringTie	exon	36018898	36019026	1000	-	.	gene_id "MSTRG.89074"; transcript_id "MSTRG.89074.18"; exon_number "6";
chr19	StringTie	exon	36019171	36019306	1000	-	.	gene_id "MSTRG.89074"; transcript_id "MSTRG.89074.18"; exon_number "7";
chr19	StringTie	exon	36024396	36024632	1000	-	.	gene_id "MSTRG.89074"; transcript_id "MSTRG.89074.18"; exon_number "8";
chr19	StringTie	exon	36026147	36026265	1000	-	.	gene_id "MSTRG.89074"; transcript_id "MSTRG.89074.18"; exon_number "9";
chr19	StringTie	exon	36026586	36026747	1000	-	.	gene_id "MSTRG.89074"; transcript_id "MSTRG.89074.18"; exon_number "10";
chr19	StringTie	exon	36026952	36027045	1000	-	.	gene_id "MSTRG.89074"; transcript_id "MSTRG.89074.18"; exon_number "11";
chr19	StringTie	exon	36027132	36027271	1000	-	.	gene_id "MSTRG.89074"; transcript_id "MSTRG.89074.18"; exon_number "12";
chr19	StringTie	exon	36032192	36032361	1000	-	.	gene_id "MSTRG.89074"; transcript_id "MSTRG.89074.18"; exon_number "13";
chr19	StringTie	exon	36032724	36032922	1000	-	.	gene_id "MSTRG.89074"; transcript_id "MSTRG.89074.18"; exon_number "14";
chr19	StringTie	transcript	36014660	36032904	1000	-	.	gene_id "MSTRG.89074"; transcript_id "MSTRG.89074.19";
chr19	StringTie	exon	36014660	36014848	1000	-	.	gene_id "MSTRG.89074"; transcript_id "MSTRG.89074.19"; exon_number "1";
chr19	StringTie	exon	36016907	36016979	1000	-	.	gene_id "MSTRG.89074"; transcript_id "MSTRG.89074.19"; exon_number "2";
chr19	StringTie	exon	36017386	36017450	1000	-	.	gene_id "MSTRG.89074"; transcript_id "MSTRG.89074.19"; exon_number "3";
chr19	StringTie	exon	36017655	36017778	1000	-	.	gene_id "MSTRG.89074"; transcript_id "MSTRG.89074.19"; exon_number "4";
chr19	StringTie	exon	36017848	36017991	1000	-	.	gene_id "MSTRG.89074"; transcript_id "MSTRG.89074.19"; exon_number "5";
chr19	StringTie	exon	36018898	36019026	1000	-	.	gene_id "MSTRG.89074"; transcript_id "MSTRG.89074.19"; exon_number "6";
chr19	StringTie	exon	36019171	36019306	1000	-	.	gene_id "MSTRG.89074"; transcript_id "MSTRG.89074.19"; exon_number "7";
chr19	StringTie	exon	36024396	36024632	1000	-	.	gene_id "MSTRG.89074"; transcript_id "MSTRG.89074.19"; exon_number "8";
chr19	StringTie	exon	36026147	36026265	1000	-	.	gene_id "MSTRG.89074"; transcript_id "MSTRG.89074.19"; exon_number "9";
chr19	StringTie	exon	36026586	36026747	1000	-	.	gene_id "MSTRG.89074"; transcript_id "MSTRG.89074.19"; exon_number "10";
chr19	StringTie	exon	36026952	36027045	1000	-	.	gene_id "MSTRG.89074"; transcript_id "MSTRG.89074.19"; exon_number "11";
chr19	StringTie	exon	36027132	36027271	1000	-	.	gene_id "MSTRG.89074"; transcript_id "MSTRG.89074.19"; exon_number "12";
chr19	StringTie	exon	36032192	36032415	1000	-	.	gene_id "MSTRG.89074"; transcript_id "MSTRG.89074.19"; exon_number "13";
chr19	StringTie	exon	36032724	36032904	1000	-	.	gene_id "MSTRG.89074"; transcript_id "MSTRG.89074.19"; exon_number "14";
chr19	StringTie	transcript	36014526	36056985	1000	-	.	gene_id "MSTRG.89074"; transcript_id "MSTRG.89074.2";
chr19	StringTie	exon	36014526	36016212	1000	-	.	gene_id "MSTRG.89074"; transcript_id "MSTRG.89074.2"; exon_number "1";
chr19	StringTie	exon	36016907	36016979	1000	-	.	gene_id "MSTRG.89074"; transcript_id "MSTRG.89074.2"; exon_number "2";
chr19	StringTie	exon	36017386	36017450	1000	-	.	gene_id "MSTRG.89074"; transcript_id "MSTRG.89074.2"; exon_number "3";
chr19	StringTie	exon	36017655	36017778	1000	-	.	gene_id "MSTRG.89074"; transcript_id "MSTRG.89074.2"; exon_number "4";
chr19	StringTie	exon	36017848	36017991	1000	-	.	gene_id "MSTRG.89074"; transcript_id "MSTRG.89074.2"; exon_number "5";
chr19	StringTie	exon	36018898	36019026	1000	-	.	gene_id "MSTRG.89074"; transcript_id "MSTRG.89074.2"; exon_number "6";
chr19	StringTie	exon	36019171	36019306	1000	-	.	gene_id "MSTRG.89074"; transcript_id "MSTRG.89074.2"; exon_number "7";
chr19	StringTie	exon	36024396	36024632	1000	-	.	gene_id "MSTRG.89074"; transcript_id "MSTRG.89074.2"; exon_number "8";
chr19	StringTie	exon	36026147	36026265	1000	-	.	gene_id "MSTRG.89074"; transcript_id "MSTRG.89074.2"; exon_number "9";
chr19	StringTie	exon	36026586	36026747	1000	-	.	gene_id "MSTRG.89074"; transcript_id "MSTRG.89074.2"; exon_number "10";
chr19	StringTie	exon	36026952	36027045	1000	-	.	gene_id "MSTRG.89074"; transcript_id "MSTRG.89074.2"; exon_number "11";
chr19	StringTie	exon	36027132	36027271	1000	-	.	gene_id "MSTRG.89074"; transcript_id "MSTRG.89074.2"; exon_number "12";
chr19	StringTie	exon	36032192	36032415	1000	-	.	gene_id "MSTRG.89074"; transcript_id "MSTRG.89074.2"; exon_number "13";
chr19	StringTie	exon	36032724	36035592	1000	-	.	gene_id "MSTRG.89074"; transcript_id "MSTRG.89074.2"; exon_number "14";
chr19	StringTie	exon	36039323	36039718	1000	-	.	gene_id "MSTRG.89074"; transcript_id "MSTRG.89074.2"; exon_number "15";
chr19	StringTie	exon	36039944	36040136	1000	-	.	gene_id "MSTRG.89074"; transcript_id "MSTRG.89074.2"; exon_number "16";
chr19	StringTie	exon	36054135	36056985	1000	-	.	gene_id "MSTRG.89074"; transcript_id "MSTRG.89074.2"; exon_number "17";
chr19	StringTie	transcript	36014660	36032949	1000	-	.	gene_id "MSTRG.89074"; transcript_id "MSTRG.89074.20";
chr19	StringTie	exon	36014660	36016072	1000	-	.	gene_id "MSTRG.89074"; transcript_id "MSTRG.89074.20"; exon_number "1";
chr19	StringTie	exon	36016920	36016979	1000	-	.	gene_id "MSTRG.89074"; transcript_id "MSTRG.89074.20"; exon_number "2";
chr19	StringTie	exon	36017386	36017450	1000	-	.	gene_id "MSTRG.89074"; transcript_id "MSTRG.89074.20"; exon_number "3";
chr19	StringTie	exon	36017655	36017778	1000	-	.	gene_id "MSTRG.89074"; transcript_id "MSTRG.89074.20"; exon_number "4";
chr19	StringTie	exon	36017848	36017991	1000	-	.	gene_id "MSTRG.89074"; transcript_id "MSTRG.89074.20"; exon_number "5";
chr19	StringTie	exon	36018898	36019026	1000	-	.	gene_id "MSTRG.89074"; transcript_id "MSTRG.89074.20"; exon_number "6";
chr19	StringTie	exon	36019171	36019306	1000	-	.	gene_id "MSTRG.89074"; transcript_id "MSTRG.89074.20"; exon_number "7";
chr19	StringTie	exon	36024396	36024632	1000	-	.	gene_id "MSTRG.89074"; transcript_id "MSTRG.89074.20"; exon_number "8";
chr19	StringTie	exon	36026147	36026265	1000	-	.	gene_id "MSTRG.89074"; transcript_id "MSTRG.89074.20"; exon_number "9";
chr19	StringTie	exon	36026586	36026747	1000	-	.	gene_id "MSTRG.89074"; transcript_id "MSTRG.89074.20"; exon_number "10";
chr19	StringTie	exon	36026952	36027045	1000	-	.	gene_id "MSTRG.89074"; transcript_id "MSTRG.89074.20"; exon_number "11";
chr19	StringTie	exon	36027132	36027271	1000	-	.	gene_id "MSTRG.89074"; transcript_id "MSTRG.89074.20"; exon_number "12";
chr19	StringTie	exon	36032192	36032361	1000	-	.	gene_id "MSTRG.89074"; transcript_id "MSTRG.89074.20"; exon_number "13";
chr19	StringTie	exon	36032724	36032949	1000	-	.	gene_id "MSTRG.89074"; transcript_id "MSTRG.89074.20"; exon_number "14";
chr19	StringTie	transcript	36014660	36032889	1000	-	.	gene_id "MSTRG.89074"; transcript_id "MSTRG.89074.21";
chr19	StringTie	exon	36014660	36016144	1000	-	.	gene_id "MSTRG.89074"; transcript_id "MSTRG.89074.21"; exon_number "1";
chr19	StringTie	exon	36016952	36016979	1000	-	.	gene_id "MSTRG.89074"; transcript_id "MSTRG.89074.21"; exon_number "2";
chr19	StringTie	exon	36017386	36017450	1000	-	.	gene_id "MSTRG.89074"; transcript_id "MSTRG.89074.21"; exon_number "3";
chr19	StringTie	exon	36017655	36017778	1000	-	.	gene_id "MSTRG.89074"; transcript_id "MSTRG.89074.21"; exon_number "4";
chr19	StringTie	exon	36017848	36017991	1000	-	.	gene_id "MSTRG.89074"; transcript_id "MSTRG.89074.21"; exon_number "5";
chr19	StringTie	exon	36018898	36019026	1000	-	.	gene_id "MSTRG.89074"; transcript_id "MSTRG.89074.21"; exon_number "6";
chr19	StringTie	exon	36019171	36019306	1000	-	.	gene_id "MSTRG.89074"; transcript_id "MSTRG.89074.21"; exon_number "7";
chr19	StringTie	exon	36024396	36024632	1000	-	.	gene_id "MSTRG.89074"; transcript_id "MSTRG.89074.21"; exon_number "8";
chr19	StringTie	exon	36026147	36026265	1000	-	.	gene_id "MSTRG.89074"; transcript_id "MSTRG.89074.21"; exon_number "9";
chr19	StringTie	exon	36026586	36026747	1000	-	.	gene_id "MSTRG.89074"; transcript_id "MSTRG.89074.21"; exon_number "10";
chr19	StringTie	exon	36026952	36027045	1000	-	.	gene_id "MSTRG.89074"; transcript_id "MSTRG.89074.21"; exon_number "11";
chr19	StringTie	exon	36027132	36027271	1000	-	.	gene_id "MSTRG.89074"; transcript_id "MSTRG.89074.21"; exon_number "12";
chr19	StringTie	exon	36032192	36032415	1000	-	.	gene_id "MSTRG.89074"; transcript_id "MSTRG.89074.21"; exon_number "13";
chr19	StringTie	exon	36032724	36032889	1000	-	.	gene_id "MSTRG.89074"; transcript_id "MSTRG.89074.21"; exon_number "14";
chr19	StringTie	transcript	36014660	36033296	1000	-	.	gene_id "MSTRG.89074"; transcript_id "MSTRG.89074.22";
chr19	StringTie	exon	36014660	36016014	1000	-	.	gene_id "MSTRG.89074"; transcript_id "MSTRG.89074.22"; exon_number "1";
chr19	StringTie	exon	36016918	36016979	1000	-	.	gene_id "MSTRG.89074"; transcript_id "MSTRG.89074.22"; exon_number "2";
chr19	StringTie	exon	36017386	36017450	1000	-	.	gene_id "MSTRG.89074"; transcript_id "MSTRG.89074.22"; exon_number "3";
chr19	StringTie	exon	36017655	36017778	1000	-	.	gene_id "MSTRG.89074"; transcript_id "MSTRG.89074.22"; exon_number "4";
chr19	StringTie	exon	36017848	36017991	1000	-	.	gene_id "MSTRG.89074"; transcript_id "MSTRG.89074.22"; exon_number "5";
chr19	StringTie	exon	36018898	36019026	1000	-	.	gene_id "MSTRG.89074"; transcript_id "MSTRG.89074.22"; exon_number "6";
chr19	StringTie	exon	36019171	36019306	1000	-	.	gene_id "MSTRG.89074"; transcript_id "MSTRG.89074.22"; exon_number "7";
chr19	StringTie	exon	36024396	36024632	1000	-	.	gene_id "MSTRG.89074"; transcript_id "MSTRG.89074.22"; exon_number "8";
chr19	StringTie	exon	36026147	36026265	1000	-	.	gene_id "MSTRG.89074"; transcript_id "MSTRG.89074.22"; exon_number "9";
chr19	StringTie	exon	36026586	36026747	1000	-	.	gene_id "MSTRG.89074"; transcript_id "MSTRG.89074.22"; exon_number "10";
chr19	StringTie	exon	36026952	36027045	1000	-	.	gene_id "MSTRG.89074"; transcript_id "MSTRG.89074.22"; exon_number "11";
chr19	StringTie	exon	36027132	36027271	1000	-	.	gene_id "MSTRG.89074"; transcript_id "MSTRG.89074.22"; exon_number "12";
chr19	StringTie	exon	36032192	36032415	1000	-	.	gene_id "MSTRG.89074"; transcript_id "MSTRG.89074.22"; exon_number "13";
chr19	StringTie	exon	36032724	36032766	1000	-	.	gene_id "MSTRG.89074"; transcript_id "MSTRG.89074.22"; exon_number "14";
chr19	StringTie	exon	36033296	36033296	1000	-	.	gene_id "MSTRG.89074"; transcript_id "MSTRG.89074.22"; exon_number "15";
chr19	StringTie	transcript	36014660	36033343	1000	-	.	gene_id "MSTRG.89074"; transcript_id "MSTRG.89074.23";
chr19	StringTie	exon	36014660	36016240	1000	-	.	gene_id "MSTRG.89074"; transcript_id "MSTRG.89074.23"; exon_number "1";
chr19	StringTie	exon	36016907	36016979	1000	-	.	gene_id "MSTRG.89074"; transcript_id "MSTRG.89074.23"; exon_number "2";
chr19	StringTie	exon	36017386	36017450	1000	-	.	gene_id "MSTRG.89074"; transcript_id "MSTRG.89074.23"; exon_number "3";
chr19	StringTie	exon	36017655	36017778	1000	-	.	gene_id "MSTRG.89074"; transcript_id "MSTRG.89074.23"; exon_number "4";
chr19	StringTie	exon	36017848	36017991	1000	-	.	gene_id "MSTRG.89074"; transcript_id "MSTRG.89074.23"; exon_number "5";
chr19	StringTie	exon	36018898	36019026	1000	-	.	gene_id "MSTRG.89074"; transcript_id "MSTRG.89074.23"; exon_number "6";
chr19	StringTie	exon	36019171	36019306	1000	-	.	gene_id "MSTRG.89074"; transcript_id "MSTRG.89074.23"; exon_number "7";
chr19	StringTie	exon	36024396	36024632	1000	-	.	gene_id "MSTRG.89074"; transcript_id "MSTRG.89074.23"; exon_number "8";
chr19	StringTie	exon	36026147	36026265	1000	-	.	gene_id "MSTRG.89074"; transcript_id "MSTRG.89074.23"; exon_number "9";
chr19	StringTie	exon	36026586	36026747	1000	-	.	gene_id "MSTRG.89074"; transcript_id "MSTRG.89074.23"; exon_number "10";
chr19	StringTie	exon	36026952	36027045	1000	-	.	gene_id "MSTRG.89074"; transcript_id "MSTRG.89074.23"; exon_number "11";
chr19	StringTie	exon	36027132	36027271	1000	-	.	gene_id "MSTRG.89074"; transcript_id "MSTRG.89074.23"; exon_number "12";
chr19	StringTie	exon	36032192	36032415	1000	-	.	gene_id "MSTRG.89074"; transcript_id "MSTRG.89074.23"; exon_number "13";
chr19	StringTie	exon	36032724	36032766	1000	-	.	gene_id "MSTRG.89074"; transcript_id "MSTRG.89074.23"; exon_number "14";
chr19	StringTie	exon	36033296	36033343	1000	-	.	gene_id "MSTRG.89074"; transcript_id "MSTRG.89074.23"; exon_number "15";
chr19	StringTie	transcript	36014660	36054860	1000	-	.	gene_id "MSTRG.89074"; transcript_id "MSTRG.89074.24";
chr19	StringTie	exon	36014660	36016010	1000	-	.	gene_id "MSTRG.89074"; transcript_id "MSTRG.89074.24"; exon_number "1";
chr19	StringTie	exon	36016939	36016979	1000	-	.	gene_id "MSTRG.89074"; transcript_id "MSTRG.89074.24"; exon_number "2";
chr19	StringTie	exon	36017386	36017450	1000	-	.	gene_id "MSTRG.89074"; transcript_id "MSTRG.89074.24"; exon_number "3";
chr19	StringTie	exon	36017655	36017778	1000	-	.	gene_id "MSTRG.89074"; transcript_id "MSTRG.89074.24"; exon_number "4";
chr19	StringTie	exon	36017848	36017991	1000	-	.	gene_id "MSTRG.89074"; transcript_id "MSTRG.89074.24"; exon_number "5";
chr19	StringTie	exon	36018898	36019026	1000	-	.	gene_id "MSTRG.89074"; transcript_id "MSTRG.89074.24"; exon_number "6";
chr19	StringTie	exon	36019171	36019306	1000	-	.	gene_id "MSTRG.89074"; transcript_id "MSTRG.89074.24"; exon_number "7";
chr19	StringTie	exon	36024396	36024632	1000	-	.	gene_id "MSTRG.89074"; transcript_id "MSTRG.89074.24"; exon_number "8";
chr19	StringTie	exon	36026147	36026265	1000	-	.	gene_id "MSTRG.89074"; transcript_id "MSTRG.89074.24"; exon_number "9";
chr19	StringTie	exon	36026586	36026747	1000	-	.	gene_id "MSTRG.89074"; transcript_id "MSTRG.89074.24"; exon_number "10";
chr19	StringTie	exon	36026952	36027045	1000	-	.	gene_id "MSTRG.89074"; transcript_id "MSTRG.89074.24"; exon_number "11";
chr19	StringTie	exon	36027132	36027271	1000	-	.	gene_id "MSTRG.89074"; transcript_id "MSTRG.89074.24"; exon_number "12";
chr19	StringTie	exon	36032192	36032415	1000	-	.	gene_id "MSTRG.89074"; transcript_id "MSTRG.89074.24"; exon_number "13";
chr19	StringTie	exon	36032724	36035592	1000	-	.	gene_id "MSTRG.89074"; transcript_id "MSTRG.89074.24"; exon_number "14";
chr19	StringTie	exon	36039323	36040136	1000	-	.	gene_id "MSTRG.89074"; transcript_id "MSTRG.89074.24"; exon_number "15";
chr19	StringTie	exon	36054135	36054860	1000	-	.	gene_id "MSTRG.89074"; transcript_id "MSTRG.89074.24"; exon_number "16";
chr19	StringTie	transcript	36014660	36054758	1000	-	.	gene_id "MSTRG.89074"; transcript_id "MSTRG.89074.25";
chr19	StringTie	exon	36014660	36016212	1000	-	.	gene_id "MSTRG.89074"; transcript_id "MSTRG.89074.25"; exon_number "1";
chr19	StringTie	exon	36016907	36016979	1000	-	.	gene_id "MSTRG.89074"; transcript_id "MSTRG.89074.25"; exon_number "2";
chr19	StringTie	exon	36017386	36017450	1000	-	.	gene_id "MSTRG.89074"; transcript_id "MSTRG.89074.25"; exon_number "3";
chr19	StringTie	exon	36017655	36017778	1000	-	.	gene_id "MSTRG.89074"; transcript_id "MSTRG.89074.25"; exon_number "4";
chr19	StringTie	exon	36017848	36017991	1000	-	.	gene_id "MSTRG.89074"; transcript_id "MSTRG.89074.25"; exon_number "5";
chr19	StringTie	exon	36018898	36019026	1000	-	.	gene_id "MSTRG.89074"; transcript_id "MSTRG.89074.25"; exon_number "6";
chr19	StringTie	exon	36019171	36019306	1000	-	.	gene_id "MSTRG.89074"; transcript_id "MSTRG.89074.25"; exon_number "7";
chr19	StringTie	exon	36024396	36024632	1000	-	.	gene_id "MSTRG.89074"; transcript_id "MSTRG.89074.25"; exon_number "8";
chr19	StringTie	exon	36026147	36026265	1000	-	.	gene_id "MSTRG.89074"; transcript_id "MSTRG.89074.25"; exon_number "9";
chr19	StringTie	exon	36026586	36026747	1000	-	.	gene_id "MSTRG.89074"; transcript_id "MSTRG.89074.25"; exon_number "10";
chr19	StringTie	exon	36026952	36027045	1000	-	.	gene_id "MSTRG.89074"; transcript_id "MSTRG.89074.25"; exon_number "11";
chr19	StringTie	exon	36027132	36027271	1000	-	.	gene_id "MSTRG.89074"; transcript_id "MSTRG.89074.25"; exon_number "12";
chr19	StringTie	exon	36032192	36032513	1000	-	.	gene_id "MSTRG.89074"; transcript_id "MSTRG.89074.25"; exon_number "13";
chr19	StringTie	exon	36032724	36035592	1000	-	.	gene_id "MSTRG.89074"; transcript_id "MSTRG.89074.25"; exon_number "14";
chr19	StringTie	exon	36039323	36039718	1000	-	.	gene_id "MSTRG.89074"; transcript_id "MSTRG.89074.25"; exon_number "15";
chr19	StringTie	exon	36039944	36040136	1000	-	.	gene_id "MSTRG.89074"; transcript_id "MSTRG.89074.25"; exon_number "16";
chr19	StringTie	exon	36054349	36054758	1000	-	.	gene_id "MSTRG.89074"; transcript_id "MSTRG.89074.25"; exon_number "17";
chr19	StringTie	transcript	36014660	36054446	1000	-	.	gene_id "MSTRG.89074"; transcript_id "MSTRG.89074.26";
chr19	StringTie	exon	36014660	36016212	1000	-	.	gene_id "MSTRG.89074"; transcript_id "MSTRG.89074.26"; exon_number "1";
chr19	StringTie	exon	36016907	36016979	1000	-	.	gene_id "MSTRG.89074"; transcript_id "MSTRG.89074.26"; exon_number "2";
chr19	StringTie	exon	36017386	36017450	1000	-	.	gene_id "MSTRG.89074"; transcript_id "MSTRG.89074.26"; exon_number "3";
chr19	StringTie	exon	36017655	36017778	1000	-	.	gene_id "MSTRG.89074"; transcript_id "MSTRG.89074.26"; exon_number "4";
chr19	StringTie	exon	36017848	36017991	1000	-	.	gene_id "MSTRG.89074"; transcript_id "MSTRG.89074.26"; exon_number "5";
chr19	StringTie	exon	36018898	36019026	1000	-	.	gene_id "MSTRG.89074"; transcript_id "MSTRG.89074.26"; exon_number "6";
chr19	StringTie	exon	36019171	36019306	1000	-	.	gene_id "MSTRG.89074"; transcript_id "MSTRG.89074.26"; exon_number "7";
chr19	StringTie	exon	36024396	36024632	1000	-	.	gene_id "MSTRG.89074"; transcript_id "MSTRG.89074.26"; exon_number "8";
chr19	StringTie	exon	36026147	36026265	1000	-	.	gene_id "MSTRG.89074"; transcript_id "MSTRG.89074.26"; exon_number "9";
chr19	StringTie	exon	36026586	36027045	1000	-	.	gene_id "MSTRG.89074"; transcript_id "MSTRG.89074.26"; exon_number "10";
chr19	StringTie	exon	36027132	36027271	1000	-	.	gene_id "MSTRG.89074"; transcript_id "MSTRG.89074.26"; exon_number "11";
chr19	StringTie	exon	36032192	36032415	1000	-	.	gene_id "MSTRG.89074"; transcript_id "MSTRG.89074.26"; exon_number "12";
chr19	StringTie	exon	36032724	36032766	1000	-	.	gene_id "MSTRG.89074"; transcript_id "MSTRG.89074.26"; exon_number "13";
chr19	StringTie	exon	36033296	36035592	1000	-	.	gene_id "MSTRG.89074"; transcript_id "MSTRG.89074.26"; exon_number "14";
chr19	StringTie	exon	36039323	36039718	1000	-	.	gene_id "MSTRG.89074"; transcript_id "MSTRG.89074.26"; exon_number "15";
chr19	StringTie	exon	36039944	36040136	1000	-	.	gene_id "MSTRG.89074"; transcript_id "MSTRG.89074.26"; exon_number "16";
chr19	StringTie	exon	36054349	36054446	1000	-	.	gene_id "MSTRG.89074"; transcript_id "MSTRG.89074.26"; exon_number "17";
chr19	StringTie	transcript	36016905	36054797	1000	-	.	gene_id "MSTRG.89074"; transcript_id "MSTRG.89074.29";
chr19	StringTie	exon	36016905	36016979	1000	-	.	gene_id "MSTRG.89074"; transcript_id "MSTRG.89074.29"; exon_number "1";
chr19	StringTie	exon	36017386	36017450	1000	-	.	gene_id "MSTRG.89074"; transcript_id "MSTRG.89074.29"; exon_number "2";
chr19	StringTie	exon	36017655	36017778	1000	-	.	gene_id "MSTRG.89074"; transcript_id "MSTRG.89074.29"; exon_number "3";
chr19	StringTie	exon	36017848	36017991	1000	-	.	gene_id "MSTRG.89074"; transcript_id "MSTRG.89074.29"; exon_number "4";
chr19	StringTie	exon	36018898	36019026	1000	-	.	gene_id "MSTRG.89074"; transcript_id "MSTRG.89074.29"; exon_number "5";
chr19	StringTie	exon	36019171	36019306	1000	-	.	gene_id "MSTRG.89074"; transcript_id "MSTRG.89074.29"; exon_number "6";
chr19	StringTie	exon	36024396	36024632	1000	-	.	gene_id "MSTRG.89074"; transcript_id "MSTRG.89074.29"; exon_number "7";
chr19	StringTie	exon	36026147	36026265	1000	-	.	gene_id "MSTRG.89074"; transcript_id "MSTRG.89074.29"; exon_number "8";
chr19	StringTie	exon	36026586	36026747	1000	-	.	gene_id "MSTRG.89074"; transcript_id "MSTRG.89074.29"; exon_number "9";
chr19	StringTie	exon	36026952	36027045	1000	-	.	gene_id "MSTRG.89074"; transcript_id "MSTRG.89074.29"; exon_number "10";
chr19	StringTie	exon	36027132	36027271	1000	-	.	gene_id "MSTRG.89074"; transcript_id "MSTRG.89074.29"; exon_number "11";
chr19	StringTie	exon	36032192	36032766	1000	-	.	gene_id "MSTRG.89074"; transcript_id "MSTRG.89074.29"; exon_number "12";
chr19	StringTie	exon	36033296	36035592	1000	-	.	gene_id "MSTRG.89074"; transcript_id "MSTRG.89074.29"; exon_number "13";
chr19	StringTie	exon	36039323	36039718	1000	-	.	gene_id "MSTRG.89074"; transcript_id "MSTRG.89074.29"; exon_number "14";
chr19	StringTie	exon	36039944	36040136	1000	-	.	gene_id "MSTRG.89074"; transcript_id "MSTRG.89074.29"; exon_number "15";
chr19	StringTie	exon	36054349	36054797	1000	-	.	gene_id "MSTRG.89074"; transcript_id "MSTRG.89074.29"; exon_number "16";
chr19	StringTie	transcript	36014587	36054883	1000	-	.	gene_id "MSTRG.89074"; transcript_id "MSTRG.89074.3";
chr19	StringTie	exon	36014587	36016212	1000	-	.	gene_id "MSTRG.89074"; transcript_id "MSTRG.89074.3"; exon_number "1";
chr19	StringTie	exon	36016907	36016979	1000	-	.	gene_id "MSTRG.89074"; transcript_id "MSTRG.89074.3"; exon_number "2";
chr19	StringTie	exon	36017386	36017450	1000	-	.	gene_id "MSTRG.89074"; transcript_id "MSTRG.89074.3"; exon_number "3";
chr19	StringTie	exon	36017655	36017778	1000	-	.	gene_id "MSTRG.89074"; transcript_id "MSTRG.89074.3"; exon_number "4";
chr19	StringTie	exon	36017848	36017991	1000	-	.	gene_id "MSTRG.89074"; transcript_id "MSTRG.89074.3"; exon_number "5";
chr19	StringTie	exon	36018898	36019026	1000	-	.	gene_id "MSTRG.89074"; transcript_id "MSTRG.89074.3"; exon_number "6";
chr19	StringTie	exon	36019171	36019306	1000	-	.	gene_id "MSTRG.89074"; transcript_id "MSTRG.89074.3"; exon_number "7";
chr19	StringTie	exon	36024396	36024632	1000	-	.	gene_id "MSTRG.89074"; transcript_id "MSTRG.89074.3"; exon_number "8";
chr19	StringTie	exon	36026147	36026265	1000	-	.	gene_id "MSTRG.89074"; transcript_id "MSTRG.89074.3"; exon_number "9";
chr19	StringTie	exon	36026586	36026747	1000	-	.	gene_id "MSTRG.89074"; transcript_id "MSTRG.89074.3"; exon_number "10";
chr19	StringTie	exon	36026952	36027045	1000	-	.	gene_id "MSTRG.89074"; transcript_id "MSTRG.89074.3"; exon_number "11";
chr19	StringTie	exon	36027132	36027271	1000	-	.	gene_id "MSTRG.89074"; transcript_id "MSTRG.89074.3"; exon_number "12";
chr19	StringTie	exon	36032192	36032415	1000	-	.	gene_id "MSTRG.89074"; transcript_id "MSTRG.89074.3"; exon_number "13";
chr19	StringTie	exon	36032724	36032766	1000	-	.	gene_id "MSTRG.89074"; transcript_id "MSTRG.89074.3"; exon_number "14";
chr19	StringTie	exon	36033296	36035592	1000	-	.	gene_id "MSTRG.89074"; transcript_id "MSTRG.89074.3"; exon_number "15";
chr19	StringTie	exon	36039323	36039718	1000	-	.	gene_id "MSTRG.89074"; transcript_id "MSTRG.89074.3"; exon_number "16";
chr19	StringTie	exon	36039944	36040136	1000	-	.	gene_id "MSTRG.89074"; transcript_id "MSTRG.89074.3"; exon_number "17";
chr19	StringTie	exon	36054135	36054883	1000	-	.	gene_id "MSTRG.89074"; transcript_id "MSTRG.89074.3"; exon_number "18";
chr19	StringTie	transcript	36014587	36031676	1000	-	.	gene_id "MSTRG.89074"; transcript_id "MSTRG.89074.4";
chr19	StringTie	exon	36014587	36016212	1000	-	.	gene_id "MSTRG.89074"; transcript_id "MSTRG.89074.4"; exon_number "1";
chr19	StringTie	exon	36016907	36016979	1000	-	.	gene_id "MSTRG.89074"; transcript_id "MSTRG.89074.4"; exon_number "2";
chr19	StringTie	exon	36017386	36017450	1000	-	.	gene_id "MSTRG.89074"; transcript_id "MSTRG.89074.4"; exon_number "3";
chr19	StringTie	exon	36017655	36017778	1000	-	.	gene_id "MSTRG.89074"; transcript_id "MSTRG.89074.4"; exon_number "4";
chr19	StringTie	exon	36017848	36017991	1000	-	.	gene_id "MSTRG.89074"; transcript_id "MSTRG.89074.4"; exon_number "5";
chr19	StringTie	exon	36018898	36019026	1000	-	.	gene_id "MSTRG.89074"; transcript_id "MSTRG.89074.4"; exon_number "6";
chr19	StringTie	exon	36019171	36019306	1000	-	.	gene_id "MSTRG.89074"; transcript_id "MSTRG.89074.4"; exon_number "7";
chr19	StringTie	exon	36024396	36024632	1000	-	.	gene_id "MSTRG.89074"; transcript_id "MSTRG.89074.4"; exon_number "8";
chr19	StringTie	exon	36026147	36026265	1000	-	.	gene_id "MSTRG.89074"; transcript_id "MSTRG.89074.4"; exon_number "9";
chr19	StringTie	exon	36026586	36026747	1000	-	.	gene_id "MSTRG.89074"; transcript_id "MSTRG.89074.4"; exon_number "10";
chr19	StringTie	exon	36026952	36027271	1000	-	.	gene_id "MSTRG.89074"; transcript_id "MSTRG.89074.4"; exon_number "11";
chr19	StringTie	exon	36031572	36031676	1000	-	.	gene_id "MSTRG.89074"; transcript_id "MSTRG.89074.4"; exon_number "12";
chr19	StringTie	transcript	36014599	36040269	1000	-	.	gene_id "MSTRG.89074"; transcript_id "MSTRG.89074.5";
chr19	StringTie	exon	36014599	36016212	1000	-	.	gene_id "MSTRG.89074"; transcript_id "MSTRG.89074.5"; exon_number "1";
chr19	StringTie	exon	36016907	36016979	1000	-	.	gene_id "MSTRG.89074"; transcript_id "MSTRG.89074.5"; exon_number "2";
chr19	StringTie	exon	36017386	36017450	1000	-	.	gene_id "MSTRG.89074"; transcript_id "MSTRG.89074.5"; exon_number "3";
chr19	StringTie	exon	36017655	36017778	1000	-	.	gene_id "MSTRG.89074"; transcript_id "MSTRG.89074.5"; exon_number "4";
chr19	StringTie	exon	36017848	36017991	1000	-	.	gene_id "MSTRG.89074"; transcript_id "MSTRG.89074.5"; exon_number "5";
chr19	StringTie	exon	36018898	36019026	1000	-	.	gene_id "MSTRG.89074"; transcript_id "MSTRG.89074.5"; exon_number "6";
chr19	StringTie	exon	36019171	36019306	1000	-	.	gene_id "MSTRG.89074"; transcript_id "MSTRG.89074.5"; exon_number "7";
chr19	StringTie	exon	36024396	36024569	1000	-	.	gene_id "MSTRG.89074"; transcript_id "MSTRG.89074.5"; exon_number "8";
chr19	StringTie	exon	36039444	36039718	1000	-	.	gene_id "MSTRG.89074"; transcript_id "MSTRG.89074.5"; exon_number "9";
chr19	StringTie	exon	36039944	36040269	1000	-	.	gene_id "MSTRG.89074"; transcript_id "MSTRG.89074.5"; exon_number "10";
chr19	StringTie	transcript	36014599	36032871	1000	-	.	gene_id "MSTRG.89074"; transcript_id "MSTRG.89074.6";
chr19	StringTie	exon	36014599	36016212	1000	-	.	gene_id "MSTRG.89074"; transcript_id "MSTRG.89074.6"; exon_number "1";
chr19	StringTie	exon	36016907	36016979	1000	-	.	gene_id "MSTRG.89074"; transcript_id "MSTRG.89074.6"; exon_number "2";
chr19	StringTie	exon	36017386	36017450	1000	-	.	gene_id "MSTRG.89074"; transcript_id "MSTRG.89074.6"; exon_number "3";
chr19	StringTie	exon	36017655	36017991	1000	-	.	gene_id "MSTRG.89074"; transcript_id "MSTRG.89074.6"; exon_number "4";
chr19	StringTie	exon	36018898	36019026	1000	-	.	gene_id "MSTRG.89074"; transcript_id "MSTRG.89074.6"; exon_number "5";
chr19	StringTie	exon	36019171	36019306	1000	-	.	gene_id "MSTRG.89074"; transcript_id "MSTRG.89074.6"; exon_number "6";
chr19	StringTie	exon	36024396	36024632	1000	-	.	gene_id "MSTRG.89074"; transcript_id "MSTRG.89074.6"; exon_number "7";
chr19	StringTie	exon	36026147	36026265	1000	-	.	gene_id "MSTRG.89074"; transcript_id "MSTRG.89074.6"; exon_number "8";
chr19	StringTie	exon	36026586	36026747	1000	-	.	gene_id "MSTRG.89074"; transcript_id "MSTRG.89074.6"; exon_number "9";
chr19	StringTie	exon	36026952	36027045	1000	-	.	gene_id "MSTRG.89074"; transcript_id "MSTRG.89074.6"; exon_number "10";
chr19	StringTie	exon	36027132	36027271	1000	-	.	gene_id "MSTRG.89074"; transcript_id "MSTRG.89074.6"; exon_number "11";
chr19	StringTie	exon	36032192	36032513	1000	-	.	gene_id "MSTRG.89074"; transcript_id "MSTRG.89074.6"; exon_number "12";
chr19	StringTie	exon	36032724	36032871	1000	-	.	gene_id "MSTRG.89074"; transcript_id "MSTRG.89074.6"; exon_number "13";
chr19	StringTie	transcript	36014608	36032918	1000	-	.	gene_id "MSTRG.89074"; transcript_id "MSTRG.89074.7";
chr19	StringTie	exon	36014608	36016212	1000	-	.	gene_id "MSTRG.89074"; transcript_id "MSTRG.89074.7"; exon_number "1";
chr19	StringTie	exon	36016907	36016979	1000	-	.	gene_id "MSTRG.89074"; transcript_id "MSTRG.89074.7"; exon_number "2";
chr19	StringTie	exon	36017386	36017450	1000	-	.	gene_id "MSTRG.89074"; transcript_id "MSTRG.89074.7"; exon_number "3";
chr19	StringTie	exon	36017655	36017778	1000	-	.	gene_id "MSTRG.89074"; transcript_id "MSTRG.89074.7"; exon_number "4";
chr19	StringTie	exon	36017848	36017991	1000	-	.	gene_id "MSTRG.89074"; transcript_id "MSTRG.89074.7"; exon_number "5";
chr19	StringTie	exon	36018898	36019026	1000	-	.	gene_id "MSTRG.89074"; transcript_id "MSTRG.89074.7"; exon_number "6";
chr19	StringTie	exon	36019171	36019306	1000	-	.	gene_id "MSTRG.89074"; transcript_id "MSTRG.89074.7"; exon_number "7";
chr19	StringTie	exon	36024396	36024632	1000	-	.	gene_id "MSTRG.89074"; transcript_id "MSTRG.89074.7"; exon_number "8";
chr19	StringTie	exon	36026147	36026265	1000	-	.	gene_id "MSTRG.89074"; transcript_id "MSTRG.89074.7"; exon_number "9";
chr19	StringTie	exon	36026586	36026747	1000	-	.	gene_id "MSTRG.89074"; transcript_id "MSTRG.89074.7"; exon_number "10";
chr19	StringTie	exon	36026952	36027045	1000	-	.	gene_id "MSTRG.89074"; transcript_id "MSTRG.89074.7"; exon_number "11";
chr19	StringTie	exon	36027132	36027271	1000	-	.	gene_id "MSTRG.89074"; transcript_id "MSTRG.89074.7"; exon_number "12";
chr19	StringTie	exon	36032192	36032371	1000	-	.	gene_id "MSTRG.89074"; transcript_id "MSTRG.89074.7"; exon_number "13";
chr19	StringTie	exon	36032724	36032918	1000	-	.	gene_id "MSTRG.89074"; transcript_id "MSTRG.89074.7"; exon_number "14";
chr19	StringTie	transcript	36014610	36054762	1000	-	.	gene_id "MSTRG.89074"; transcript_id "MSTRG.89074.8";
chr19	StringTie	exon	36014610	36016212	1000	-	.	gene_id "MSTRG.89074"; transcript_id "MSTRG.89074.8"; exon_number "1";
chr19	StringTie	exon	36016907	36016979	1000	-	.	gene_id "MSTRG.89074"; transcript_id "MSTRG.89074.8"; exon_number "2";
chr19	StringTie	exon	36017386	36017450	1000	-	.	gene_id "MSTRG.89074"; transcript_id "MSTRG.89074.8"; exon_number "3";
chr19	StringTie	exon	36017655	36017778	1000	-	.	gene_id "MSTRG.89074"; transcript_id "MSTRG.89074.8"; exon_number "4";
chr19	StringTie	exon	36017848	36017991	1000	-	.	gene_id "MSTRG.89074"; transcript_id "MSTRG.89074.8"; exon_number "5";
chr19	StringTie	exon	36018898	36019026	1000	-	.	gene_id "MSTRG.89074"; transcript_id "MSTRG.89074.8"; exon_number "6";
chr19	StringTie	exon	36019171	36019306	1000	-	.	gene_id "MSTRG.89074"; transcript_id "MSTRG.89074.8"; exon_number "7";
chr19	StringTie	exon	36024396	36024632	1000	-	.	gene_id "MSTRG.89074"; transcript_id "MSTRG.89074.8"; exon_number "8";
chr19	StringTie	exon	36026147	36026265	1000	-	.	gene_id "MSTRG.89074"; transcript_id "MSTRG.89074.8"; exon_number "9";
chr19	StringTie	exon	36026586	36026747	1000	-	.	gene_id "MSTRG.89074"; transcript_id "MSTRG.89074.8"; exon_number "10";
chr19	StringTie	exon	36026952	36027045	1000	-	.	gene_id "MSTRG.89074"; transcript_id "MSTRG.89074.8"; exon_number "11";
chr19	StringTie	exon	36027132	36027271	1000	-	.	gene_id "MSTRG.89074"; transcript_id "MSTRG.89074.8"; exon_number "12";
chr19	StringTie	exon	36032192	36032415	1000	-	.	gene_id "MSTRG.89074"; transcript_id "MSTRG.89074.8"; exon_number "13";
chr19	StringTie	exon	36032724	36032766	1000	-	.	gene_id "MSTRG.89074"; transcript_id "MSTRG.89074.8"; exon_number "14";
chr19	StringTie	exon	36035344	36035592	1000	-	.	gene_id "MSTRG.89074"; transcript_id "MSTRG.89074.8"; exon_number "15";
chr19	StringTie	exon	36039323	36039718	1000	-	.	gene_id "MSTRG.89074"; transcript_id "MSTRG.89074.8"; exon_number "16";
chr19	StringTie	exon	36039944	36040136	1000	-	.	gene_id "MSTRG.89074"; transcript_id "MSTRG.89074.8"; exon_number "17";
chr19	StringTie	exon	36054135	36054762	1000	-	.	gene_id "MSTRG.89074"; transcript_id "MSTRG.89074.8"; exon_number "18";
chr19	StringTie	transcript	36014611	36054850	1000	-	.	gene_id "MSTRG.89074"; transcript_id "MSTRG.89074.9";
chr19	StringTie	exon	36014611	36016212	1000	-	.	gene_id "MSTRG.89074"; transcript_id "MSTRG.89074.9"; exon_number "1";
chr19	StringTie	exon	36017386	36017450	1000	-	.	gene_id "MSTRG.89074"; transcript_id "MSTRG.89074.9"; exon_number "2";
chr19	StringTie	exon	36017655	36017778	1000	-	.	gene_id "MSTRG.89074"; transcript_id "MSTRG.89074.9"; exon_number "3";
chr19	StringTie	exon	36017848	36017991	1000	-	.	gene_id "MSTRG.89074"; transcript_id "MSTRG.89074.9"; exon_number "4";
chr19	StringTie	exon	36018898	36019026	1000	-	.	gene_id "MSTRG.89074"; transcript_id "MSTRG.89074.9"; exon_number "5";
chr19	StringTie	exon	36019171	36019306	1000	-	.	gene_id "MSTRG.89074"; transcript_id "MSTRG.89074.9"; exon_number "6";
chr19	StringTie	exon	36024396	36024632	1000	-	.	gene_id "MSTRG.89074"; transcript_id "MSTRG.89074.9"; exon_number "7";
chr19	StringTie	exon	36026147	36026265	1000	-	.	gene_id "MSTRG.89074"; transcript_id "MSTRG.89074.9"; exon_number "8";
chr19	StringTie	exon	36026586	36026747	1000	-	.	gene_id "MSTRG.89074"; transcript_id "MSTRG.89074.9"; exon_number "9";
chr19	StringTie	exon	36026952	36027045	1000	-	.	gene_id "MSTRG.89074"; transcript_id "MSTRG.89074.9"; exon_number "10";
chr19	StringTie	exon	36027132	36027271	1000	-	.	gene_id "MSTRG.89074"; transcript_id "MSTRG.89074.9"; exon_number "11";
chr19	StringTie	exon	36032192	36032415	1000	-	.	gene_id "MSTRG.89074"; transcript_id "MSTRG.89074.9"; exon_number "12";
chr19	StringTie	exon	36032724	36035592	1000	-	.	gene_id "MSTRG.89074"; transcript_id "MSTRG.89074.9"; exon_number "13";
chr19	StringTie	exon	36039323	36039718	1000	-	.	gene_id "MSTRG.89074"; transcript_id "MSTRG.89074.9"; exon_number "14";
chr19	StringTie	exon	36039944	36040136	1000	-	.	gene_id "MSTRG.89074"; transcript_id "MSTRG.89074.9"; exon_number "15";
chr19	StringTie	exon	36054349	36054850	1000	-	.	gene_id "MSTRG.89074"; transcript_id "MSTRG.89074.9"; exon_number "16";
chr19	StringTie	transcript	36015368	36016112	1000	+	.	gene_id "MSTRG.89075"; transcript_id "MSTRG.89075.1";
chr19	StringTie	exon	36015368	36015566	1000	+	.	gene_id "MSTRG.89075"; transcript_id "MSTRG.89075.1"; exon_number "1";
chr19	StringTie	exon	36015792	36016112	1000	+	.	gene_id "MSTRG.89075"; transcript_id "MSTRG.89075.1"; exon_number "2";
chr19	StringTie	transcript	36054972	36105103	1000	+	.	gene_id "MSTRG.89076"; transcript_id "ENST00000270301"; gene_name "WDR62"; ref_gene_id "ENSG00000075702";
chr19	StringTie	exon	36054972	36055148	1000	+	.	gene_id "MSTRG.89076"; transcript_id "ENST00000270301"; exon_number "1"; gene_name "WDR62"; ref_gene_id "ENSG00000075702";
chr19	StringTie	exon	36058780	36058871	1000	+	.	gene_id "MSTRG.89076"; transcript_id "ENST00000270301"; exon_number "2"; gene_name "WDR62"; ref_gene_id "ENSG00000075702";
chr19	StringTie	exon	36059968	36060030	1000	+	.	gene_id "MSTRG.89076"; transcript_id "ENST00000270301"; exon_number "3"; gene_name "WDR62"; ref_gene_id "ENSG00000075702";
chr19	StringTie	exon	36065958	36066015	1000	+	.	gene_id "MSTRG.89076"; transcript_id "ENST00000270301"; exon_number "4"; gene_name "WDR62"; ref_gene_id "ENSG00000075702";
chr19	StringTie	exon	36066257	36066427	1000	+	.	gene_id "MSTRG.89076"; transcript_id "ENST00000270301"; exon_number "5"; gene_name "WDR62"; ref_gene_id "ENSG00000075702";
chr19	StringTie	exon	36067306	36067443	1000	+	.	gene_id "MSTRG.89076"; transcript_id "ENST00000270301"; exon_number "6"; gene_name "WDR62"; ref_gene_id "ENSG00000075702";
chr19	StringTie	exon	36067828	36068010	1000	+	.	gene_id "MSTRG.89076"; transcript_id "ENST00000270301"; exon_number "7"; gene_name "WDR62"; ref_gene_id "ENSG00000075702";
chr19	StringTie	exon	36071556	36071716	1000	+	.	gene_id "MSTRG.89076"; transcript_id "ENST00000270301"; exon_number "8"; gene_name "WDR62"; ref_gene_id "ENSG00000075702";
chr19	StringTie	exon	36073342	36073531	1000	+	.	gene_id "MSTRG.89076"; transcript_id "ENST00000270301"; exon_number "9"; gene_name "WDR62"; ref_gene_id "ENSG00000075702";
chr19	StringTie	exon	36081433	36081570	1000	+	.	gene_id "MSTRG.89076"; transcript_id "ENST00000270301"; exon_number "10"; gene_name "WDR62"; ref_gene_id "ENSG00000075702";
chr19	StringTie	exon	36083063	36083241	1000	+	.	gene_id "MSTRG.89076"; transcript_id "ENST00000270301"; exon_number "11"; gene_name "WDR62"; ref_gene_id "ENSG00000075702";
chr19	StringTie	exon	36084653	36084744	1000	+	.	gene_id "MSTRG.89076"; transcript_id "ENST00000270301"; exon_number "12"; gene_name "WDR62"; ref_gene_id "ENSG00000075702";
chr19	StringTie	exon	36086687	36086812	1000	+	.	gene_id "MSTRG.89076"; transcript_id "ENST00000270301"; exon_number "13"; gene_name "WDR62"; ref_gene_id "ENSG00000075702";
chr19	StringTie	exon	36089038	36089105	1000	+	.	gene_id "MSTRG.89076"; transcript_id "ENST00000270301"; exon_number "14"; gene_name "WDR62"; ref_gene_id "ENSG00000075702";
chr19	StringTie	exon	36089185	36089306	1000	+	.	gene_id "MSTRG.89076"; transcript_id "ENST00000270301"; exon_number "15"; gene_name "WDR62"; ref_gene_id "ENSG00000075702";
chr19	StringTie	exon	36090445	36090520	1000	+	.	gene_id "MSTRG.89076"; transcript_id "ENST00000270301"; exon_number "16"; gene_name "WDR62"; ref_gene_id "ENSG00000075702";
chr19	StringTie	exon	36091200	36091311	1000	+	.	gene_id "MSTRG.89076"; transcript_id "ENST00000270301"; exon_number "17"; gene_name "WDR62"; ref_gene_id "ENSG00000075702";
chr19	StringTie	exon	36091402	36091465	1000	+	.	gene_id "MSTRG.89076"; transcript_id "ENST00000270301"; exon_number "18"; gene_name "WDR62"; ref_gene_id "ENSG00000075702";
chr19	StringTie	exon	36092689	36092811	1000	+	.	gene_id "MSTRG.89076"; transcript_id "ENST00000270301"; exon_number "19"; gene_name "WDR62"; ref_gene_id "ENSG00000075702";
chr19	StringTie	exon	36094031	36094164	1000	+	.	gene_id "MSTRG.89076"; transcript_id "ENST00000270301"; exon_number "20"; gene_name "WDR62"; ref_gene_id "ENSG00000075702";
chr19	StringTie	exon	36097027	36097079	1000	+	.	gene_id "MSTRG.89076"; transcript_id "ENST00000270301"; exon_number "21"; gene_name "WDR62"; ref_gene_id "ENSG00000075702";
chr19	StringTie	exon	36099399	36099617	1000	+	.	gene_id "MSTRG.89076"; transcript_id "ENST00000270301"; exon_number "22"; gene_name "WDR62"; ref_gene_id "ENSG00000075702";
chr19	StringTie	exon	36100748	36100875	1000	+	.	gene_id "MSTRG.89076"; transcript_id "ENST00000270301"; exon_number "23"; gene_name "WDR62"; ref_gene_id "ENSG00000075702";
chr19	StringTie	exon	36101214	36101317	1000	+	.	gene_id "MSTRG.89076"; transcript_id "ENST00000270301"; exon_number "24"; gene_name "WDR62"; ref_gene_id "ENSG00000075702";
chr19	StringTie	exon	36101664	36101774	1000	+	.	gene_id "MSTRG.89076"; transcript_id "ENST00000270301"; exon_number "25"; gene_name "WDR62"; ref_gene_id "ENSG00000075702";
chr19	StringTie	exon	36102014	36102151	1000	+	.	gene_id "MSTRG.89076"; transcript_id "ENST00000270301"; exon_number "26"; gene_name "WDR62"; ref_gene_id "ENSG00000075702";
chr19	StringTie	exon	36102752	36102851	1000	+	.	gene_id "MSTRG.89076"; transcript_id "ENST00000270301"; exon_number "27"; gene_name "WDR62"; ref_gene_id "ENSG00000075702";
chr19	StringTie	exon	36102948	36103074	1000	+	.	gene_id "MSTRG.89076"; transcript_id "ENST00000270301"; exon_number "28"; gene_name "WDR62"; ref_gene_id "ENSG00000075702";
chr19	StringTie	exon	36103156	36103207	1000	+	.	gene_id "MSTRG.89076"; transcript_id "ENST00000270301"; exon_number "29"; gene_name "WDR62"; ref_gene_id "ENSG00000075702";
chr19	StringTie	exon	36103343	36103981	1000	+	.	gene_id "MSTRG.89076"; transcript_id "ENST00000270301"; exon_number "30"; gene_name "WDR62"; ref_gene_id "ENSG00000075702";
chr19	StringTie	exon	36104518	36104675	1000	+	.	gene_id "MSTRG.89076"; transcript_id "ENST00000270301"; exon_number "31"; gene_name "WDR62"; ref_gene_id "ENSG00000075702";
chr19	StringTie	exon	36104768	36105103	1000	+	.	gene_id "MSTRG.89076"; transcript_id "ENST00000270301"; exon_number "32"; gene_name "WDR62"; ref_gene_id "ENSG00000075702";
chr19	StringTie	transcript	36054881	36074304	1000	+	.	gene_id "MSTRG.89076"; transcript_id "ENST00000378860"; gene_name "WDR62"; ref_gene_id "ENSG00000075702";
chr19	StringTie	exon	36054881	36055148	1000	+	.	gene_id "MSTRG.89076"; transcript_id "ENST00000378860"; exon_number "1"; gene_name "WDR62"; ref_gene_id "ENSG00000075702";
chr19	StringTie	exon	36058780	36058871	1000	+	.	gene_id "MSTRG.89076"; transcript_id "ENST00000378860"; exon_number "2"; gene_name "WDR62"; ref_gene_id "ENSG00000075702";
chr19	StringTie	exon	36059968	36060030	1000	+	.	gene_id "MSTRG.89076"; transcript_id "ENST00000378860"; exon_number "3"; gene_name "WDR62"; ref_gene_id "ENSG00000075702";
chr19	StringTie	exon	36065958	36066015	1000	+	.	gene_id "MSTRG.89076"; transcript_id "ENST00000378860"; exon_number "4"; gene_name "WDR62"; ref_gene_id "ENSG00000075702";
chr19	StringTie	exon	36066257	36066427	1000	+	.	gene_id "MSTRG.89076"; transcript_id "ENST00000378860"; exon_number "5"; gene_name "WDR62"; ref_gene_id "ENSG00000075702";
chr19	StringTie	exon	36067306	36067443	1000	+	.	gene_id "MSTRG.89076"; transcript_id "ENST00000378860"; exon_number "6"; gene_name "WDR62"; ref_gene_id "ENSG00000075702";
chr19	StringTie	exon	36067828	36068010	1000	+	.	gene_id "MSTRG.89076"; transcript_id "ENST00000378860"; exon_number "7"; gene_name "WDR62"; ref_gene_id "ENSG00000075702";
chr19	StringTie	exon	36071556	36071716	1000	+	.	gene_id "MSTRG.89076"; transcript_id "ENST00000378860"; exon_number "8"; gene_name "WDR62"; ref_gene_id "ENSG00000075702";
chr19	StringTie	exon	36073342	36073531	1000	+	.	gene_id "MSTRG.89076"; transcript_id "ENST00000378860"; exon_number "9"; gene_name "WDR62"; ref_gene_id "ENSG00000075702";
chr19	StringTie	exon	36073649	36074304	1000	+	.	gene_id "MSTRG.89076"; transcript_id "ENST00000378860"; exon_number "10"; gene_name "WDR62"; ref_gene_id "ENSG00000075702";
chr19	StringTie	transcript	36054937	36105103	1000	+	.	gene_id "MSTRG.89076"; transcript_id "ENST00000401500"; gene_name "WDR62"; ref_gene_id "ENSG00000075702";
chr19	StringTie	exon	36054937	36055148	1000	+	.	gene_id "MSTRG.89076"; transcript_id "ENST00000401500"; exon_number "1"; gene_name "WDR62"; ref_gene_id "ENSG00000075702";
chr19	StringTie	exon	36058780	36058871	1000	+	.	gene_id "MSTRG.89076"; transcript_id "ENST00000401500"; exon_number "2"; gene_name "WDR62"; ref_gene_id "ENSG00000075702";
chr19	StringTie	exon	36059968	36060030	1000	+	.	gene_id "MSTRG.89076"; transcript_id "ENST00000401500"; exon_number "3"; gene_name "WDR62"; ref_gene_id "ENSG00000075702";
chr19	StringTie	exon	36065958	36066015	1000	+	.	gene_id "MSTRG.89076"; transcript_id "ENST00000401500"; exon_number "4"; gene_name "WDR62"; ref_gene_id "ENSG00000075702";
chr19	StringTie	exon	36066257	36066427	1000	+	.	gene_id "MSTRG.89076"; transcript_id "ENST00000401500"; exon_number "5"; gene_name "WDR62"; ref_gene_id "ENSG00000075702";
chr19	StringTie	exon	36067306	36067443	1000	+	.	gene_id "MSTRG.89076"; transcript_id "ENST00000401500"; exon_number "6"; gene_name "WDR62"; ref_gene_id "ENSG00000075702";
chr19	StringTie	exon	36067828	36068010	1000	+	.	gene_id "MSTRG.89076"; transcript_id "ENST00000401500"; exon_number "7"; gene_name "WDR62"; ref_gene_id "ENSG00000075702";
chr19	StringTie	exon	36071556	36071716	1000	+	.	gene_id "MSTRG.89076"; transcript_id "ENST00000401500"; exon_number "8"; gene_name "WDR62"; ref_gene_id "ENSG00000075702";
chr19	StringTie	exon	36073342	36073531	1000	+	.	gene_id "MSTRG.89076"; transcript_id "ENST00000401500"; exon_number "9"; gene_name "WDR62"; ref_gene_id "ENSG00000075702";
chr19	StringTie	exon	36081433	36081570	1000	+	.	gene_id "MSTRG.89076"; transcript_id "ENST00000401500"; exon_number "10"; gene_name "WDR62"; ref_gene_id "ENSG00000075702";
chr19	StringTie	exon	36083063	36083241	1000	+	.	gene_id "MSTRG.89076"; transcript_id "ENST00000401500"; exon_number "11"; gene_name "WDR62"; ref_gene_id "ENSG00000075702";
chr19	StringTie	exon	36084653	36084744	1000	+	.	gene_id "MSTRG.89076"; transcript_id "ENST00000401500"; exon_number "12"; gene_name "WDR62"; ref_gene_id "ENSG00000075702";
chr19	StringTie	exon	36086687	36086812	1000	+	.	gene_id "MSTRG.89076"; transcript_id "ENST00000401500"; exon_number "13"; gene_name "WDR62"; ref_gene_id "ENSG00000075702";
chr19	StringTie	exon	36089038	36089105	1000	+	.	gene_id "MSTRG.89076"; transcript_id "ENST00000401500"; exon_number "14"; gene_name "WDR62"; ref_gene_id "ENSG00000075702";
chr19	StringTie	exon	36089185	36089306	1000	+	.	gene_id "MSTRG.89076"; transcript_id "ENST00000401500"; exon_number "15"; gene_name "WDR62"; ref_gene_id "ENSG00000075702";
chr19	StringTie	exon	36090445	36090520	1000	+	.	gene_id "MSTRG.89076"; transcript_id "ENST00000401500"; exon_number "16"; gene_name "WDR62"; ref_gene_id "ENSG00000075702";
chr19	StringTie	exon	36091200	36091311	1000	+	.	gene_id "MSTRG.89076"; transcript_id "ENST00000401500"; exon_number "17"; gene_name "WDR62"; ref_gene_id "ENSG00000075702";
chr19	StringTie	exon	36091402	36091465	1000	+	.	gene_id "MSTRG.89076"; transcript_id "ENST00000401500"; exon_number "18"; gene_name "WDR62"; ref_gene_id "ENSG00000075702";
chr19	StringTie	exon	36092689	36092811	1000	+	.	gene_id "MSTRG.89076"; transcript_id "ENST00000401500"; exon_number "19"; gene_name "WDR62"; ref_gene_id "ENSG00000075702";
chr19	StringTie	exon	36094031	36094164	1000	+	.	gene_id "MSTRG.89076"; transcript_id "ENST00000401500"; exon_number "20"; gene_name "WDR62"; ref_gene_id "ENSG00000075702";
chr19	StringTie	exon	36097027	36097079	1000	+	.	gene_id "MSTRG.89076"; transcript_id "ENST00000401500"; exon_number "21"; gene_name "WDR62"; ref_gene_id "ENSG00000075702";
chr19	StringTie	exon	36099399	36099617	1000	+	.	gene_id "MSTRG.89076"; transcript_id "ENST00000401500"; exon_number "22"; gene_name "WDR62"; ref_gene_id "ENSG00000075702";
chr19	StringTie	exon	36100748	36100875	1000	+	.	gene_id "MSTRG.89076"; transcript_id "ENST00000401500"; exon_number "23"; gene_name "WDR62"; ref_gene_id "ENSG00000075702";
chr19	StringTie	exon	36101214	36101317	1000	+	.	gene_id "MSTRG.89076"; transcript_id "ENST00000401500"; exon_number "24"; gene_name "WDR62"; ref_gene_id "ENSG00000075702";
chr19	StringTie	exon	36101664	36101774	1000	+	.	gene_id "MSTRG.89076"; transcript_id "ENST00000401500"; exon_number "25"; gene_name "WDR62"; ref_gene_id "ENSG00000075702";
chr19	StringTie	exon	36102014	36102151	1000	+	.	gene_id "MSTRG.89076"; transcript_id "ENST00000401500"; exon_number "26"; gene_name "WDR62"; ref_gene_id "ENSG00000075702";
chr19	StringTie	exon	36102737	36102851	1000	+	.	gene_id "MSTRG.89076"; transcript_id "ENST00000401500"; exon_number "27"; gene_name "WDR62"; ref_gene_id "ENSG00000075702";
chr19	StringTie	exon	36102948	36103074	1000	+	.	gene_id "MSTRG.89076"; transcript_id "ENST00000401500"; exon_number "28"; gene_name "WDR62"; ref_gene_id "ENSG00000075702";
chr19	StringTie	exon	36103156	36103207	1000	+	.	gene_id "MSTRG.89076"; transcript_id "ENST00000401500"; exon_number "29"; gene_name "WDR62"; ref_gene_id "ENSG00000075702";
chr19	StringTie	exon	36103343	36103981	1000	+	.	gene_id "MSTRG.89076"; transcript_id "ENST00000401500"; exon_number "30"; gene_name "WDR62"; ref_gene_id "ENSG00000075702";
chr19	StringTie	exon	36104518	36104675	1000	+	.	gene_id "MSTRG.89076"; transcript_id "ENST00000401500"; exon_number "31"; gene_name "WDR62"; ref_gene_id "ENSG00000075702";
chr19	StringTie	exon	36104768	36105103	1000	+	.	gene_id "MSTRG.89076"; transcript_id "ENST00000401500"; exon_number "32"; gene_name "WDR62"; ref_gene_id "ENSG00000075702";
chr19	StringTie	transcript	36054990	36071562	1000	+	.	gene_id "MSTRG.89076"; transcript_id "ENST00000427823"; gene_name "WDR62"; ref_gene_id "ENSG00000075702";
chr19	StringTie	exon	36054990	36055148	1000	+	.	gene_id "MSTRG.89076"; transcript_id "ENST00000427823"; exon_number "1"; gene_name "WDR62"; ref_gene_id "ENSG00000075702";
chr19	StringTie	exon	36058780	36058871	1000	+	.	gene_id "MSTRG.89076"; transcript_id "ENST00000427823"; exon_number "2"; gene_name "WDR62"; ref_gene_id "ENSG00000075702";
chr19	StringTie	exon	36058977	36059060	1000	+	.	gene_id "MSTRG.89076"; transcript_id "ENST00000427823"; exon_number "3"; gene_name "WDR62"; ref_gene_id "ENSG00000075702";
chr19	StringTie	exon	36059968	36060030	1000	+	.	gene_id "MSTRG.89076"; transcript_id "ENST00000427823"; exon_number "4"; gene_name "WDR62"; ref_gene_id "ENSG00000075702";
chr19	StringTie	exon	36065958	36066015	1000	+	.	gene_id "MSTRG.89076"; transcript_id "ENST00000427823"; exon_number "5"; gene_name "WDR62"; ref_gene_id "ENSG00000075702";
chr19	StringTie	exon	36066257	36066427	1000	+	.	gene_id "MSTRG.89076"; transcript_id "ENST00000427823"; exon_number "6"; gene_name "WDR62"; ref_gene_id "ENSG00000075702";
chr19	StringTie	exon	36067306	36067443	1000	+	.	gene_id "MSTRG.89076"; transcript_id "ENST00000427823"; exon_number "7"; gene_name "WDR62"; ref_gene_id "ENSG00000075702";
chr19	StringTie	exon	36067828	36068010	1000	+	.	gene_id "MSTRG.89076"; transcript_id "ENST00000427823"; exon_number "8"; gene_name "WDR62"; ref_gene_id "ENSG00000075702";
chr19	StringTie	exon	36071556	36071562	1000	+	.	gene_id "MSTRG.89076"; transcript_id "ENST00000427823"; exon_number "9"; gene_name "WDR62"; ref_gene_id "ENSG00000075702";
chr19	StringTie	transcript	36111203	36113711	1000	+	.	gene_id "MSTRG.89076"; transcript_id "ENST00000585332"; gene_name "OVOL3"; ref_gene_id "ENSG00000105261";
chr19	StringTie	exon	36111203	36111433	1000	+	.	gene_id "MSTRG.89076"; transcript_id "ENST00000585332"; exon_number "1"; gene_name "OVOL3"; ref_gene_id "ENSG00000105261";
chr19	StringTie	exon	36112760	36112964	1000	+	.	gene_id "MSTRG.89076"; transcript_id "ENST00000585332"; exon_number "2"; gene_name "OVOL3"; ref_gene_id "ENSG00000105261";
chr19	StringTie	exon	36113453	36113711	1000	+	.	gene_id "MSTRG.89076"; transcript_id "ENST00000585332"; exon_number "3"; gene_name "OVOL3"; ref_gene_id "ENSG00000105261";
chr19	StringTie	transcript	36054963	36105106	1000	+	.	gene_id "MSTRG.89076"; transcript_id "ENST00000587391"; gene_name "WDR62"; ref_gene_id "ENSG00000075702";
chr19	StringTie	exon	36054963	36055148	1000	+	.	gene_id "MSTRG.89076"; transcript_id "ENST00000587391"; exon_number "1"; gene_name "WDR62"; ref_gene_id "ENSG00000075702";
chr19	StringTie	exon	36058780	36058871	1000	+	.	gene_id "MSTRG.89076"; transcript_id "ENST00000587391"; exon_number "2"; gene_name "WDR62"; ref_gene_id "ENSG00000075702";
chr19	StringTie	exon	36059968	36060030	1000	+	.	gene_id "MSTRG.89076"; transcript_id "ENST00000587391"; exon_number "3"; gene_name "WDR62"; ref_gene_id "ENSG00000075702";
chr19	StringTie	exon	36065958	36066015	1000	+	.	gene_id "MSTRG.89076"; transcript_id "ENST00000587391"; exon_number "4"; gene_name "WDR62"; ref_gene_id "ENSG00000075702";
chr19	StringTie	exon	36066257	36066427	1000	+	.	gene_id "MSTRG.89076"; transcript_id "ENST00000587391"; exon_number "5"; gene_name "WDR62"; ref_gene_id "ENSG00000075702";
chr19	StringTie	exon	36067306	36067443	1000	+	.	gene_id "MSTRG.89076"; transcript_id "ENST00000587391"; exon_number "6"; gene_name "WDR62"; ref_gene_id "ENSG00000075702";
chr19	StringTie	exon	36067828	36068010	1000	+	.	gene_id "MSTRG.89076"; transcript_id "ENST00000587391"; exon_number "7"; gene_name "WDR62"; ref_gene_id "ENSG00000075702";
chr19	StringTie	exon	36071556	36071716	1000	+	.	gene_id "MSTRG.89076"; transcript_id "ENST00000587391"; exon_number "8"; gene_name "WDR62"; ref_gene_id "ENSG00000075702";
chr19	StringTie	exon	36073342	36073531	1000	+	.	gene_id "MSTRG.89076"; transcript_id "ENST00000587391"; exon_number "9"; gene_name "WDR62"; ref_gene_id "ENSG00000075702";
chr19	StringTie	exon	36081433	36081570	1000	+	.	gene_id "MSTRG.89076"; transcript_id "ENST00000587391"; exon_number "10"; gene_name "WDR62"; ref_gene_id "ENSG00000075702";
chr19	StringTie	exon	36081794	36081935	1000	+	.	gene_id "MSTRG.89076"; transcript_id "ENST00000587391"; exon_number "11"; gene_name "WDR62"; ref_gene_id "ENSG00000075702";
chr19	StringTie	exon	36083063	36083241	1000	+	.	gene_id "MSTRG.89076"; transcript_id "ENST00000587391"; exon_number "12"; gene_name "WDR62"; ref_gene_id "ENSG00000075702";
chr19	StringTie	exon	36084653	36084744	1000	+	.	gene_id "MSTRG.89076"; transcript_id "ENST00000587391"; exon_number "13"; gene_name "WDR62"; ref_gene_id "ENSG00000075702";
chr19	StringTie	exon	36086687	36086812	1000	+	.	gene_id "MSTRG.89076"; transcript_id "ENST00000587391"; exon_number "14"; gene_name "WDR62"; ref_gene_id "ENSG00000075702";
chr19	StringTie	exon	36089038	36089105	1000	+	.	gene_id "MSTRG.89076"; transcript_id "ENST00000587391"; exon_number "15"; gene_name "WDR62"; ref_gene_id "ENSG00000075702";
chr19	StringTie	exon	36089185	36089306	1000	+	.	gene_id "MSTRG.89076"; transcript_id "ENST00000587391"; exon_number "16"; gene_name "WDR62"; ref_gene_id "ENSG00000075702";
chr19	StringTie	exon	36090445	36090520	1000	+	.	gene_id "MSTRG.89076"; transcript_id "ENST00000587391"; exon_number "17"; gene_name "WDR62"; ref_gene_id "ENSG00000075702";
chr19	StringTie	exon	36091200	36091311	1000	+	.	gene_id "MSTRG.89076"; transcript_id "ENST00000587391"; exon_number "18"; gene_name "WDR62"; ref_gene_id "ENSG00000075702";
chr19	StringTie	exon	36091402	36091465	1000	+	.	gene_id "MSTRG.89076"; transcript_id "ENST00000587391"; exon_number "19"; gene_name "WDR62"; ref_gene_id "ENSG00000075702";
chr19	StringTie	exon	36092689	36092811	1000	+	.	gene_id "MSTRG.89076"; transcript_id "ENST00000587391"; exon_number "20"; gene_name "WDR62"; ref_gene_id "ENSG00000075702";
chr19	StringTie	exon	36094031	36094164	1000	+	.	gene_id "MSTRG.89076"; transcript_id "ENST00000587391"; exon_number "21"; gene_name "WDR62"; ref_gene_id "ENSG00000075702";
chr19	StringTie	exon	36097027	36097079	1000	+	.	gene_id "MSTRG.89076"; transcript_id "ENST00000587391"; exon_number "22"; gene_name "WDR62"; ref_gene_id "ENSG00000075702";
chr19	StringTie	exon	36099399	36099617	1000	+	.	gene_id "MSTRG.89076"; transcript_id "ENST00000587391"; exon_number "23"; gene_name "WDR62"; ref_gene_id "ENSG00000075702";
chr19	StringTie	exon	36100748	36100875	1000	+	.	gene_id "MSTRG.89076"; transcript_id "ENST00000587391"; exon_number "24"; gene_name "WDR62"; ref_gene_id "ENSG00000075702";
chr19	StringTie	exon	36101214	36102851	1000	+	.	gene_id "MSTRG.89076"; transcript_id "ENST00000587391"; exon_number "25"; gene_name "WDR62"; ref_gene_id "ENSG00000075702";
chr19	StringTie	exon	36102948	36103074	1000	+	.	gene_id "MSTRG.89076"; transcript_id "ENST00000587391"; exon_number "26"; gene_name "WDR62"; ref_gene_id "ENSG00000075702";
chr19	StringTie	exon	36103156	36103207	1000	+	.	gene_id "MSTRG.89076"; transcript_id "ENST00000587391"; exon_number "27"; gene_name "WDR62"; ref_gene_id "ENSG00000075702";
chr19	StringTie	exon	36103343	36103981	1000	+	.	gene_id "MSTRG.89076"; transcript_id "ENST00000587391"; exon_number "28"; gene_name "WDR62"; ref_gene_id "ENSG00000075702";
chr19	StringTie	exon	36104518	36104675	1000	+	.	gene_id "MSTRG.89076"; transcript_id "ENST00000587391"; exon_number "29"; gene_name "WDR62"; ref_gene_id "ENSG00000075702";
chr19	StringTie	exon	36104768	36105106	1000	+	.	gene_id "MSTRG.89076"; transcript_id "ENST00000587391"; exon_number "30"; gene_name "WDR62"; ref_gene_id "ENSG00000075702";
chr19	StringTie	transcript	36071606	36075417	1000	+	.	gene_id "MSTRG.89076"; transcript_id "ENST00000589953"; gene_name "WDR62"; ref_gene_id "ENSG00000075702";
chr19	StringTie	exon	36071606	36071716	1000	+	.	gene_id "MSTRG.89076"; transcript_id "ENST00000589953"; exon_number "1"; gene_name "WDR62"; ref_gene_id "ENSG00000075702";
chr19	StringTie	exon	36073342	36073531	1000	+	.	gene_id "MSTRG.89076"; transcript_id "ENST00000589953"; exon_number "2"; gene_name "WDR62"; ref_gene_id "ENSG00000075702";
chr19	StringTie	exon	36075055	36075417	1000	+	.	gene_id "MSTRG.89076"; transcript_id "ENST00000589953"; exon_number "3"; gene_name "WDR62"; ref_gene_id "ENSG00000075702";
chr19	StringTie	transcript	36054963	36062649	1000	+	.	gene_id "MSTRG.89076"; transcript_id "ENST00000608676"; gene_name "WDR62"; ref_gene_id "ENSG00000075702";
chr19	StringTie	exon	36054963	36055148	1000	+	.	gene_id "MSTRG.89076"; transcript_id "ENST00000608676"; exon_number "1"; gene_name "WDR62"; ref_gene_id "ENSG00000075702";
chr19	StringTie	exon	36058780	36058871	1000	+	.	gene_id "MSTRG.89076"; transcript_id "ENST00000608676"; exon_number "2"; gene_name "WDR62"; ref_gene_id "ENSG00000075702";
chr19	StringTie	exon	36059968	36062649	1000	+	.	gene_id "MSTRG.89076"; transcript_id "ENST00000608676"; exon_number "3"; gene_name "WDR62"; ref_gene_id "ENSG00000075702";
chr19	StringTie	transcript	36070239	36071070	1000	+	.	gene_id "MSTRG.89076"; transcript_id "ENST00000624007"; gene_name "LLNLR-276H7.1"; ref_gene_id "ENSG00000280023";
chr19	StringTie	exon	36070239	36071070	1000	+	.	gene_id "MSTRG.89076"; transcript_id "ENST00000624007"; exon_number "1"; gene_name "LLNLR-276H7.1"; ref_gene_id "ENSG00000280023";
chr19	StringTie	transcript	36111151	36113711	1000	+	.	gene_id "MSTRG.89076"; transcript_id "ENST00000633214"; gene_name "OVOL3"; ref_gene_id "ENSG00000105261";
chr19	StringTie	exon	36111151	36111296	1000	+	.	gene_id "MSTRG.89076"; transcript_id "ENST00000633214"; exon_number "1"; gene_name "OVOL3"; ref_gene_id "ENSG00000105261";
chr19	StringTie	exon	36111369	36111433	1000	+	.	gene_id "MSTRG.89076"; transcript_id "ENST00000633214"; exon_number "2"; gene_name "OVOL3"; ref_gene_id "ENSG00000105261";
chr19	StringTie	exon	36112760	36112964	1000	+	.	gene_id "MSTRG.89076"; transcript_id "ENST00000633214"; exon_number "3"; gene_name "OVOL3"; ref_gene_id "ENSG00000105261";
chr19	StringTie	exon	36113453	36113711	1000	+	.	gene_id "MSTRG.89076"; transcript_id "ENST00000633214"; exon_number "4"; gene_name "OVOL3"; ref_gene_id "ENSG00000105261";
chr19	StringTie	transcript	36054764	36113753	1000	+	.	gene_id "MSTRG.89076"; transcript_id "MSTRG.89076.1";
chr19	StringTie	exon	36054764	36055148	1000	+	.	gene_id "MSTRG.89076"; transcript_id "MSTRG.89076.1"; exon_number "1";
chr19	StringTie	exon	36058780	36058871	1000	+	.	gene_id "MSTRG.89076"; transcript_id "MSTRG.89076.1"; exon_number "2";
chr19	StringTie	exon	36059968	36060030	1000	+	.	gene_id "MSTRG.89076"; transcript_id "MSTRG.89076.1"; exon_number "3";
chr19	StringTie	exon	36065958	36066015	1000	+	.	gene_id "MSTRG.89076"; transcript_id "MSTRG.89076.1"; exon_number "4";
chr19	StringTie	exon	36066257	36066427	1000	+	.	gene_id "MSTRG.89076"; transcript_id "MSTRG.89076.1"; exon_number "5";
chr19	StringTie	exon	36067306	36067443	1000	+	.	gene_id "MSTRG.89076"; transcript_id "MSTRG.89076.1"; exon_number "6";
chr19	StringTie	exon	36067828	36068010	1000	+	.	gene_id "MSTRG.89076"; transcript_id "MSTRG.89076.1"; exon_number "7";
chr19	StringTie	exon	36071556	36071716	1000	+	.	gene_id "MSTRG.89076"; transcript_id "MSTRG.89076.1"; exon_number "8";
chr19	StringTie	exon	36073342	36073531	1000	+	.	gene_id "MSTRG.89076"; transcript_id "MSTRG.89076.1"; exon_number "9";
chr19	StringTie	exon	36081433	36081570	1000	+	.	gene_id "MSTRG.89076"; transcript_id "MSTRG.89076.1"; exon_number "10";
chr19	StringTie	exon	36083063	36083241	1000	+	.	gene_id "MSTRG.89076"; transcript_id "MSTRG.89076.1"; exon_number "11";
chr19	StringTie	exon	36084653	36084744	1000	+	.	gene_id "MSTRG.89076"; transcript_id "MSTRG.89076.1"; exon_number "12";
chr19	StringTie	exon	36086687	36086812	1000	+	.	gene_id "MSTRG.89076"; transcript_id "MSTRG.89076.1"; exon_number "13";
chr19	StringTie	exon	36089038	36089105	1000	+	.	gene_id "MSTRG.89076"; transcript_id "MSTRG.89076.1"; exon_number "14";
chr19	StringTie	exon	36089185	36089306	1000	+	.	gene_id "MSTRG.89076"; transcript_id "MSTRG.89076.1"; exon_number "15";
chr19	StringTie	exon	36090445	36090520	1000	+	.	gene_id "MSTRG.89076"; transcript_id "MSTRG.89076.1"; exon_number "16";
chr19	StringTie	exon	36091200	36091311	1000	+	.	gene_id "MSTRG.89076"; transcript_id "MSTRG.89076.1"; exon_number "17";
chr19	StringTie	exon	36091402	36091465	1000	+	.	gene_id "MSTRG.89076"; transcript_id "MSTRG.89076.1"; exon_number "18";
chr19	StringTie	exon	36092689	36092811	1000	+	.	gene_id "MSTRG.89076"; transcript_id "MSTRG.89076.1"; exon_number "19";
chr19	StringTie	exon	36094031	36094164	1000	+	.	gene_id "MSTRG.89076"; transcript_id "MSTRG.89076.1"; exon_number "20";
chr19	StringTie	exon	36097027	36097079	1000	+	.	gene_id "MSTRG.89076"; transcript_id "MSTRG.89076.1"; exon_number "21";
chr19	StringTie	exon	36099399	36099617	1000	+	.	gene_id "MSTRG.89076"; transcript_id "MSTRG.89076.1"; exon_number "22";
chr19	StringTie	exon	36100748	36100875	1000	+	.	gene_id "MSTRG.89076"; transcript_id "MSTRG.89076.1"; exon_number "23";
chr19	StringTie	exon	36101214	36101317	1000	+	.	gene_id "MSTRG.89076"; transcript_id "MSTRG.89076.1"; exon_number "24";
chr19	StringTie	exon	36101664	36101774	1000	+	.	gene_id "MSTRG.89076"; transcript_id "MSTRG.89076.1"; exon_number "25";
chr19	StringTie	exon	36102014	36102151	1000	+	.	gene_id "MSTRG.89076"; transcript_id "MSTRG.89076.1"; exon_number "26";
chr19	StringTie	exon	36102737	36102851	1000	+	.	gene_id "MSTRG.89076"; transcript_id "MSTRG.89076.1"; exon_number "27";
chr19	StringTie	exon	36102948	36103074	1000	+	.	gene_id "MSTRG.89076"; transcript_id "MSTRG.89076.1"; exon_number "28";
chr19	StringTie	exon	36103156	36103207	1000	+	.	gene_id "MSTRG.89076"; transcript_id "MSTRG.89076.1"; exon_number "29";
chr19	StringTie	exon	36103343	36103981	1000	+	.	gene_id "MSTRG.89076"; transcript_id "MSTRG.89076.1"; exon_number "30";
chr19	StringTie	exon	36104518	36104675	1000	+	.	gene_id "MSTRG.89076"; transcript_id "MSTRG.89076.1"; exon_number "31";
chr19	StringTie	exon	36104768	36105073	1000	+	.	gene_id "MSTRG.89076"; transcript_id "MSTRG.89076.1"; exon_number "32";
chr19	StringTie	exon	36111129	36111296	1000	+	.	gene_id "MSTRG.89076"; transcript_id "MSTRG.89076.1"; exon_number "33";
chr19	StringTie	exon	36111369	36111433	1000	+	.	gene_id "MSTRG.89076"; transcript_id "MSTRG.89076.1"; exon_number "34";
chr19	StringTie	exon	36112763	36112964	1000	+	.	gene_id "MSTRG.89076"; transcript_id "MSTRG.89076.1"; exon_number "35";
chr19	StringTie	exon	36113453	36113753	1000	+	.	gene_id "MSTRG.89076"; transcript_id "MSTRG.89076.1"; exon_number "36";
chr19	StringTie	transcript	36054830	36105112	1000	+	.	gene_id "MSTRG.89076"; transcript_id "MSTRG.89076.10";
chr19	StringTie	exon	36054830	36055148	1000	+	.	gene_id "MSTRG.89076"; transcript_id "MSTRG.89076.10"; exon_number "1";
chr19	StringTie	exon	36058780	36058871	1000	+	.	gene_id "MSTRG.89076"; transcript_id "MSTRG.89076.10"; exon_number "2";
chr19	StringTie	exon	36059968	36060030	1000	+	.	gene_id "MSTRG.89076"; transcript_id "MSTRG.89076.10"; exon_number "3";
chr19	StringTie	exon	36065958	36066015	1000	+	.	gene_id "MSTRG.89076"; transcript_id "MSTRG.89076.10"; exon_number "4";
chr19	StringTie	exon	36066257	36066427	1000	+	.	gene_id "MSTRG.89076"; transcript_id "MSTRG.89076.10"; exon_number "5";
chr19	StringTie	exon	36067308	36067443	1000	+	.	gene_id "MSTRG.89076"; transcript_id "MSTRG.89076.10"; exon_number "6";
chr19	StringTie	exon	36067828	36068010	1000	+	.	gene_id "MSTRG.89076"; transcript_id "MSTRG.89076.10"; exon_number "7";
chr19	StringTie	exon	36071556	36071716	1000	+	.	gene_id "MSTRG.89076"; transcript_id "MSTRG.89076.10"; exon_number "8";
chr19	StringTie	exon	36073357	36073531	1000	+	.	gene_id "MSTRG.89076"; transcript_id "MSTRG.89076.10"; exon_number "9";
chr19	StringTie	exon	36075055	36075161	1000	+	.	gene_id "MSTRG.89076"; transcript_id "MSTRG.89076.10"; exon_number "10";
chr19	StringTie	exon	36081433	36081570	1000	+	.	gene_id "MSTRG.89076"; transcript_id "MSTRG.89076.10"; exon_number "11";
chr19	StringTie	exon	36083063	36083241	1000	+	.	gene_id "MSTRG.89076"; transcript_id "MSTRG.89076.10"; exon_number "12";
chr19	StringTie	exon	36084653	36084744	1000	+	.	gene_id "MSTRG.89076"; transcript_id "MSTRG.89076.10"; exon_number "13";
chr19	StringTie	exon	36086687	36086812	1000	+	.	gene_id "MSTRG.89076"; transcript_id "MSTRG.89076.10"; exon_number "14";
chr19	StringTie	exon	36089038	36089105	1000	+	.	gene_id "MSTRG.89076"; transcript_id "MSTRG.89076.10"; exon_number "15";
chr19	StringTie	exon	36089185	36089306	1000	+	.	gene_id "MSTRG.89076"; transcript_id "MSTRG.89076.10"; exon_number "16";
chr19	StringTie	exon	36090445	36090520	1000	+	.	gene_id "MSTRG.89076"; transcript_id "MSTRG.89076.10"; exon_number "17";
chr19	StringTie	exon	36091200	36091311	1000	+	.	gene_id "MSTRG.89076"; transcript_id "MSTRG.89076.10"; exon_number "18";
chr19	StringTie	exon	36091402	36091465	1000	+	.	gene_id "MSTRG.89076"; transcript_id "MSTRG.89076.10"; exon_number "19";
chr19	StringTie	exon	36092689	36092811	1000	+	.	gene_id "MSTRG.89076"; transcript_id "MSTRG.89076.10"; exon_number "20";
chr19	StringTie	exon	36094031	36094164	1000	+	.	gene_id "MSTRG.89076"; transcript_id "MSTRG.89076.10"; exon_number "21";
chr19	StringTie	exon	36097027	36097079	1000	+	.	gene_id "MSTRG.89076"; transcript_id "MSTRG.89076.10"; exon_number "22";
chr19	StringTie	exon	36099399	36099617	1000	+	.	gene_id "MSTRG.89076"; transcript_id "MSTRG.89076.10"; exon_number "23";
chr19	StringTie	exon	36100748	36100875	1000	+	.	gene_id "MSTRG.89076"; transcript_id "MSTRG.89076.10"; exon_number "24";
chr19	StringTie	exon	36101214	36101317	1000	+	.	gene_id "MSTRG.89076"; transcript_id "MSTRG.89076.10"; exon_number "25";
chr19	StringTie	exon	36101664	36101774	1000	+	.	gene_id "MSTRG.89076"; transcript_id "MSTRG.89076.10"; exon_number "26";
chr19	StringTie	exon	36102014	36102151	1000	+	.	gene_id "MSTRG.89076"; transcript_id "MSTRG.89076.10"; exon_number "27";
chr19	StringTie	exon	36102737	36102851	1000	+	.	gene_id "MSTRG.89076"; transcript_id "MSTRG.89076.10"; exon_number "28";
chr19	StringTie	exon	36102948	36103074	1000	+	.	gene_id "MSTRG.89076"; transcript_id "MSTRG.89076.10"; exon_number "29";
chr19	StringTie	exon	36103156	36103207	1000	+	.	gene_id "MSTRG.89076"; transcript_id "MSTRG.89076.10"; exon_number "30";
chr19	StringTie	exon	36103343	36103981	1000	+	.	gene_id "MSTRG.89076"; transcript_id "MSTRG.89076.10"; exon_number "31";
chr19	StringTie	exon	36104518	36104675	1000	+	.	gene_id "MSTRG.89076"; transcript_id "MSTRG.89076.10"; exon_number "32";
chr19	StringTie	exon	36104768	36105112	1000	+	.	gene_id "MSTRG.89076"; transcript_id "MSTRG.89076.10"; exon_number "33";
chr19	StringTie	transcript	36071517	36105108	1000	+	.	gene_id "MSTRG.89076"; transcript_id "MSTRG.89076.100";
chr19	StringTie	exon	36071517	36071716	1000	+	.	gene_id "MSTRG.89076"; transcript_id "MSTRG.89076.100"; exon_number "1";
chr19	StringTie	exon	36073415	36073531	1000	+	.	gene_id "MSTRG.89076"; transcript_id "MSTRG.89076.100"; exon_number "2";
chr19	StringTie	exon	36081433	36081570	1000	+	.	gene_id "MSTRG.89076"; transcript_id "MSTRG.89076.100"; exon_number "3";
chr19	StringTie	exon	36083063	36083241	1000	+	.	gene_id "MSTRG.89076"; transcript_id "MSTRG.89076.100"; exon_number "4";
chr19	StringTie	exon	36084653	36084744	1000	+	.	gene_id "MSTRG.89076"; transcript_id "MSTRG.89076.100"; exon_number "5";
chr19	StringTie	exon	36086687	36086812	1000	+	.	gene_id "MSTRG.89076"; transcript_id "MSTRG.89076.100"; exon_number "6";
chr19	StringTie	exon	36089038	36089105	1000	+	.	gene_id "MSTRG.89076"; transcript_id "MSTRG.89076.100"; exon_number "7";
chr19	StringTie	exon	36089225	36089306	1000	+	.	gene_id "MSTRG.89076"; transcript_id "MSTRG.89076.100"; exon_number "8";
chr19	StringTie	exon	36090445	36090520	1000	+	.	gene_id "MSTRG.89076"; transcript_id "MSTRG.89076.100"; exon_number "9";
chr19	StringTie	exon	36091200	36091311	1000	+	.	gene_id "MSTRG.89076"; transcript_id "MSTRG.89076.100"; exon_number "10";
chr19	StringTie	exon	36091402	36091465	1000	+	.	gene_id "MSTRG.89076"; transcript_id "MSTRG.89076.100"; exon_number "11";
chr19	StringTie	exon	36092689	36092811	1000	+	.	gene_id "MSTRG.89076"; transcript_id "MSTRG.89076.100"; exon_number "12";
chr19	StringTie	exon	36094031	36094164	1000	+	.	gene_id "MSTRG.89076"; transcript_id "MSTRG.89076.100"; exon_number "13";
chr19	StringTie	exon	36097027	36097079	1000	+	.	gene_id "MSTRG.89076"; transcript_id "MSTRG.89076.100"; exon_number "14";
chr19	StringTie	exon	36099399	36099617	1000	+	.	gene_id "MSTRG.89076"; transcript_id "MSTRG.89076.100"; exon_number "15";
chr19	StringTie	exon	36100748	36100875	1000	+	.	gene_id "MSTRG.89076"; transcript_id "MSTRG.89076.100"; exon_number "16";
chr19	StringTie	exon	36101214	36101317	1000	+	.	gene_id "MSTRG.89076"; transcript_id "MSTRG.89076.100"; exon_number "17";
chr19	StringTie	exon	36101664	36101774	1000	+	.	gene_id "MSTRG.89076"; transcript_id "MSTRG.89076.100"; exon_number "18";
chr19	StringTie	exon	36102014	36102151	1000	+	.	gene_id "MSTRG.89076"; transcript_id "MSTRG.89076.100"; exon_number "19";
chr19	StringTie	exon	36102737	36102851	1000	+	.	gene_id "MSTRG.89076"; transcript_id "MSTRG.89076.100"; exon_number "20";
chr19	StringTie	exon	36102948	36103074	1000	+	.	gene_id "MSTRG.89076"; transcript_id "MSTRG.89076.100"; exon_number "21";
chr19	StringTie	exon	36103156	36103207	1000	+	.	gene_id "MSTRG.89076"; transcript_id "MSTRG.89076.100"; exon_number "22";
chr19	StringTie	exon	36103343	36103981	1000	+	.	gene_id "MSTRG.89076"; transcript_id "MSTRG.89076.100"; exon_number "23";
chr19	StringTie	exon	36104518	36104675	1000	+	.	gene_id "MSTRG.89076"; transcript_id "MSTRG.89076.100"; exon_number "24";
chr19	StringTie	exon	36104768	36105108	1000	+	.	gene_id "MSTRG.89076"; transcript_id "MSTRG.89076.100"; exon_number "25";
chr19	StringTie	transcript	36071561	36105221	1000	+	.	gene_id "MSTRG.89076"; transcript_id "MSTRG.89076.101";
chr19	StringTie	exon	36071561	36071716	1000	+	.	gene_id "MSTRG.89076"; transcript_id "MSTRG.89076.101"; exon_number "1";
chr19	StringTie	exon	36073357	36073531	1000	+	.	gene_id "MSTRG.89076"; transcript_id "MSTRG.89076.101"; exon_number "2";
chr19	StringTie	exon	36081433	36081570	1000	+	.	gene_id "MSTRG.89076"; transcript_id "MSTRG.89076.101"; exon_number "3";
chr19	StringTie	exon	36083063	36083241	1000	+	.	gene_id "MSTRG.89076"; transcript_id "MSTRG.89076.101"; exon_number "4";
chr19	StringTie	exon	36084653	36084744	1000	+	.	gene_id "MSTRG.89076"; transcript_id "MSTRG.89076.101"; exon_number "5";
chr19	StringTie	exon	36086687	36086812	1000	+	.	gene_id "MSTRG.89076"; transcript_id "MSTRG.89076.101"; exon_number "6";
chr19	StringTie	exon	36089038	36089105	1000	+	.	gene_id "MSTRG.89076"; transcript_id "MSTRG.89076.101"; exon_number "7";
chr19	StringTie	exon	36089225	36089306	1000	+	.	gene_id "MSTRG.89076"; transcript_id "MSTRG.89076.101"; exon_number "8";
chr19	StringTie	exon	36090445	36090520	1000	+	.	gene_id "MSTRG.89076"; transcript_id "MSTRG.89076.101"; exon_number "9";
chr19	StringTie	exon	36091200	36091311	1000	+	.	gene_id "MSTRG.89076"; transcript_id "MSTRG.89076.101"; exon_number "10";
chr19	StringTie	exon	36091402	36091465	1000	+	.	gene_id "MSTRG.89076"; transcript_id "MSTRG.89076.101"; exon_number "11";
chr19	StringTie	exon	36092689	36092811	1000	+	.	gene_id "MSTRG.89076"; transcript_id "MSTRG.89076.101"; exon_number "12";
chr19	StringTie	exon	36094031	36094164	1000	+	.	gene_id "MSTRG.89076"; transcript_id "MSTRG.89076.101"; exon_number "13";
chr19	StringTie	exon	36097027	36097079	1000	+	.	gene_id "MSTRG.89076"; transcript_id "MSTRG.89076.101"; exon_number "14";
chr19	StringTie	exon	36099399	36099617	1000	+	.	gene_id "MSTRG.89076"; transcript_id "MSTRG.89076.101"; exon_number "15";
chr19	StringTie	exon	36100748	36100875	1000	+	.	gene_id "MSTRG.89076"; transcript_id "MSTRG.89076.101"; exon_number "16";
chr19	StringTie	exon	36101214	36101317	1000	+	.	gene_id "MSTRG.89076"; transcript_id "MSTRG.89076.101"; exon_number "17";
chr19	StringTie	exon	36101664	36101774	1000	+	.	gene_id "MSTRG.89076"; transcript_id "MSTRG.89076.101"; exon_number "18";
chr19	StringTie	exon	36102014	36102248	1000	+	.	gene_id "MSTRG.89076"; transcript_id "MSTRG.89076.101"; exon_number "19";
chr19	StringTie	exon	36102737	36102851	1000	+	.	gene_id "MSTRG.89076"; transcript_id "MSTRG.89076.101"; exon_number "20";
chr19	StringTie	exon	36102948	36103981	1000	+	.	gene_id "MSTRG.89076"; transcript_id "MSTRG.89076.101"; exon_number "21";
chr19	StringTie	exon	36104518	36104675	1000	+	.	gene_id "MSTRG.89076"; transcript_id "MSTRG.89076.101"; exon_number "22";
chr19	StringTie	exon	36104768	36105221	1000	+	.	gene_id "MSTRG.89076"; transcript_id "MSTRG.89076.101"; exon_number "23";
chr19	StringTie	transcript	36071569	36105104	1000	+	.	gene_id "MSTRG.89076"; transcript_id "MSTRG.89076.102";
chr19	StringTie	exon	36071569	36071716	1000	+	.	gene_id "MSTRG.89076"; transcript_id "MSTRG.89076.102"; exon_number "1";
chr19	StringTie	exon	36073342	36073486	1000	+	.	gene_id "MSTRG.89076"; transcript_id "MSTRG.89076.102"; exon_number "2";
chr19	StringTie	exon	36081433	36081570	1000	+	.	gene_id "MSTRG.89076"; transcript_id "MSTRG.89076.102"; exon_number "3";
chr19	StringTie	exon	36083063	36083241	1000	+	.	gene_id "MSTRG.89076"; transcript_id "MSTRG.89076.102"; exon_number "4";
chr19	StringTie	exon	36084653	36084744	1000	+	.	gene_id "MSTRG.89076"; transcript_id "MSTRG.89076.102"; exon_number "5";
chr19	StringTie	exon	36086687	36086812	1000	+	.	gene_id "MSTRG.89076"; transcript_id "MSTRG.89076.102"; exon_number "6";
chr19	StringTie	exon	36089038	36089105	1000	+	.	gene_id "MSTRG.89076"; transcript_id "MSTRG.89076.102"; exon_number "7";
chr19	StringTie	exon	36089185	36089306	1000	+	.	gene_id "MSTRG.89076"; transcript_id "MSTRG.89076.102"; exon_number "8";
chr19	StringTie	exon	36090445	36090520	1000	+	.	gene_id "MSTRG.89076"; transcript_id "MSTRG.89076.102"; exon_number "9";
chr19	StringTie	exon	36091200	36091311	1000	+	.	gene_id "MSTRG.89076"; transcript_id "MSTRG.89076.102"; exon_number "10";
chr19	StringTie	exon	36091402	36091465	1000	+	.	gene_id "MSTRG.89076"; transcript_id "MSTRG.89076.102"; exon_number "11";
chr19	StringTie	exon	36092689	36092811	1000	+	.	gene_id "MSTRG.89076"; transcript_id "MSTRG.89076.102"; exon_number "12";
chr19	StringTie	exon	36094031	36094164	1000	+	.	gene_id "MSTRG.89076"; transcript_id "MSTRG.89076.102"; exon_number "13";
chr19	StringTie	exon	36097027	36097079	1000	+	.	gene_id "MSTRG.89076"; transcript_id "MSTRG.89076.102"; exon_number "14";
chr19	StringTie	exon	36099399	36099617	1000	+	.	gene_id "MSTRG.89076"; transcript_id "MSTRG.89076.102"; exon_number "15";
chr19	StringTie	exon	36100748	36100875	1000	+	.	gene_id "MSTRG.89076"; transcript_id "MSTRG.89076.102"; exon_number "16";
chr19	StringTie	exon	36101214	36101317	1000	+	.	gene_id "MSTRG.89076"; transcript_id "MSTRG.89076.102"; exon_number "17";
chr19	StringTie	exon	36101664	36101774	1000	+	.	gene_id "MSTRG.89076"; transcript_id "MSTRG.89076.102"; exon_number "18";
chr19	StringTie	exon	36102014	36102151	1000	+	.	gene_id "MSTRG.89076"; transcript_id "MSTRG.89076.102"; exon_number "19";
chr19	StringTie	exon	36102737	36102851	1000	+	.	gene_id "MSTRG.89076"; transcript_id "MSTRG.89076.102"; exon_number "20";
chr19	StringTie	exon	36102948	36103074	1000	+	.	gene_id "MSTRG.89076"; transcript_id "MSTRG.89076.102"; exon_number "21";
chr19	StringTie	exon	36103156	36103207	1000	+	.	gene_id "MSTRG.89076"; transcript_id "MSTRG.89076.102"; exon_number "22";
chr19	StringTie	exon	36103343	36103981	1000	+	.	gene_id "MSTRG.89076"; transcript_id "MSTRG.89076.102"; exon_number "23";
chr19	StringTie	exon	36104518	36104675	1000	+	.	gene_id "MSTRG.89076"; transcript_id "MSTRG.89076.102"; exon_number "24";
chr19	StringTie	exon	36104768	36105104	1000	+	.	gene_id "MSTRG.89076"; transcript_id "MSTRG.89076.102"; exon_number "25";
chr19	StringTie	transcript	36071606	36105111	1000	+	.	gene_id "MSTRG.89076"; transcript_id "MSTRG.89076.103";
chr19	StringTie	exon	36071606	36071716	1000	+	.	gene_id "MSTRG.89076"; transcript_id "MSTRG.89076.103"; exon_number "1";
chr19	StringTie	exon	36073342	36073531	1000	+	.	gene_id "MSTRG.89076"; transcript_id "MSTRG.89076.103"; exon_number "2";
chr19	StringTie	exon	36075055	36075161	1000	+	.	gene_id "MSTRG.89076"; transcript_id "MSTRG.89076.103"; exon_number "3";
chr19	StringTie	exon	36081433	36081570	1000	+	.	gene_id "MSTRG.89076"; transcript_id "MSTRG.89076.103"; exon_number "4";
chr19	StringTie	exon	36083063	36083241	1000	+	.	gene_id "MSTRG.89076"; transcript_id "MSTRG.89076.103"; exon_number "5";
chr19	StringTie	exon	36084653	36084744	1000	+	.	gene_id "MSTRG.89076"; transcript_id "MSTRG.89076.103"; exon_number "6";
chr19	StringTie	exon	36086687	36086812	1000	+	.	gene_id "MSTRG.89076"; transcript_id "MSTRG.89076.103"; exon_number "7";
chr19	StringTie	exon	36089038	36089105	1000	+	.	gene_id "MSTRG.89076"; transcript_id "MSTRG.89076.103"; exon_number "8";
chr19	StringTie	exon	36089225	36089306	1000	+	.	gene_id "MSTRG.89076"; transcript_id "MSTRG.89076.103"; exon_number "9";
chr19	StringTie	exon	36090445	36090520	1000	+	.	gene_id "MSTRG.89076"; transcript_id "MSTRG.89076.103"; exon_number "10";
chr19	StringTie	exon	36091200	36091311	1000	+	.	gene_id "MSTRG.89076"; transcript_id "MSTRG.89076.103"; exon_number "11";
chr19	StringTie	exon	36091402	36091465	1000	+	.	gene_id "MSTRG.89076"; transcript_id "MSTRG.89076.103"; exon_number "12";
chr19	StringTie	exon	36092689	36092811	1000	+	.	gene_id "MSTRG.89076"; transcript_id "MSTRG.89076.103"; exon_number "13";
chr19	StringTie	exon	36094031	36094164	1000	+	.	gene_id "MSTRG.89076"; transcript_id "MSTRG.89076.103"; exon_number "14";
chr19	StringTie	exon	36097027	36097079	1000	+	.	gene_id "MSTRG.89076"; transcript_id "MSTRG.89076.103"; exon_number "15";
chr19	StringTie	exon	36099399	36099617	1000	+	.	gene_id "MSTRG.89076"; transcript_id "MSTRG.89076.103"; exon_number "16";
chr19	StringTie	exon	36100748	36100875	1000	+	.	gene_id "MSTRG.89076"; transcript_id "MSTRG.89076.103"; exon_number "17";
chr19	StringTie	exon	36101214	36101317	1000	+	.	gene_id "MSTRG.89076"; transcript_id "MSTRG.89076.103"; exon_number "18";
chr19	StringTie	exon	36101664	36101774	1000	+	.	gene_id "MSTRG.89076"; transcript_id "MSTRG.89076.103"; exon_number "19";
chr19	StringTie	exon	36102014	36102151	1000	+	.	gene_id "MSTRG.89076"; transcript_id "MSTRG.89076.103"; exon_number "20";
chr19	StringTie	exon	36102737	36102851	1000	+	.	gene_id "MSTRG.89076"; transcript_id "MSTRG.89076.103"; exon_number "21";
chr19	StringTie	exon	36102948	36103074	1000	+	.	gene_id "MSTRG.89076"; transcript_id "MSTRG.89076.103"; exon_number "22";
chr19	StringTie	exon	36103156	36103207	1000	+	.	gene_id "MSTRG.89076"; transcript_id "MSTRG.89076.103"; exon_number "23";
chr19	StringTie	exon	36103343	36103981	1000	+	.	gene_id "MSTRG.89076"; transcript_id "MSTRG.89076.103"; exon_number "24";
chr19	StringTie	exon	36104518	36104675	1000	+	.	gene_id "MSTRG.89076"; transcript_id "MSTRG.89076.103"; exon_number "25";
chr19	StringTie	exon	36104768	36105111	1000	+	.	gene_id "MSTRG.89076"; transcript_id "MSTRG.89076.103"; exon_number "26";
chr19	StringTie	transcript	36073344	36105112	1000	+	.	gene_id "MSTRG.89076"; transcript_id "MSTRG.89076.105";
chr19	StringTie	exon	36073344	36073531	1000	+	.	gene_id "MSTRG.89076"; transcript_id "MSTRG.89076.105"; exon_number "1";
chr19	StringTie	exon	36081433	36081570	1000	+	.	gene_id "MSTRG.89076"; transcript_id "MSTRG.89076.105"; exon_number "2";
chr19	StringTie	exon	36081794	36082019	1000	+	.	gene_id "MSTRG.89076"; transcript_id "MSTRG.89076.105"; exon_number "3";
chr19	StringTie	exon	36083063	36083241	1000	+	.	gene_id "MSTRG.89076"; transcript_id "MSTRG.89076.105"; exon_number "4";
chr19	StringTie	exon	36084653	36084744	1000	+	.	gene_id "MSTRG.89076"; transcript_id "MSTRG.89076.105"; exon_number "5";
chr19	StringTie	exon	36086687	36086812	1000	+	.	gene_id "MSTRG.89076"; transcript_id "MSTRG.89076.105"; exon_number "6";
chr19	StringTie	exon	36089038	36089105	1000	+	.	gene_id "MSTRG.89076"; transcript_id "MSTRG.89076.105"; exon_number "7";
chr19	StringTie	exon	36089185	36089306	1000	+	.	gene_id "MSTRG.89076"; transcript_id "MSTRG.89076.105"; exon_number "8";
chr19	StringTie	exon	36090445	36090520	1000	+	.	gene_id "MSTRG.89076"; transcript_id "MSTRG.89076.105"; exon_number "9";
chr19	StringTie	exon	36091200	36091311	1000	+	.	gene_id "MSTRG.89076"; transcript_id "MSTRG.89076.105"; exon_number "10";
chr19	StringTie	exon	36091402	36091465	1000	+	.	gene_id "MSTRG.89076"; transcript_id "MSTRG.89076.105"; exon_number "11";
chr19	StringTie	exon	36092689	36092811	1000	+	.	gene_id "MSTRG.89076"; transcript_id "MSTRG.89076.105"; exon_number "12";
chr19	StringTie	exon	36094031	36094164	1000	+	.	gene_id "MSTRG.89076"; transcript_id "MSTRG.89076.105"; exon_number "13";
chr19	StringTie	exon	36097027	36097079	1000	+	.	gene_id "MSTRG.89076"; transcript_id "MSTRG.89076.105"; exon_number "14";
chr19	StringTie	exon	36099399	36099617	1000	+	.	gene_id "MSTRG.89076"; transcript_id "MSTRG.89076.105"; exon_number "15";
chr19	StringTie	exon	36100748	36100875	1000	+	.	gene_id "MSTRG.89076"; transcript_id "MSTRG.89076.105"; exon_number "16";
chr19	StringTie	exon	36101214	36101317	1000	+	.	gene_id "MSTRG.89076"; transcript_id "MSTRG.89076.105"; exon_number "17";
chr19	StringTie	exon	36101664	36101774	1000	+	.	gene_id "MSTRG.89076"; transcript_id "MSTRG.89076.105"; exon_number "18";
chr19	StringTie	exon	36102014	36102151	1000	+	.	gene_id "MSTRG.89076"; transcript_id "MSTRG.89076.105"; exon_number "19";
chr19	StringTie	exon	36102737	36102851	1000	+	.	gene_id "MSTRG.89076"; transcript_id "MSTRG.89076.105"; exon_number "20";
chr19	StringTie	exon	36102948	36103074	1000	+	.	gene_id "MSTRG.89076"; transcript_id "MSTRG.89076.105"; exon_number "21";
chr19	StringTie	exon	36103156	36103207	1000	+	.	gene_id "MSTRG.89076"; transcript_id "MSTRG.89076.105"; exon_number "22";
chr19	StringTie	exon	36103343	36103981	1000	+	.	gene_id "MSTRG.89076"; transcript_id "MSTRG.89076.105"; exon_number "23";
chr19	StringTie	exon	36104518	36104675	1000	+	.	gene_id "MSTRG.89076"; transcript_id "MSTRG.89076.105"; exon_number "24";
chr19	StringTie	exon	36104768	36105112	1000	+	.	gene_id "MSTRG.89076"; transcript_id "MSTRG.89076.105"; exon_number "25";
chr19	StringTie	transcript	36074859	36105164	1000	+	.	gene_id "MSTRG.89076"; transcript_id "MSTRG.89076.106";
chr19	StringTie	exon	36074859	36075161	1000	+	.	gene_id "MSTRG.89076"; transcript_id "MSTRG.89076.106"; exon_number "1";
chr19	StringTie	exon	36081433	36081570	1000	+	.	gene_id "MSTRG.89076"; transcript_id "MSTRG.89076.106"; exon_number "2";
chr19	StringTie	exon	36083063	36083241	1000	+	.	gene_id "MSTRG.89076"; transcript_id "MSTRG.89076.106"; exon_number "3";
chr19	StringTie	exon	36084653	36084744	1000	+	.	gene_id "MSTRG.89076"; transcript_id "MSTRG.89076.106"; exon_number "4";
chr19	StringTie	exon	36086687	36086812	1000	+	.	gene_id "MSTRG.89076"; transcript_id "MSTRG.89076.106"; exon_number "5";
chr19	StringTie	exon	36089038	36089105	1000	+	.	gene_id "MSTRG.89076"; transcript_id "MSTRG.89076.106"; exon_number "6";
chr19	StringTie	exon	36089185	36089306	1000	+	.	gene_id "MSTRG.89076"; transcript_id "MSTRG.89076.106"; exon_number "7";
chr19	StringTie	exon	36090445	36090520	1000	+	.	gene_id "MSTRG.89076"; transcript_id "MSTRG.89076.106"; exon_number "8";
```
