## Additional File 7 - TCGA transcript assembly for "Widespread 3’ UTR splicing regulates expression of oncogene transcripts in sequence-dependent and independent manners": all_tissues_agg-agg-agg.gtf (part 2078 of 2216)

```
chr19	StringTie	exon	36091200	36091311	1000	+	.	gene_id "MSTRG.89076"; transcript_id "MSTRG.89076.106"; exon_number "9";
chr19	StringTie	exon	36091402	36091465	1000	+	.	gene_id "MSTRG.89076"; transcript_id "MSTRG.89076.106"; exon_number "10";
chr19	StringTie	exon	36092689	36092811	1000	+	.	gene_id "MSTRG.89076"; transcript_id "MSTRG.89076.106"; exon_number "11";
chr19	StringTie	exon	36094031	36094164	1000	+	.	gene_id "MSTRG.89076"; transcript_id "MSTRG.89076.106"; exon_number "12";
chr19	StringTie	exon	36097027	36097079	1000	+	.	gene_id "MSTRG.89076"; transcript_id "MSTRG.89076.106"; exon_number "13";
chr19	StringTie	exon	36099399	36099617	1000	+	.	gene_id "MSTRG.89076"; transcript_id "MSTRG.89076.106"; exon_number "14";
chr19	StringTie	exon	36100752	36100875	1000	+	.	gene_id "MSTRG.89076"; transcript_id "MSTRG.89076.106"; exon_number "15";
chr19	StringTie	exon	36101214	36101317	1000	+	.	gene_id "MSTRG.89076"; transcript_id "MSTRG.89076.106"; exon_number "16";
chr19	StringTie	exon	36101664	36101774	1000	+	.	gene_id "MSTRG.89076"; transcript_id "MSTRG.89076.106"; exon_number "17";
chr19	StringTie	exon	36102014	36102851	1000	+	.	gene_id "MSTRG.89076"; transcript_id "MSTRG.89076.106"; exon_number "18";
chr19	StringTie	exon	36102948	36103074	1000	+	.	gene_id "MSTRG.89076"; transcript_id "MSTRG.89076.106"; exon_number "19";
chr19	StringTie	exon	36103156	36103207	1000	+	.	gene_id "MSTRG.89076"; transcript_id "MSTRG.89076.106"; exon_number "20";
chr19	StringTie	exon	36103343	36103981	1000	+	.	gene_id "MSTRG.89076"; transcript_id "MSTRG.89076.106"; exon_number "21";
chr19	StringTie	exon	36104518	36104675	1000	+	.	gene_id "MSTRG.89076"; transcript_id "MSTRG.89076.106"; exon_number "22";
chr19	StringTie	exon	36104768	36105164	1000	+	.	gene_id "MSTRG.89076"; transcript_id "MSTRG.89076.106"; exon_number "23";
chr19	StringTie	transcript	36074974	36105108	1000	+	.	gene_id "MSTRG.89076"; transcript_id "MSTRG.89076.107";
chr19	StringTie	exon	36074974	36075161	1000	+	.	gene_id "MSTRG.89076"; transcript_id "MSTRG.89076.107"; exon_number "1";
chr19	StringTie	exon	36081433	36081570	1000	+	.	gene_id "MSTRG.89076"; transcript_id "MSTRG.89076.107"; exon_number "2";
chr19	StringTie	exon	36083063	36083241	1000	+	.	gene_id "MSTRG.89076"; transcript_id "MSTRG.89076.107"; exon_number "3";
chr19	StringTie	exon	36084653	36084744	1000	+	.	gene_id "MSTRG.89076"; transcript_id "MSTRG.89076.107"; exon_number "4";
chr19	StringTie	exon	36086687	36086812	1000	+	.	gene_id "MSTRG.89076"; transcript_id "MSTRG.89076.107"; exon_number "5";
chr19	StringTie	exon	36089038	36089105	1000	+	.	gene_id "MSTRG.89076"; transcript_id "MSTRG.89076.107"; exon_number "6";
chr19	StringTie	exon	36089185	36089306	1000	+	.	gene_id "MSTRG.89076"; transcript_id "MSTRG.89076.107"; exon_number "7";
chr19	StringTie	exon	36090445	36090520	1000	+	.	gene_id "MSTRG.89076"; transcript_id "MSTRG.89076.107"; exon_number "8";
chr19	StringTie	exon	36091200	36091311	1000	+	.	gene_id "MSTRG.89076"; transcript_id "MSTRG.89076.107"; exon_number "9";
chr19	StringTie	exon	36091402	36091465	1000	+	.	gene_id "MSTRG.89076"; transcript_id "MSTRG.89076.107"; exon_number "10";
chr19	StringTie	exon	36092689	36092811	1000	+	.	gene_id "MSTRG.89076"; transcript_id "MSTRG.89076.107"; exon_number "11";
chr19	StringTie	exon	36097027	36097079	1000	+	.	gene_id "MSTRG.89076"; transcript_id "MSTRG.89076.107"; exon_number "12";
chr19	StringTie	exon	36099399	36099617	1000	+	.	gene_id "MSTRG.89076"; transcript_id "MSTRG.89076.107"; exon_number "13";
chr19	StringTie	exon	36100748	36100875	1000	+	.	gene_id "MSTRG.89076"; transcript_id "MSTRG.89076.107"; exon_number "14";
chr19	StringTie	exon	36101214	36101317	1000	+	.	gene_id "MSTRG.89076"; transcript_id "MSTRG.89076.107"; exon_number "15";
chr19	StringTie	exon	36101664	36101774	1000	+	.	gene_id "MSTRG.89076"; transcript_id "MSTRG.89076.107"; exon_number "16";
chr19	StringTie	exon	36102014	36102151	1000	+	.	gene_id "MSTRG.89076"; transcript_id "MSTRG.89076.107"; exon_number "17";
chr19	StringTie	exon	36102737	36102851	1000	+	.	gene_id "MSTRG.89076"; transcript_id "MSTRG.89076.107"; exon_number "18";
chr19	StringTie	exon	36102948	36103074	1000	+	.	gene_id "MSTRG.89076"; transcript_id "MSTRG.89076.107"; exon_number "19";
chr19	StringTie	exon	36103156	36103207	1000	+	.	gene_id "MSTRG.89076"; transcript_id "MSTRG.89076.107"; exon_number "20";
chr19	StringTie	exon	36103343	36103981	1000	+	.	gene_id "MSTRG.89076"; transcript_id "MSTRG.89076.107"; exon_number "21";
chr19	StringTie	exon	36104518	36104675	1000	+	.	gene_id "MSTRG.89076"; transcript_id "MSTRG.89076.107"; exon_number "22";
chr19	StringTie	exon	36104768	36105108	1000	+	.	gene_id "MSTRG.89076"; transcript_id "MSTRG.89076.107"; exon_number "23";
chr19	StringTie	transcript	36075001	36105108	1000	+	.	gene_id "MSTRG.89076"; transcript_id "MSTRG.89076.108";
chr19	StringTie	exon	36075001	36075161	1000	+	.	gene_id "MSTRG.89076"; transcript_id "MSTRG.89076.108"; exon_number "1";
chr19	StringTie	exon	36081433	36081570	1000	+	.	gene_id "MSTRG.89076"; transcript_id "MSTRG.89076.108"; exon_number "2";
chr19	StringTie	exon	36083063	36083188	1000	+	.	gene_id "MSTRG.89076"; transcript_id "MSTRG.89076.108"; exon_number "3";
chr19	StringTie	exon	36084653	36084744	1000	+	.	gene_id "MSTRG.89076"; transcript_id "MSTRG.89076.108"; exon_number "4";
chr19	StringTie	exon	36086687	36086812	1000	+	.	gene_id "MSTRG.89076"; transcript_id "MSTRG.89076.108"; exon_number "5";
chr19	StringTie	exon	36089038	36089105	1000	+	.	gene_id "MSTRG.89076"; transcript_id "MSTRG.89076.108"; exon_number "6";
chr19	StringTie	exon	36089185	36089306	1000	+	.	gene_id "MSTRG.89076"; transcript_id "MSTRG.89076.108"; exon_number "7";
chr19	StringTie	exon	36090445	36090520	1000	+	.	gene_id "MSTRG.89076"; transcript_id "MSTRG.89076.108"; exon_number "8";
chr19	StringTie	exon	36091200	36091311	1000	+	.	gene_id "MSTRG.89076"; transcript_id "MSTRG.89076.108"; exon_number "9";
chr19	StringTie	exon	36091402	36091465	1000	+	.	gene_id "MSTRG.89076"; transcript_id "MSTRG.89076.108"; exon_number "10";
chr19	StringTie	exon	36092689	36092811	1000	+	.	gene_id "MSTRG.89076"; transcript_id "MSTRG.89076.108"; exon_number "11";
chr19	StringTie	exon	36094031	36094164	1000	+	.	gene_id "MSTRG.89076"; transcript_id "MSTRG.89076.108"; exon_number "12";
chr19	StringTie	exon	36097027	36097079	1000	+	.	gene_id "MSTRG.89076"; transcript_id "MSTRG.89076.108"; exon_number "13";
chr19	StringTie	exon	36099399	36099617	1000	+	.	gene_id "MSTRG.89076"; transcript_id "MSTRG.89076.108"; exon_number "14";
chr19	StringTie	exon	36100748	36100875	1000	+	.	gene_id "MSTRG.89076"; transcript_id "MSTRG.89076.108"; exon_number "15";
chr19	StringTie	exon	36101214	36101317	1000	+	.	gene_id "MSTRG.89076"; transcript_id "MSTRG.89076.108"; exon_number "16";
chr19	StringTie	exon	36101664	36101774	1000	+	.	gene_id "MSTRG.89076"; transcript_id "MSTRG.89076.108"; exon_number "17";
chr19	StringTie	exon	36102023	36102151	1000	+	.	gene_id "MSTRG.89076"; transcript_id "MSTRG.89076.108"; exon_number "18";
chr19	StringTie	exon	36102737	36102851	1000	+	.	gene_id "MSTRG.89076"; transcript_id "MSTRG.89076.108"; exon_number "19";
chr19	StringTie	exon	36102948	36103074	1000	+	.	gene_id "MSTRG.89076"; transcript_id "MSTRG.89076.108"; exon_number "20";
chr19	StringTie	exon	36103156	36103207	1000	+	.	gene_id "MSTRG.89076"; transcript_id "MSTRG.89076.108"; exon_number "21";
chr19	StringTie	exon	36103343	36103981	1000	+	.	gene_id "MSTRG.89076"; transcript_id "MSTRG.89076.108"; exon_number "22";
chr19	StringTie	exon	36104518	36104675	1000	+	.	gene_id "MSTRG.89076"; transcript_id "MSTRG.89076.108"; exon_number "23";
chr19	StringTie	exon	36104768	36105108	1000	+	.	gene_id "MSTRG.89076"; transcript_id "MSTRG.89076.108"; exon_number "24";
chr19	StringTie	transcript	36075041	36105110	1000	+	.	gene_id "MSTRG.89076"; transcript_id "MSTRG.89076.109";
chr19	StringTie	exon	36075041	36075161	1000	+	.	gene_id "MSTRG.89076"; transcript_id "MSTRG.89076.109"; exon_number "1";
chr19	StringTie	exon	36081433	36081570	1000	+	.	gene_id "MSTRG.89076"; transcript_id "MSTRG.89076.109"; exon_number "2";
chr19	StringTie	exon	36083063	36083241	1000	+	.	gene_id "MSTRG.89076"; transcript_id "MSTRG.89076.109"; exon_number "3";
chr19	StringTie	exon	36084653	36084744	1000	+	.	gene_id "MSTRG.89076"; transcript_id "MSTRG.89076.109"; exon_number "4";
chr19	StringTie	exon	36086687	36086812	1000	+	.	gene_id "MSTRG.89076"; transcript_id "MSTRG.89076.109"; exon_number "5";
chr19	StringTie	exon	36089038	36089105	1000	+	.	gene_id "MSTRG.89076"; transcript_id "MSTRG.89076.109"; exon_number "6";
chr19	StringTie	exon	36089185	36089306	1000	+	.	gene_id "MSTRG.89076"; transcript_id "MSTRG.89076.109"; exon_number "7";
chr19	StringTie	exon	36090445	36090520	1000	+	.	gene_id "MSTRG.89076"; transcript_id "MSTRG.89076.109"; exon_number "8";
chr19	StringTie	exon	36091200	36091311	1000	+	.	gene_id "MSTRG.89076"; transcript_id "MSTRG.89076.109"; exon_number "9";
chr19	StringTie	exon	36092689	36092811	1000	+	.	gene_id "MSTRG.89076"; transcript_id "MSTRG.89076.109"; exon_number "10";
chr19	StringTie	exon	36094031	36094164	1000	+	.	gene_id "MSTRG.89076"; transcript_id "MSTRG.89076.109"; exon_number "11";
chr19	StringTie	exon	36097027	36097079	1000	+	.	gene_id "MSTRG.89076"; transcript_id "MSTRG.89076.109"; exon_number "12";
chr19	StringTie	exon	36099399	36099617	1000	+	.	gene_id "MSTRG.89076"; transcript_id "MSTRG.89076.109"; exon_number "13";
chr19	StringTie	exon	36100748	36100875	1000	+	.	gene_id "MSTRG.89076"; transcript_id "MSTRG.89076.109"; exon_number "14";
chr19	StringTie	exon	36101214	36101317	1000	+	.	gene_id "MSTRG.89076"; transcript_id "MSTRG.89076.109"; exon_number "15";
chr19	StringTie	exon	36101664	36101774	1000	+	.	gene_id "MSTRG.89076"; transcript_id "MSTRG.89076.109"; exon_number "16";
chr19	StringTie	exon	36102014	36102151	1000	+	.	gene_id "MSTRG.89076"; transcript_id "MSTRG.89076.109"; exon_number "17";
chr19	StringTie	exon	36102737	36102851	1000	+	.	gene_id "MSTRG.89076"; transcript_id "MSTRG.89076.109"; exon_number "18";
chr19	StringTie	exon	36102948	36103074	1000	+	.	gene_id "MSTRG.89076"; transcript_id "MSTRG.89076.109"; exon_number "19";
chr19	StringTie	exon	36103156	36103207	1000	+	.	gene_id "MSTRG.89076"; transcript_id "MSTRG.89076.109"; exon_number "20";
chr19	StringTie	exon	36103343	36103981	1000	+	.	gene_id "MSTRG.89076"; transcript_id "MSTRG.89076.109"; exon_number "21";
chr19	StringTie	exon	36104518	36104675	1000	+	.	gene_id "MSTRG.89076"; transcript_id "MSTRG.89076.109"; exon_number "22";
chr19	StringTie	exon	36104768	36105110	1000	+	.	gene_id "MSTRG.89076"; transcript_id "MSTRG.89076.109"; exon_number "23";
chr19	StringTie	transcript	36054839	36105166	1000	+	.	gene_id "MSTRG.89076"; transcript_id "MSTRG.89076.11";
chr19	StringTie	exon	36054839	36055148	1000	+	.	gene_id "MSTRG.89076"; transcript_id "MSTRG.89076.11"; exon_number "1";
chr19	StringTie	exon	36058780	36058871	1000	+	.	gene_id "MSTRG.89076"; transcript_id "MSTRG.89076.11"; exon_number "2";
chr19	StringTie	exon	36059968	36060030	1000	+	.	gene_id "MSTRG.89076"; transcript_id "MSTRG.89076.11"; exon_number "3";
chr19	StringTie	exon	36065958	36066015	1000	+	.	gene_id "MSTRG.89076"; transcript_id "MSTRG.89076.11"; exon_number "4";
chr19	StringTie	exon	36066257	36066427	1000	+	.	gene_id "MSTRG.89076"; transcript_id "MSTRG.89076.11"; exon_number "5";
chr19	StringTie	exon	36067306	36067443	1000	+	.	gene_id "MSTRG.89076"; transcript_id "MSTRG.89076.11"; exon_number "6";
chr19	StringTie	exon	36067828	36068010	1000	+	.	gene_id "MSTRG.89076"; transcript_id "MSTRG.89076.11"; exon_number "7";
chr19	StringTie	exon	36071556	36071716	1000	+	.	gene_id "MSTRG.89076"; transcript_id "MSTRG.89076.11"; exon_number "8";
chr19	StringTie	exon	36073357	36073531	1000	+	.	gene_id "MSTRG.89076"; transcript_id "MSTRG.89076.11"; exon_number "9";
chr19	StringTie	exon	36081433	36081570	1000	+	.	gene_id "MSTRG.89076"; transcript_id "MSTRG.89076.11"; exon_number "10";
chr19	StringTie	exon	36083063	36083188	1000	+	.	gene_id "MSTRG.89076"; transcript_id "MSTRG.89076.11"; exon_number "11";
chr19	StringTie	exon	36084653	36084744	1000	+	.	gene_id "MSTRG.89076"; transcript_id "MSTRG.89076.11"; exon_number "12";
chr19	StringTie	exon	36086687	36086812	1000	+	.	gene_id "MSTRG.89076"; transcript_id "MSTRG.89076.11"; exon_number "13";
chr19	StringTie	exon	36089038	36089105	1000	+	.	gene_id "MSTRG.89076"; transcript_id "MSTRG.89076.11"; exon_number "14";
chr19	StringTie	exon	36089185	36089306	1000	+	.	gene_id "MSTRG.89076"; transcript_id "MSTRG.89076.11"; exon_number "15";
chr19	StringTie	exon	36090445	36090520	1000	+	.	gene_id "MSTRG.89076"; transcript_id "MSTRG.89076.11"; exon_number "16";
chr19	StringTie	exon	36091200	36091311	1000	+	.	gene_id "MSTRG.89076"; transcript_id "MSTRG.89076.11"; exon_number "17";
chr19	StringTie	exon	36091402	36091465	1000	+	.	gene_id "MSTRG.89076"; transcript_id "MSTRG.89076.11"; exon_number "18";
chr19	StringTie	exon	36092689	36092811	1000	+	.	gene_id "MSTRG.89076"; transcript_id "MSTRG.89076.11"; exon_number "19";
chr19	StringTie	exon	36094031	36094164	1000	+	.	gene_id "MSTRG.89076"; transcript_id "MSTRG.89076.11"; exon_number "20";
chr19	StringTie	exon	36097027	36097079	1000	+	.	gene_id "MSTRG.89076"; transcript_id "MSTRG.89076.11"; exon_number "21";
chr19	StringTie	exon	36099399	36099617	1000	+	.	gene_id "MSTRG.89076"; transcript_id "MSTRG.89076.11"; exon_number "22";
chr19	StringTie	exon	36100752	36100875	1000	+	.	gene_id "MSTRG.89076"; transcript_id "MSTRG.89076.11"; exon_number "23";
chr19	StringTie	exon	36101214	36101317	1000	+	.	gene_id "MSTRG.89076"; transcript_id "MSTRG.89076.11"; exon_number "24";
chr19	StringTie	exon	36101664	36101774	1000	+	.	gene_id "MSTRG.89076"; transcript_id "MSTRG.89076.11"; exon_number "25";
chr19	StringTie	exon	36102014	36102151	1000	+	.	gene_id "MSTRG.89076"; transcript_id "MSTRG.89076.11"; exon_number "26";
chr19	StringTie	exon	36102737	36102851	1000	+	.	gene_id "MSTRG.89076"; transcript_id "MSTRG.89076.11"; exon_number "27";
chr19	StringTie	exon	36102948	36103074	1000	+	.	gene_id "MSTRG.89076"; transcript_id "MSTRG.89076.11"; exon_number "28";
chr19	StringTie	exon	36103156	36103207	1000	+	.	gene_id "MSTRG.89076"; transcript_id "MSTRG.89076.11"; exon_number "29";
chr19	StringTie	exon	36103343	36103981	1000	+	.	gene_id "MSTRG.89076"; transcript_id "MSTRG.89076.11"; exon_number "30";
chr19	StringTie	exon	36104518	36104675	1000	+	.	gene_id "MSTRG.89076"; transcript_id "MSTRG.89076.11"; exon_number "31";
chr19	StringTie	exon	36104768	36105166	1000	+	.	gene_id "MSTRG.89076"; transcript_id "MSTRG.89076.11"; exon_number "32";
chr19	StringTie	transcript	36075056	36105178	1000	+	.	gene_id "MSTRG.89076"; transcript_id "MSTRG.89076.110";
chr19	StringTie	exon	36075056	36075161	1000	+	.	gene_id "MSTRG.89076"; transcript_id "MSTRG.89076.110"; exon_number "1";
chr19	StringTie	exon	36081433	36081570	1000	+	.	gene_id "MSTRG.89076"; transcript_id "MSTRG.89076.110"; exon_number "2";
chr19	StringTie	exon	36083063	36083241	1000	+	.	gene_id "MSTRG.89076"; transcript_id "MSTRG.89076.110"; exon_number "3";
chr19	StringTie	exon	36084653	36084744	1000	+	.	gene_id "MSTRG.89076"; transcript_id "MSTRG.89076.110"; exon_number "4";
chr19	StringTie	exon	36086687	36086812	1000	+	.	gene_id "MSTRG.89076"; transcript_id "MSTRG.89076.110"; exon_number "5";
chr19	StringTie	exon	36089038	36089105	1000	+	.	gene_id "MSTRG.89076"; transcript_id "MSTRG.89076.110"; exon_number "6";
chr19	StringTie	exon	36089185	36089306	1000	+	.	gene_id "MSTRG.89076"; transcript_id "MSTRG.89076.110"; exon_number "7";
chr19	StringTie	exon	36090445	36090520	1000	+	.	gene_id "MSTRG.89076"; transcript_id "MSTRG.89076.110"; exon_number "8";
chr19	StringTie	exon	36091200	36091311	1000	+	.	gene_id "MSTRG.89076"; transcript_id "MSTRG.89076.110"; exon_number "9";
chr19	StringTie	exon	36091402	36091465	1000	+	.	gene_id "MSTRG.89076"; transcript_id "MSTRG.89076.110"; exon_number "10";
chr19	StringTie	exon	36092689	36092811	1000	+	.	gene_id "MSTRG.89076"; transcript_id "MSTRG.89076.110"; exon_number "11";
chr19	StringTie	exon	36094035	36094164	1000	+	.	gene_id "MSTRG.89076"; transcript_id "MSTRG.89076.110"; exon_number "12";
chr19	StringTie	exon	36097027	36097079	1000	+	.	gene_id "MSTRG.89076"; transcript_id "MSTRG.89076.110"; exon_number "13";
chr19	StringTie	exon	36099399	36099617	1000	+	.	gene_id "MSTRG.89076"; transcript_id "MSTRG.89076.110"; exon_number "14";
chr19	StringTie	exon	36100748	36100875	1000	+	.	gene_id "MSTRG.89076"; transcript_id "MSTRG.89076.110"; exon_number "15";
chr19	StringTie	exon	36101214	36101774	1000	+	.	gene_id "MSTRG.89076"; transcript_id "MSTRG.89076.110"; exon_number "16";
chr19	StringTie	exon	36102014	36102851	1000	+	.	gene_id "MSTRG.89076"; transcript_id "MSTRG.89076.110"; exon_number "17";
chr19	StringTie	exon	36102948	36103074	1000	+	.	gene_id "MSTRG.89076"; transcript_id "MSTRG.89076.110"; exon_number "18";
chr19	StringTie	exon	36103156	36103207	1000	+	.	gene_id "MSTRG.89076"; transcript_id "MSTRG.89076.110"; exon_number "19";
chr19	StringTie	exon	36103343	36103981	1000	+	.	gene_id "MSTRG.89076"; transcript_id "MSTRG.89076.110"; exon_number "20";
chr19	StringTie	exon	36104518	36104675	1000	+	.	gene_id "MSTRG.89076"; transcript_id "MSTRG.89076.110"; exon_number "21";
chr19	StringTie	exon	36104768	36105178	1000	+	.	gene_id "MSTRG.89076"; transcript_id "MSTRG.89076.110"; exon_number "22";
chr19	StringTie	transcript	36075084	36105110	1000	+	.	gene_id "MSTRG.89076"; transcript_id "MSTRG.89076.111";
chr19	StringTie	exon	36075084	36075161	1000	+	.	gene_id "MSTRG.89076"; transcript_id "MSTRG.89076.111"; exon_number "1";
chr19	StringTie	exon	36081433	36081570	1000	+	.	gene_id "MSTRG.89076"; transcript_id "MSTRG.89076.111"; exon_number "2";
chr19	StringTie	exon	36081812	36081935	1000	+	.	gene_id "MSTRG.89076"; transcript_id "MSTRG.89076.111"; exon_number "3";
chr19	StringTie	exon	36083063	36083241	1000	+	.	gene_id "MSTRG.89076"; transcript_id "MSTRG.89076.111"; exon_number "4";
chr19	StringTie	exon	36084653	36084744	1000	+	.	gene_id "MSTRG.89076"; transcript_id "MSTRG.89076.111"; exon_number "5";
chr19	StringTie	exon	36086687	36086812	1000	+	.	gene_id "MSTRG.89076"; transcript_id "MSTRG.89076.111"; exon_number "6";
chr19	StringTie	exon	36089038	36089105	1000	+	.	gene_id "MSTRG.89076"; transcript_id "MSTRG.89076.111"; exon_number "7";
chr19	StringTie	exon	36089185	36089306	1000	+	.	gene_id "MSTRG.89076"; transcript_id "MSTRG.89076.111"; exon_number "8";
chr19	StringTie	exon	36090445	36090520	1000	+	.	gene_id "MSTRG.89076"; transcript_id "MSTRG.89076.111"; exon_number "9";
chr19	StringTie	exon	36091200	36091311	1000	+	.	gene_id "MSTRG.89076"; transcript_id "MSTRG.89076.111"; exon_number "10";
chr19	StringTie	exon	36091402	36091465	1000	+	.	gene_id "MSTRG.89076"; transcript_id "MSTRG.89076.111"; exon_number "11";
chr19	StringTie	exon	36092689	36092811	1000	+	.	gene_id "MSTRG.89076"; transcript_id "MSTRG.89076.111"; exon_number "12";
chr19	StringTie	exon	36094031	36094164	1000	+	.	gene_id "MSTRG.89076"; transcript_id "MSTRG.89076.111"; exon_number "13";
chr19	StringTie	exon	36097027	36097079	1000	+	.	gene_id "MSTRG.89076"; transcript_id "MSTRG.89076.111"; exon_number "14";
chr19	StringTie	exon	36099399	36099617	1000	+	.	gene_id "MSTRG.89076"; transcript_id "MSTRG.89076.111"; exon_number "15";
chr19	StringTie	exon	36100748	36100875	1000	+	.	gene_id "MSTRG.89076"; transcript_id "MSTRG.89076.111"; exon_number "16";
chr19	StringTie	exon	36101214	36101317	1000	+	.	gene_id "MSTRG.89076"; transcript_id "MSTRG.89076.111"; exon_number "17";
chr19	StringTie	exon	36101664	36101774	1000	+	.	gene_id "MSTRG.89076"; transcript_id "MSTRG.89076.111"; exon_number "18";
chr19	StringTie	exon	36102014	36102151	1000	+	.	gene_id "MSTRG.89076"; transcript_id "MSTRG.89076.111"; exon_number "19";
chr19	StringTie	exon	36102737	36102851	1000	+	.	gene_id "MSTRG.89076"; transcript_id "MSTRG.89076.111"; exon_number "20";
chr19	StringTie	exon	36102948	36103074	1000	+	.	gene_id "MSTRG.89076"; transcript_id "MSTRG.89076.111"; exon_number "21";
chr19	StringTie	exon	36103156	36103207	1000	+	.	gene_id "MSTRG.89076"; transcript_id "MSTRG.89076.111"; exon_number "22";
chr19	StringTie	exon	36103343	36103981	1000	+	.	gene_id "MSTRG.89076"; transcript_id "MSTRG.89076.111"; exon_number "23";
chr19	StringTie	exon	36104518	36104675	1000	+	.	gene_id "MSTRG.89076"; transcript_id "MSTRG.89076.111"; exon_number "24";
chr19	StringTie	exon	36104768	36105110	1000	+	.	gene_id "MSTRG.89076"; transcript_id "MSTRG.89076.111"; exon_number "25";
chr19	StringTie	transcript	36075094	36105148	1000	+	.	gene_id "MSTRG.89076"; transcript_id "MSTRG.89076.112";
chr19	StringTie	exon	36075094	36075161	1000	+	.	gene_id "MSTRG.89076"; transcript_id "MSTRG.89076.112"; exon_number "1";
chr19	StringTie	exon	36081433	36081570	1000	+	.	gene_id "MSTRG.89076"; transcript_id "MSTRG.89076.112"; exon_number "2";
chr19	StringTie	exon	36083063	36083241	1000	+	.	gene_id "MSTRG.89076"; transcript_id "MSTRG.89076.112"; exon_number "3";
chr19	StringTie	exon	36084653	36084744	1000	+	.	gene_id "MSTRG.89076"; transcript_id "MSTRG.89076.112"; exon_number "4";
chr19	StringTie	exon	36086687	36086812	1000	+	.	gene_id "MSTRG.89076"; transcript_id "MSTRG.89076.112"; exon_number "5";
chr19	StringTie	exon	36089038	36089105	1000	+	.	gene_id "MSTRG.89076"; transcript_id "MSTRG.89076.112"; exon_number "6";
chr19	StringTie	exon	36089225	36089306	1000	+	.	gene_id "MSTRG.89076"; transcript_id "MSTRG.89076.112"; exon_number "7";
chr19	StringTie	exon	36090445	36090520	1000	+	.	gene_id "MSTRG.89076"; transcript_id "MSTRG.89076.112"; exon_number "8";
chr19	StringTie	exon	36091200	36091311	1000	+	.	gene_id "MSTRG.89076"; transcript_id "MSTRG.89076.112"; exon_number "9";
chr19	StringTie	exon	36092689	36092811	1000	+	.	gene_id "MSTRG.89076"; transcript_id "MSTRG.89076.112"; exon_number "10";
chr19	StringTie	exon	36094031	36094164	1000	+	.	gene_id "MSTRG.89076"; transcript_id "MSTRG.89076.112"; exon_number "11";
chr19	StringTie	exon	36097027	36097079	1000	+	.	gene_id "MSTRG.89076"; transcript_id "MSTRG.89076.112"; exon_number "12";
chr19	StringTie	exon	36099399	36099617	1000	+	.	gene_id "MSTRG.89076"; transcript_id "MSTRG.89076.112"; exon_number "13";
chr19	StringTie	exon	36100748	36100875	1000	+	.	gene_id "MSTRG.89076"; transcript_id "MSTRG.89076.112"; exon_number "14";
chr19	StringTie	exon	36101214	36101317	1000	+	.	gene_id "MSTRG.89076"; transcript_id "MSTRG.89076.112"; exon_number "15";
chr19	StringTie	exon	36101664	36101774	1000	+	.	gene_id "MSTRG.89076"; transcript_id "MSTRG.89076.112"; exon_number "16";
chr19	StringTie	exon	36102014	36102151	1000	+	.	gene_id "MSTRG.89076"; transcript_id "MSTRG.89076.112"; exon_number "17";
chr19	StringTie	exon	36102737	36102851	1000	+	.	gene_id "MSTRG.89076"; transcript_id "MSTRG.89076.112"; exon_number "18";
chr19	StringTie	exon	36102948	36103074	1000	+	.	gene_id "MSTRG.89076"; transcript_id "MSTRG.89076.112"; exon_number "19";
chr19	StringTie	exon	36103156	36103207	1000	+	.	gene_id "MSTRG.89076"; transcript_id "MSTRG.89076.112"; exon_number "20";
chr19	StringTie	exon	36103343	36103981	1000	+	.	gene_id "MSTRG.89076"; transcript_id "MSTRG.89076.112"; exon_number "21";
chr19	StringTie	exon	36104518	36104675	1000	+	.	gene_id "MSTRG.89076"; transcript_id "MSTRG.89076.112"; exon_number "22";
chr19	StringTie	exon	36104768	36105148	1000	+	.	gene_id "MSTRG.89076"; transcript_id "MSTRG.89076.112"; exon_number "23";
chr19	StringTie	transcript	36075951	36105199	1000	+	.	gene_id "MSTRG.89076"; transcript_id "MSTRG.89076.113";
chr19	StringTie	exon	36075951	36075990	1000	+	.	gene_id "MSTRG.89076"; transcript_id "MSTRG.89076.113"; exon_number "1";
chr19	StringTie	exon	36081433	36081570	1000	+	.	gene_id "MSTRG.89076"; transcript_id "MSTRG.89076.113"; exon_number "2";
chr19	StringTie	exon	36081794	36081951	1000	+	.	gene_id "MSTRG.89076"; transcript_id "MSTRG.89076.113"; exon_number "3";
chr19	StringTie	exon	36083063	36083241	1000	+	.	gene_id "MSTRG.89076"; transcript_id "MSTRG.89076.113"; exon_number "4";
chr19	StringTie	exon	36084653	36084744	1000	+	.	gene_id "MSTRG.89076"; transcript_id "MSTRG.89076.113"; exon_number "5";
chr19	StringTie	exon	36086687	36086812	1000	+	.	gene_id "MSTRG.89076"; transcript_id "MSTRG.89076.113"; exon_number "6";
chr19	StringTie	exon	36089038	36089105	1000	+	.	gene_id "MSTRG.89076"; transcript_id "MSTRG.89076.113"; exon_number "7";
chr19	StringTie	exon	36089185	36089306	1000	+	.	gene_id "MSTRG.89076"; transcript_id "MSTRG.89076.113"; exon_number "8";
chr19	StringTie	exon	36090445	36090520	1000	+	.	gene_id "MSTRG.89076"; transcript_id "MSTRG.89076.113"; exon_number "9";
chr19	StringTie	exon	36091200	36091311	1000	+	.	gene_id "MSTRG.89076"; transcript_id "MSTRG.89076.113"; exon_number "10";
chr19	StringTie	exon	36091402	36091465	1000	+	.	gene_id "MSTRG.89076"; transcript_id "MSTRG.89076.113"; exon_number "11";
chr19	StringTie	exon	36092689	36092811	1000	+	.	gene_id "MSTRG.89076"; transcript_id "MSTRG.89076.113"; exon_number "12";
chr19	StringTie	exon	36094031	36094164	1000	+	.	gene_id "MSTRG.89076"; transcript_id "MSTRG.89076.113"; exon_number "13";
chr19	StringTie	exon	36097027	36097079	1000	+	.	gene_id "MSTRG.89076"; transcript_id "MSTRG.89076.113"; exon_number "14";
chr19	StringTie	exon	36099399	36099617	1000	+	.	gene_id "MSTRG.89076"; transcript_id "MSTRG.89076.113"; exon_number "15";
chr19	StringTie	exon	36100748	36100875	1000	+	.	gene_id "MSTRG.89076"; transcript_id "MSTRG.89076.113"; exon_number "16";
chr19	StringTie	exon	36101214	36101317	1000	+	.	gene_id "MSTRG.89076"; transcript_id "MSTRG.89076.113"; exon_number "17";
chr19	StringTie	exon	36101664	36102851	1000	+	.	gene_id "MSTRG.89076"; transcript_id "MSTRG.89076.113"; exon_number "18";
chr19	StringTie	exon	36102948	36103074	1000	+	.	gene_id "MSTRG.89076"; transcript_id "MSTRG.89076.113"; exon_number "19";
chr19	StringTie	exon	36103156	36103207	1000	+	.	gene_id "MSTRG.89076"; transcript_id "MSTRG.89076.113"; exon_number "20";
chr19	StringTie	exon	36103343	36103981	1000	+	.	gene_id "MSTRG.89076"; transcript_id "MSTRG.89076.113"; exon_number "21";
chr19	StringTie	exon	36104518	36104675	1000	+	.	gene_id "MSTRG.89076"; transcript_id "MSTRG.89076.113"; exon_number "22";
chr19	StringTie	exon	36104768	36105199	1000	+	.	gene_id "MSTRG.89076"; transcript_id "MSTRG.89076.113"; exon_number "23";
chr19	StringTie	transcript	36075964	36105513	1000	+	.	gene_id "MSTRG.89076"; transcript_id "MSTRG.89076.114";
chr19	StringTie	exon	36075964	36075990	1000	+	.	gene_id "MSTRG.89076"; transcript_id "MSTRG.89076.114"; exon_number "1";
chr19	StringTie	exon	36081433	36081570	1000	+	.	gene_id "MSTRG.89076"; transcript_id "MSTRG.89076.114"; exon_number "2";
chr19	StringTie	exon	36083063	36083241	1000	+	.	gene_id "MSTRG.89076"; transcript_id "MSTRG.89076.114"; exon_number "3";
chr19	StringTie	exon	36084653	36084744	1000	+	.	gene_id "MSTRG.89076"; transcript_id "MSTRG.89076.114"; exon_number "4";
chr19	StringTie	exon	36086687	36086812	1000	+	.	gene_id "MSTRG.89076"; transcript_id "MSTRG.89076.114"; exon_number "5";
chr19	StringTie	exon	36089038	36089105	1000	+	.	gene_id "MSTRG.89076"; transcript_id "MSTRG.89076.114"; exon_number "6";
chr19	StringTie	exon	36089185	36089306	1000	+	.	gene_id "MSTRG.89076"; transcript_id "MSTRG.89076.114"; exon_number "7";
chr19	StringTie	exon	36090445	36090520	1000	+	.	gene_id "MSTRG.89076"; transcript_id "MSTRG.89076.114"; exon_number "8";
chr19	StringTie	exon	36091200	36091311	1000	+	.	gene_id "MSTRG.89076"; transcript_id "MSTRG.89076.114"; exon_number "9";
chr19	StringTie	exon	36091402	36091465	1000	+	.	gene_id "MSTRG.89076"; transcript_id "MSTRG.89076.114"; exon_number "10";
chr19	StringTie	exon	36092689	36092811	1000	+	.	gene_id "MSTRG.89076"; transcript_id "MSTRG.89076.114"; exon_number "11";
chr19	StringTie	exon	36094031	36094164	1000	+	.	gene_id "MSTRG.89076"; transcript_id "MSTRG.89076.114"; exon_number "12";
chr19	StringTie	exon	36097027	36097079	1000	+	.	gene_id "MSTRG.89076"; transcript_id "MSTRG.89076.114"; exon_number "13";
chr19	StringTie	exon	36099399	36099617	1000	+	.	gene_id "MSTRG.89076"; transcript_id "MSTRG.89076.114"; exon_number "14";
chr19	StringTie	exon	36100748	36100875	1000	+	.	gene_id "MSTRG.89076"; transcript_id "MSTRG.89076.114"; exon_number "15";
chr19	StringTie	exon	36101214	36101317	1000	+	.	gene_id "MSTRG.89076"; transcript_id "MSTRG.89076.114"; exon_number "16";
chr19	StringTie	exon	36101664	36101774	1000	+	.	gene_id "MSTRG.89076"; transcript_id "MSTRG.89076.114"; exon_number "17";
chr19	StringTie	exon	36102014	36102151	1000	+	.	gene_id "MSTRG.89076"; transcript_id "MSTRG.89076.114"; exon_number "18";
chr19	StringTie	exon	36102737	36102851	1000	+	.	gene_id "MSTRG.89076"; transcript_id "MSTRG.89076.114"; exon_number "19";
chr19	StringTie	exon	36102948	36103074	1000	+	.	gene_id "MSTRG.89076"; transcript_id "MSTRG.89076.114"; exon_number "20";
chr19	StringTie	exon	36103156	36103207	1000	+	.	gene_id "MSTRG.89076"; transcript_id "MSTRG.89076.114"; exon_number "21";
chr19	StringTie	exon	36103343	36103981	1000	+	.	gene_id "MSTRG.89076"; transcript_id "MSTRG.89076.114"; exon_number "22";
chr19	StringTie	exon	36104518	36104675	1000	+	.	gene_id "MSTRG.89076"; transcript_id "MSTRG.89076.114"; exon_number "23";
chr19	StringTie	exon	36104768	36105513	1000	+	.	gene_id "MSTRG.89076"; transcript_id "MSTRG.89076.114"; exon_number "24";
chr19	StringTie	transcript	36081690	36105105	1000	+	.	gene_id "MSTRG.89076"; transcript_id "MSTRG.89076.115";
chr19	StringTie	exon	36081690	36081857	1000	+	.	gene_id "MSTRG.89076"; transcript_id "MSTRG.89076.115"; exon_number "1";
chr19	StringTie	exon	36083063	36083241	1000	+	.	gene_id "MSTRG.89076"; transcript_id "MSTRG.89076.115"; exon_number "2";
chr19	StringTie	exon	36084653	36084744	1000	+	.	gene_id "MSTRG.89076"; transcript_id "MSTRG.89076.115"; exon_number "3";
chr19	StringTie	exon	36086687	36086812	1000	+	.	gene_id "MSTRG.89076"; transcript_id "MSTRG.89076.115"; exon_number "4";
chr19	StringTie	exon	36089038	36089105	1000	+	.	gene_id "MSTRG.89076"; transcript_id "MSTRG.89076.115"; exon_number "5";
chr19	StringTie	exon	36089185	36089306	1000	+	.	gene_id "MSTRG.89076"; transcript_id "MSTRG.89076.115"; exon_number "6";
chr19	StringTie	exon	36090445	36090520	1000	+	.	gene_id "MSTRG.89076"; transcript_id "MSTRG.89076.115"; exon_number "7";
chr19	StringTie	exon	36091200	36091311	1000	+	.	gene_id "MSTRG.89076"; transcript_id "MSTRG.89076.115"; exon_number "8";
chr19	StringTie	exon	36091402	36091465	1000	+	.	gene_id "MSTRG.89076"; transcript_id "MSTRG.89076.115"; exon_number "9";
chr19	StringTie	exon	36092689	36092811	1000	+	.	gene_id "MSTRG.89076"; transcript_id "MSTRG.89076.115"; exon_number "10";
chr19	StringTie	exon	36094031	36094164	1000	+	.	gene_id "MSTRG.89076"; transcript_id "MSTRG.89076.115"; exon_number "11";
chr19	StringTie	exon	36097027	36097079	1000	+	.	gene_id "MSTRG.89076"; transcript_id "MSTRG.89076.115"; exon_number "12";
chr19	StringTie	exon	36099399	36099617	1000	+	.	gene_id "MSTRG.89076"; transcript_id "MSTRG.89076.115"; exon_number "13";
chr19	StringTie	exon	36100748	36100875	1000	+	.	gene_id "MSTRG.89076"; transcript_id "MSTRG.89076.115"; exon_number "14";
chr19	StringTie	exon	36101214	36101317	1000	+	.	gene_id "MSTRG.89076"; transcript_id "MSTRG.89076.115"; exon_number "15";
chr19	StringTie	exon	36101664	36101774	1000	+	.	gene_id "MSTRG.89076"; transcript_id "MSTRG.89076.115"; exon_number "16";
chr19	StringTie	exon	36102014	36102151	1000	+	.	gene_id "MSTRG.89076"; transcript_id "MSTRG.89076.115"; exon_number "17";
chr19	StringTie	exon	36102737	36102851	1000	+	.	gene_id "MSTRG.89076"; transcript_id "MSTRG.89076.115"; exon_number "18";
chr19	StringTie	exon	36102948	36103074	1000	+	.	gene_id "MSTRG.89076"; transcript_id "MSTRG.89076.115"; exon_number "19";
chr19	StringTie	exon	36103156	36103207	1000	+	.	gene_id "MSTRG.89076"; transcript_id "MSTRG.89076.115"; exon_number "20";
chr19	StringTie	exon	36103343	36103981	1000	+	.	gene_id "MSTRG.89076"; transcript_id "MSTRG.89076.115"; exon_number "21";
chr19	StringTie	exon	36104518	36104675	1000	+	.	gene_id "MSTRG.89076"; transcript_id "MSTRG.89076.115"; exon_number "22";
chr19	StringTie	exon	36104768	36105105	1000	+	.	gene_id "MSTRG.89076"; transcript_id "MSTRG.89076.115"; exon_number "23";
chr19	StringTie	transcript	36081883	36105144	1000	+	.	gene_id "MSTRG.89076"; transcript_id "MSTRG.89076.116";
chr19	StringTie	exon	36081883	36081935	1000	+	.	gene_id "MSTRG.89076"; transcript_id "MSTRG.89076.116"; exon_number "1";
chr19	StringTie	exon	36083063	36083188	1000	+	.	gene_id "MSTRG.89076"; transcript_id "MSTRG.89076.116"; exon_number "2";
chr19	StringTie	exon	36084653	36084744	1000	+	.	gene_id "MSTRG.89076"; transcript_id "MSTRG.89076.116"; exon_number "3";
chr19	StringTie	exon	36086687	36086812	1000	+	.	gene_id "MSTRG.89076"; transcript_id "MSTRG.89076.116"; exon_number "4";
chr19	StringTie	exon	36089038	36089105	1000	+	.	gene_id "MSTRG.89076"; transcript_id "MSTRG.89076.116"; exon_number "5";
chr19	StringTie	exon	36089185	36089306	1000	+	.	gene_id "MSTRG.89076"; transcript_id "MSTRG.89076.116"; exon_number "6";
chr19	StringTie	exon	36090445	36090520	1000	+	.	gene_id "MSTRG.89076"; transcript_id "MSTRG.89076.116"; exon_number "7";
chr19	StringTie	exon	36091200	36091311	1000	+	.	gene_id "MSTRG.89076"; transcript_id "MSTRG.89076.116"; exon_number "8";
chr19	StringTie	exon	36092689	36092811	1000	+	.	gene_id "MSTRG.89076"; transcript_id "MSTRG.89076.116"; exon_number "9";
chr19	StringTie	exon	36094031	36094164	1000	+	.	gene_id "MSTRG.89076"; transcript_id "MSTRG.89076.116"; exon_number "10";
chr19	StringTie	exon	36097027	36097079	1000	+	.	gene_id "MSTRG.89076"; transcript_id "MSTRG.89076.116"; exon_number "11";
chr19	StringTie	exon	36099399	36099617	1000	+	.	gene_id "MSTRG.89076"; transcript_id "MSTRG.89076.116"; exon_number "12";
chr19	StringTie	exon	36100748	36100875	1000	+	.	gene_id "MSTRG.89076"; transcript_id "MSTRG.89076.116"; exon_number "13";
chr19	StringTie	exon	36101214	36101317	1000	+	.	gene_id "MSTRG.89076"; transcript_id "MSTRG.89076.116"; exon_number "14";
chr19	StringTie	exon	36102014	36102851	1000	+	.	gene_id "MSTRG.89076"; transcript_id "MSTRG.89076.116"; exon_number "15";
chr19	StringTie	exon	36102948	36103074	1000	+	.	gene_id "MSTRG.89076"; transcript_id "MSTRG.89076.116"; exon_number "16";
chr19	StringTie	exon	36103156	36103207	1000	+	.	gene_id "MSTRG.89076"; transcript_id "MSTRG.89076.116"; exon_number "17";
chr19	StringTie	exon	36103343	36103981	1000	+	.	gene_id "MSTRG.89076"; transcript_id "MSTRG.89076.116"; exon_number "18";
chr19	StringTie	exon	36104518	36104675	1000	+	.	gene_id "MSTRG.89076"; transcript_id "MSTRG.89076.116"; exon_number "19";
chr19	StringTie	exon	36104768	36105144	1000	+	.	gene_id "MSTRG.89076"; transcript_id "MSTRG.89076.116"; exon_number "20";
chr19	StringTie	transcript	36084650	36105108	1000	+	.	gene_id "MSTRG.89076"; transcript_id "MSTRG.89076.117";
chr19	StringTie	exon	36084650	36084744	1000	+	.	gene_id "MSTRG.89076"; transcript_id "MSTRG.89076.117"; exon_number "1";
chr19	StringTie	exon	36086687	36086812	1000	+	.	gene_id "MSTRG.89076"; transcript_id "MSTRG.89076.117"; exon_number "2";
chr19	StringTie	exon	36089038	36089105	1000	+	.	gene_id "MSTRG.89076"; transcript_id "MSTRG.89076.117"; exon_number "3";
chr19	StringTie	exon	36089185	36089306	1000	+	.	gene_id "MSTRG.89076"; transcript_id "MSTRG.89076.117"; exon_number "4";
chr19	StringTie	exon	36090445	36090520	1000	+	.	gene_id "MSTRG.89076"; transcript_id "MSTRG.89076.117"; exon_number "5";
chr19	StringTie	exon	36091200	36091311	1000	+	.	gene_id "MSTRG.89076"; transcript_id "MSTRG.89076.117"; exon_number "6";
chr19	StringTie	exon	36091402	36091465	1000	+	.	gene_id "MSTRG.89076"; transcript_id "MSTRG.89076.117"; exon_number "7";
chr19	StringTie	exon	36092689	36092811	1000	+	.	gene_id "MSTRG.89076"; transcript_id "MSTRG.89076.117"; exon_number "8";
chr19	StringTie	exon	36094031	36094164	1000	+	.	gene_id "MSTRG.89076"; transcript_id "MSTRG.89076.117"; exon_number "9";
chr19	StringTie	exon	36097027	36097079	1000	+	.	gene_id "MSTRG.89076"; transcript_id "MSTRG.89076.117"; exon_number "10";
chr19	StringTie	exon	36099399	36099617	1000	+	.	gene_id "MSTRG.89076"; transcript_id "MSTRG.89076.117"; exon_number "11";
chr19	StringTie	exon	36100748	36100875	1000	+	.	gene_id "MSTRG.89076"; transcript_id "MSTRG.89076.117"; exon_number "12";
chr19	StringTie	exon	36101214	36101317	1000	+	.	gene_id "MSTRG.89076"; transcript_id "MSTRG.89076.117"; exon_number "13";
chr19	StringTie	exon	36101664	36101774	1000	+	.	gene_id "MSTRG.89076"; transcript_id "MSTRG.89076.117"; exon_number "14";
chr19	StringTie	exon	36102023	36102151	1000	+	.	gene_id "MSTRG.89076"; transcript_id "MSTRG.89076.117"; exon_number "15";
chr19	StringTie	exon	36102752	36102851	1000	+	.	gene_id "MSTRG.89076"; transcript_id "MSTRG.89076.117"; exon_number "16";
chr19	StringTie	exon	36102948	36103074	1000	+	.	gene_id "MSTRG.89076"; transcript_id "MSTRG.89076.117"; exon_number "17";
chr19	StringTie	exon	36103156	36103207	1000	+	.	gene_id "MSTRG.89076"; transcript_id "MSTRG.89076.117"; exon_number "18";
chr19	StringTie	exon	36103343	36103981	1000	+	.	gene_id "MSTRG.89076"; transcript_id "MSTRG.89076.117"; exon_number "19";
chr19	StringTie	exon	36104518	36104675	1000	+	.	gene_id "MSTRG.89076"; transcript_id "MSTRG.89076.117"; exon_number "20";
chr19	StringTie	exon	36104768	36105108	1000	+	.	gene_id "MSTRG.89076"; transcript_id "MSTRG.89076.117"; exon_number "21";
chr19	StringTie	transcript	36084662	36105108	1000	+	.	gene_id "MSTRG.89076"; transcript_id "MSTRG.89076.118";
chr19	StringTie	exon	36084662	36084710	1000	+	.	gene_id "MSTRG.89076"; transcript_id "MSTRG.89076.118"; exon_number "1";
chr19	StringTie	exon	36086687	36086812	1000	+	.	gene_id "MSTRG.89076"; transcript_id "MSTRG.89076.118"; exon_number "2";
chr19	StringTie	exon	36089038	36089105	1000	+	.	gene_id "MSTRG.89076"; transcript_id "MSTRG.89076.118"; exon_number "3";
chr19	StringTie	exon	36089185	36089306	1000	+	.	gene_id "MSTRG.89076"; transcript_id "MSTRG.89076.118"; exon_number "4";
chr19	StringTie	exon	36090445	36091311	1000	+	.	gene_id "MSTRG.89076"; transcript_id "MSTRG.89076.118"; exon_number "5";
chr19	StringTie	exon	36092689	36092811	1000	+	.	gene_id "MSTRG.89076"; transcript_id "MSTRG.89076.118"; exon_number "6";
chr19	StringTie	exon	36094031	36094164	1000	+	.	gene_id "MSTRG.89076"; transcript_id "MSTRG.89076.118"; exon_number "7";
chr19	StringTie	exon	36097027	36097079	1000	+	.	gene_id "MSTRG.89076"; transcript_id "MSTRG.89076.118"; exon_number "8";
chr19	StringTie	exon	36099399	36099617	1000	+	.	gene_id "MSTRG.89076"; transcript_id "MSTRG.89076.118"; exon_number "9";
chr19	StringTie	exon	36101214	36101317	1000	+	.	gene_id "MSTRG.89076"; transcript_id "MSTRG.89076.118"; exon_number "10";
chr19	StringTie	exon	36101664	36101774	1000	+	.	gene_id "MSTRG.89076"; transcript_id "MSTRG.89076.118"; exon_number "11";
chr19	StringTie	exon	36102014	36102151	1000	+	.	gene_id "MSTRG.89076"; transcript_id "MSTRG.89076.118"; exon_number "12";
chr19	StringTie	exon	36102752	36102851	1000	+	.	gene_id "MSTRG.89076"; transcript_id "MSTRG.89076.118"; exon_number "13";
chr19	StringTie	exon	36102948	36103074	1000	+	.	gene_id "MSTRG.89076"; transcript_id "MSTRG.89076.118"; exon_number "14";
chr19	StringTie	exon	36103156	36103207	1000	+	.	gene_id "MSTRG.89076"; transcript_id "MSTRG.89076.118"; exon_number "15";
chr19	StringTie	exon	36103343	36103981	1000	+	.	gene_id "MSTRG.89076"; transcript_id "MSTRG.89076.118"; exon_number "16";
chr19	StringTie	exon	36104538	36104675	1000	+	.	gene_id "MSTRG.89076"; transcript_id "MSTRG.89076.118"; exon_number "17";
chr19	StringTie	exon	36104768	36105108	1000	+	.	gene_id "MSTRG.89076"; transcript_id "MSTRG.89076.118"; exon_number "18";
chr19	StringTie	transcript	36086683	36105125	1000	+	.	gene_id "MSTRG.89076"; transcript_id "MSTRG.89076.119";
chr19	StringTie	exon	36086683	36086812	1000	+	.	gene_id "MSTRG.89076"; transcript_id "MSTRG.89076.119"; exon_number "1";
chr19	StringTie	exon	36089038	36089105	1000	+	.	gene_id "MSTRG.89076"; transcript_id "MSTRG.89076.119"; exon_number "2";
chr19	StringTie	exon	36089185	36089306	1000	+	.	gene_id "MSTRG.89076"; transcript_id "MSTRG.89076.119"; exon_number "3";
chr19	StringTie	exon	36090445	36090520	1000	+	.	gene_id "MSTRG.89076"; transcript_id "MSTRG.89076.119"; exon_number "4";
chr19	StringTie	exon	36091200	36091311	1000	+	.	gene_id "MSTRG.89076"; transcript_id "MSTRG.89076.119"; exon_number "5";
chr19	StringTie	exon	36091402	36091465	1000	+	.	gene_id "MSTRG.89076"; transcript_id "MSTRG.89076.119"; exon_number "6";
chr19	StringTie	exon	36092689	36092811	1000	+	.	gene_id "MSTRG.89076"; transcript_id "MSTRG.89076.119"; exon_number "7";
chr19	StringTie	exon	36094031	36094164	1000	+	.	gene_id "MSTRG.89076"; transcript_id "MSTRG.89076.119"; exon_number "8";
chr19	StringTie	exon	36097027	36097079	1000	+	.	gene_id "MSTRG.89076"; transcript_id "MSTRG.89076.119"; exon_number "9";
chr19	StringTie	exon	36099399	36099617	1000	+	.	gene_id "MSTRG.89076"; transcript_id "MSTRG.89076.119"; exon_number "10";
chr19	StringTie	exon	36101214	36101317	1000	+	.	gene_id "MSTRG.89076"; transcript_id "MSTRG.89076.119"; exon_number "11";
chr19	StringTie	exon	36101664	36101774	1000	+	.	gene_id "MSTRG.89076"; transcript_id "MSTRG.89076.119"; exon_number "12";
chr19	StringTie	exon	36102014	36102151	1000	+	.	gene_id "MSTRG.89076"; transcript_id "MSTRG.89076.119"; exon_number "13";
chr19	StringTie	exon	36102752	36102851	1000	+	.	gene_id "MSTRG.89076"; transcript_id "MSTRG.89076.119"; exon_number "14";
chr19	StringTie	exon	36102948	36103074	1000	+	.	gene_id "MSTRG.89076"; transcript_id "MSTRG.89076.119"; exon_number "15";
chr19	StringTie	exon	36103156	36103207	1000	+	.	gene_id "MSTRG.89076"; transcript_id "MSTRG.89076.119"; exon_number "16";
chr19	StringTie	exon	36103343	36103981	1000	+	.	gene_id "MSTRG.89076"; transcript_id "MSTRG.89076.119"; exon_number "17";
chr19	StringTie	exon	36104518	36104675	1000	+	.	gene_id "MSTRG.89076"; transcript_id "MSTRG.89076.119"; exon_number "18";
chr19	StringTie	exon	36104768	36105125	1000	+	.	gene_id "MSTRG.89076"; transcript_id "MSTRG.89076.119"; exon_number "19";
chr19	StringTie	transcript	36054853	36113704	1000	+	.	gene_id "MSTRG.89076"; transcript_id "MSTRG.89076.12";
chr19	StringTie	exon	36054853	36055148	1000	+	.	gene_id "MSTRG.89076"; transcript_id "MSTRG.89076.12"; exon_number "1";
chr19	StringTie	exon	36058780	36058871	1000	+	.	gene_id "MSTRG.89076"; transcript_id "MSTRG.89076.12"; exon_number "2";
chr19	StringTie	exon	36059968	36060030	1000	+	.	gene_id "MSTRG.89076"; transcript_id "MSTRG.89076.12"; exon_number "3";
chr19	StringTie	exon	36065958	36066015	1000	+	.	gene_id "MSTRG.89076"; transcript_id "MSTRG.89076.12"; exon_number "4";
chr19	StringTie	exon	36066257	36066427	1000	+	.	gene_id "MSTRG.89076"; transcript_id "MSTRG.89076.12"; exon_number "5";
chr19	StringTie	exon	36067306	36067443	1000	+	.	gene_id "MSTRG.89076"; transcript_id "MSTRG.89076.12"; exon_number "6";
chr19	StringTie	exon	36067828	36068010	1000	+	.	gene_id "MSTRG.89076"; transcript_id "MSTRG.89076.12"; exon_number "7";
chr19	StringTie	exon	36071556	36071716	1000	+	.	gene_id "MSTRG.89076"; transcript_id "MSTRG.89076.12"; exon_number "8";
chr19	StringTie	exon	36073342	36073531	1000	+	.	gene_id "MSTRG.89076"; transcript_id "MSTRG.89076.12"; exon_number "9";
chr19	StringTie	exon	36081433	36081570	1000	+	.	gene_id "MSTRG.89076"; transcript_id "MSTRG.89076.12"; exon_number "10";
chr19	StringTie	exon	36083063	36083241	1000	+	.	gene_id "MSTRG.89076"; transcript_id "MSTRG.89076.12"; exon_number "11";
chr19	StringTie	exon	36084653	36084744	1000	+	.	gene_id "MSTRG.89076"; transcript_id "MSTRG.89076.12"; exon_number "12";
chr19	StringTie	exon	36086687	36086812	1000	+	.	gene_id "MSTRG.89076"; transcript_id "MSTRG.89076.12"; exon_number "13";
chr19	StringTie	exon	36089038	36089105	1000	+	.	gene_id "MSTRG.89076"; transcript_id "MSTRG.89076.12"; exon_number "14";
chr19	StringTie	exon	36089185	36089306	1000	+	.	gene_id "MSTRG.89076"; transcript_id "MSTRG.89076.12"; exon_number "15";
chr19	StringTie	exon	36090445	36090520	1000	+	.	gene_id "MSTRG.89076"; transcript_id "MSTRG.89076.12"; exon_number "16";
chr19	StringTie	exon	36091200	36091311	1000	+	.	gene_id "MSTRG.89076"; transcript_id "MSTRG.89076.12"; exon_number "17";
chr19	StringTie	exon	36091402	36091465	1000	+	.	gene_id "MSTRG.89076"; transcript_id "MSTRG.89076.12"; exon_number "18";
chr19	StringTie	exon	36092689	36092811	1000	+	.	gene_id "MSTRG.89076"; transcript_id "MSTRG.89076.12"; exon_number "19";
chr19	StringTie	exon	36094031	36094164	1000	+	.	gene_id "MSTRG.89076"; transcript_id "MSTRG.89076.12"; exon_number "20";
chr19	StringTie	exon	36097027	36097079	1000	+	.	gene_id "MSTRG.89076"; transcript_id "MSTRG.89076.12"; exon_number "21";
chr19	StringTie	exon	36099399	36099617	1000	+	.	gene_id "MSTRG.89076"; transcript_id "MSTRG.89076.12"; exon_number "22";
chr19	StringTie	exon	36100748	36100875	1000	+	.	gene_id "MSTRG.89076"; transcript_id "MSTRG.89076.12"; exon_number "23";
chr19	StringTie	exon	36101214	36101317	1000	+	.	gene_id "MSTRG.89076"; transcript_id "MSTRG.89076.12"; exon_number "24";
chr19	StringTie	exon	36101664	36101774	1000	+	.	gene_id "MSTRG.89076"; transcript_id "MSTRG.89076.12"; exon_number "25";
chr19	StringTie	exon	36102014	36102151	1000	+	.	gene_id "MSTRG.89076"; transcript_id "MSTRG.89076.12"; exon_number "26";
chr19	StringTie	exon	36102737	36102851	1000	+	.	gene_id "MSTRG.89076"; transcript_id "MSTRG.89076.12"; exon_number "27";
chr19	StringTie	exon	36102948	36103074	1000	+	.	gene_id "MSTRG.89076"; transcript_id "MSTRG.89076.12"; exon_number "28";
chr19	StringTie	exon	36103156	36103207	1000	+	.	gene_id "MSTRG.89076"; transcript_id "MSTRG.89076.12"; exon_number "29";
chr19	StringTie	exon	36103343	36103981	1000	+	.	gene_id "MSTRG.89076"; transcript_id "MSTRG.89076.12"; exon_number "30";
chr19	StringTie	exon	36104518	36104675	1000	+	.	gene_id "MSTRG.89076"; transcript_id "MSTRG.89076.12"; exon_number "31";
chr19	StringTie	exon	36104768	36105073	1000	+	.	gene_id "MSTRG.89076"; transcript_id "MSTRG.89076.12"; exon_number "32";
chr19	StringTie	exon	36111129	36111433	1000	+	.	gene_id "MSTRG.89076"; transcript_id "MSTRG.89076.12"; exon_number "33";
chr19	StringTie	exon	36112763	36112964	1000	+	.	gene_id "MSTRG.89076"; transcript_id "MSTRG.89076.12"; exon_number "34";
chr19	StringTie	exon	36113426	36113704	1000	+	.	gene_id "MSTRG.89076"; transcript_id "MSTRG.89076.12"; exon_number "35";
chr19	StringTie	transcript	36086683	36105111	1000	+	.	gene_id "MSTRG.89076"; transcript_id "MSTRG.89076.120";
chr19	StringTie	exon	36086683	36086812	1000	+	.	gene_id "MSTRG.89076"; transcript_id "MSTRG.89076.120"; exon_number "1";
chr19	StringTie	exon	36089038	36089105	1000	+	.	gene_id "MSTRG.89076"; transcript_id "MSTRG.89076.120"; exon_number "2";
chr19	StringTie	exon	36089185	36089306	1000	+	.	gene_id "MSTRG.89076"; transcript_id "MSTRG.89076.120"; exon_number "3";
chr19	StringTie	exon	36090445	36090520	1000	+	.	gene_id "MSTRG.89076"; transcript_id "MSTRG.89076.120"; exon_number "4";
chr19	StringTie	exon	36091200	36091311	1000	+	.	gene_id "MSTRG.89076"; transcript_id "MSTRG.89076.120"; exon_number "5";
chr19	StringTie	exon	36091402	36091465	1000	+	.	gene_id "MSTRG.89076"; transcript_id "MSTRG.89076.120"; exon_number "6";
chr19	StringTie	exon	36092689	36092811	1000	+	.	gene_id "MSTRG.89076"; transcript_id "MSTRG.89076.120"; exon_number "7";
chr19	StringTie	exon	36094031	36094164	1000	+	.	gene_id "MSTRG.89076"; transcript_id "MSTRG.89076.120"; exon_number "8";
chr19	StringTie	exon	36097027	36097079	1000	+	.	gene_id "MSTRG.89076"; transcript_id "MSTRG.89076.120"; exon_number "9";
chr19	StringTie	exon	36099399	36099617	1000	+	.	gene_id "MSTRG.89076"; transcript_id "MSTRG.89076.120"; exon_number "10";
chr19	StringTie	exon	36100748	36100875	1000	+	.	gene_id "MSTRG.89076"; transcript_id "MSTRG.89076.120"; exon_number "11";
chr19	StringTie	exon	36101214	36101317	1000	+	.	gene_id "MSTRG.89076"; transcript_id "MSTRG.89076.120"; exon_number "12";
chr19	StringTie	exon	36101664	36101774	1000	+	.	gene_id "MSTRG.89076"; transcript_id "MSTRG.89076.120"; exon_number "13";
chr19	StringTie	exon	36102014	36102151	1000	+	.	gene_id "MSTRG.89076"; transcript_id "MSTRG.89076.120"; exon_number "14";
chr19	StringTie	exon	36102752	36102851	1000	+	.	gene_id "MSTRG.89076"; transcript_id "MSTRG.89076.120"; exon_number "15";
chr19	StringTie	exon	36102948	36103074	1000	+	.	gene_id "MSTRG.89076"; transcript_id "MSTRG.89076.120"; exon_number "16";
chr19	StringTie	exon	36103156	36103207	1000	+	.	gene_id "MSTRG.89076"; transcript_id "MSTRG.89076.120"; exon_number "17";
chr19	StringTie	exon	36103343	36103981	1000	+	.	gene_id "MSTRG.89076"; transcript_id "MSTRG.89076.120"; exon_number "18";
chr19	StringTie	exon	36104538	36104675	1000	+	.	gene_id "MSTRG.89076"; transcript_id "MSTRG.89076.120"; exon_number "19";
chr19	StringTie	exon	36104768	36105111	1000	+	.	gene_id "MSTRG.89076"; transcript_id "MSTRG.89076.120"; exon_number "20";
chr19	StringTie	transcript	36086696	36105418	1000	+	.	gene_id "MSTRG.89076"; transcript_id "MSTRG.89076.121";
chr19	StringTie	exon	36086696	36086812	1000	+	.	gene_id "MSTRG.89076"; transcript_id "MSTRG.89076.121"; exon_number "1";
chr19	StringTie	exon	36089038	36089105	1000	+	.	gene_id "MSTRG.89076"; transcript_id "MSTRG.89076.121"; exon_number "2";
chr19	StringTie	exon	36089185	36089306	1000	+	.	gene_id "MSTRG.89076"; transcript_id "MSTRG.89076.121"; exon_number "3";
chr19	StringTie	exon	36090445	36090520	1000	+	.	gene_id "MSTRG.89076"; transcript_id "MSTRG.89076.121"; exon_number "4";
chr19	StringTie	exon	36091200	36091311	1000	+	.	gene_id "MSTRG.89076"; transcript_id "MSTRG.89076.121"; exon_number "5";
chr19	StringTie	exon	36091402	36091465	1000	+	.	gene_id "MSTRG.89076"; transcript_id "MSTRG.89076.121"; exon_number "6";
chr19	StringTie	exon	36092689	36092811	1000	+	.	gene_id "MSTRG.89076"; transcript_id "MSTRG.89076.121"; exon_number "7";
chr19	StringTie	exon	36094031	36094164	1000	+	.	gene_id "MSTRG.89076"; transcript_id "MSTRG.89076.121"; exon_number "8";
chr19	StringTie	exon	36097027	36097079	1000	+	.	gene_id "MSTRG.89076"; transcript_id "MSTRG.89076.121"; exon_number "9";
chr19	StringTie	exon	36099399	36099617	1000	+	.	gene_id "MSTRG.89076"; transcript_id "MSTRG.89076.121"; exon_number "10";
chr19	StringTie	exon	36100748	36100875	1000	+	.	gene_id "MSTRG.89076"; transcript_id "MSTRG.89076.121"; exon_number "11";
chr19	StringTie	exon	36101214	36101317	1000	+	.	gene_id "MSTRG.89076"; transcript_id "MSTRG.89076.121"; exon_number "12";
chr19	StringTie	exon	36101664	36101774	1000	+	.	gene_id "MSTRG.89076"; transcript_id "MSTRG.89076.121"; exon_number "13";
chr19	StringTie	exon	36102014	36102151	1000	+	.	gene_id "MSTRG.89076"; transcript_id "MSTRG.89076.121"; exon_number "14";
chr19	StringTie	exon	36102444	36102851	1000	+	.	gene_id "MSTRG.89076"; transcript_id "MSTRG.89076.121"; exon_number "15";
chr19	StringTie	exon	36102948	36103074	1000	+	.	gene_id "MSTRG.89076"; transcript_id "MSTRG.89076.121"; exon_number "16";
chr19	StringTie	exon	36103156	36103207	1000	+	.	gene_id "MSTRG.89076"; transcript_id "MSTRG.89076.121"; exon_number "17";
chr19	StringTie	exon	36103343	36103981	1000	+	.	gene_id "MSTRG.89076"; transcript_id "MSTRG.89076.121"; exon_number "18";
chr19	StringTie	exon	36104518	36104675	1000	+	.	gene_id "MSTRG.89076"; transcript_id "MSTRG.89076.121"; exon_number "19";
chr19	StringTie	exon	36104768	36105418	1000	+	.	gene_id "MSTRG.89076"; transcript_id "MSTRG.89076.121"; exon_number "20";
chr19	StringTie	transcript	36089182	36105187	1000	+	.	gene_id "MSTRG.89076"; transcript_id "MSTRG.89076.122";
chr19	StringTie	exon	36089182	36089306	1000	+	.	gene_id "MSTRG.89076"; transcript_id "MSTRG.89076.122"; exon_number "1";
chr19	StringTie	exon	36090445	36090520	1000	+	.	gene_id "MSTRG.89076"; transcript_id "MSTRG.89076.122"; exon_number "2";
chr19	StringTie	exon	36091200	36091311	1000	+	.	gene_id "MSTRG.89076"; transcript_id "MSTRG.89076.122"; exon_number "3";
chr19	StringTie	exon	36092689	36092811	1000	+	.	gene_id "MSTRG.89076"; transcript_id "MSTRG.89076.122"; exon_number "4";
chr19	StringTie	exon	36094031	36094164	1000	+	.	gene_id "MSTRG.89076"; transcript_id "MSTRG.89076.122"; exon_number "5";
chr19	StringTie	exon	36097027	36097079	1000	+	.	gene_id "MSTRG.89076"; transcript_id "MSTRG.89076.122"; exon_number "6";
chr19	StringTie	exon	36099399	36099617	1000	+	.	gene_id "MSTRG.89076"; transcript_id "MSTRG.89076.122"; exon_number "7";
chr19	StringTie	exon	36100752	36100875	1000	+	.	gene_id "MSTRG.89076"; transcript_id "MSTRG.89076.122"; exon_number "8";
chr19	StringTie	exon	36101214	36101317	1000	+	.	gene_id "MSTRG.89076"; transcript_id "MSTRG.89076.122"; exon_number "9";
chr19	StringTie	exon	36101664	36101774	1000	+	.	gene_id "MSTRG.89076"; transcript_id "MSTRG.89076.122"; exon_number "10";
chr19	StringTie	exon	36102014	36102851	1000	+	.	gene_id "MSTRG.89076"; transcript_id "MSTRG.89076.122"; exon_number "11";
chr19	StringTie	exon	36102948	36103074	1000	+	.	gene_id "MSTRG.89076"; transcript_id "MSTRG.89076.122"; exon_number "12";
chr19	StringTie	exon	36103156	36103207	1000	+	.	gene_id "MSTRG.89076"; transcript_id "MSTRG.89076.122"; exon_number "13";
chr19	StringTie	exon	36103343	36103981	1000	+	.	gene_id "MSTRG.89076"; transcript_id "MSTRG.89076.122"; exon_number "14";
chr19	StringTie	exon	36104518	36104675	1000	+	.	gene_id "MSTRG.89076"; transcript_id "MSTRG.89076.122"; exon_number "15";
chr19	StringTie	exon	36104768	36105187	1000	+	.	gene_id "MSTRG.89076"; transcript_id "MSTRG.89076.122"; exon_number "16";
chr19	StringTie	transcript	36089187	36105105	1000	+	.	gene_id "MSTRG.89076"; transcript_id "MSTRG.89076.123";
chr19	StringTie	exon	36089187	36089306	1000	+	.	gene_id "MSTRG.89076"; transcript_id "MSTRG.89076.123"; exon_number "1";
chr19	StringTie	exon	36092689	36092811	1000	+	.	gene_id "MSTRG.89076"; transcript_id "MSTRG.89076.123"; exon_number "2";
chr19	StringTie	exon	36094031	36094164	1000	+	.	gene_id "MSTRG.89076"; transcript_id "MSTRG.89076.123"; exon_number "3";
chr19	StringTie	exon	36097027	36097079	1000	+	.	gene_id "MSTRG.89076"; transcript_id "MSTRG.89076.123"; exon_number "4";
chr19	StringTie	exon	36099399	36099617	1000	+	.	gene_id "MSTRG.89076"; transcript_id "MSTRG.89076.123"; exon_number "5";
chr19	StringTie	exon	36100748	36100875	1000	+	.	gene_id "MSTRG.89076"; transcript_id "MSTRG.89076.123"; exon_number "6";
chr19	StringTie	exon	36101214	36101317	1000	+	.	gene_id "MSTRG.89076"; transcript_id "MSTRG.89076.123"; exon_number "7";
chr19	StringTie	exon	36101664	36101774	1000	+	.	gene_id "MSTRG.89076"; transcript_id "MSTRG.89076.123"; exon_number "8";
chr19	StringTie	exon	36102014	36102151	1000	+	.	gene_id "MSTRG.89076"; transcript_id "MSTRG.89076.123"; exon_number "9";
chr19	StringTie	exon	36102737	36102851	1000	+	.	gene_id "MSTRG.89076"; transcript_id "MSTRG.89076.123"; exon_number "10";
chr19	StringTie	exon	36102948	36103074	1000	+	.	gene_id "MSTRG.89076"; transcript_id "MSTRG.89076.123"; exon_number "11";
chr19	StringTie	exon	36103156	36103207	1000	+	.	gene_id "MSTRG.89076"; transcript_id "MSTRG.89076.123"; exon_number "12";
chr19	StringTie	exon	36103343	36103981	1000	+	.	gene_id "MSTRG.89076"; transcript_id "MSTRG.89076.123"; exon_number "13";
chr19	StringTie	exon	36104518	36104675	1000	+	.	gene_id "MSTRG.89076"; transcript_id "MSTRG.89076.123"; exon_number "14";
chr19	StringTie	exon	36104768	36105105	1000	+	.	gene_id "MSTRG.89076"; transcript_id "MSTRG.89076.123"; exon_number "15";
chr19	StringTie	transcript	36090449	36105200	1000	+	.	gene_id "MSTRG.89076"; transcript_id "MSTRG.89076.124";
chr19	StringTie	exon	36090449	36090520	1000	+	.	gene_id "MSTRG.89076"; transcript_id "MSTRG.89076.124"; exon_number "1";
chr19	StringTie	exon	36091200	36091311	1000	+	.	gene_id "MSTRG.89076"; transcript_id "MSTRG.89076.124"; exon_number "2";
chr19	StringTie	exon	36092689	36092811	1000	+	.	gene_id "MSTRG.89076"; transcript_id "MSTRG.89076.124"; exon_number "3";
chr19	StringTie	exon	36094031	36094164	1000	+	.	gene_id "MSTRG.89076"; transcript_id "MSTRG.89076.124"; exon_number "4";
chr19	StringTie	exon	36097027	36097079	1000	+	.	gene_id "MSTRG.89076"; transcript_id "MSTRG.89076.124"; exon_number "5";
chr19	StringTie	exon	36099399	36099617	1000	+	.	gene_id "MSTRG.89076"; transcript_id "MSTRG.89076.124"; exon_number "6";
chr19	StringTie	exon	36100748	36100875	1000	+	.	gene_id "MSTRG.89076"; transcript_id "MSTRG.89076.124"; exon_number "7";
chr19	StringTie	exon	36101214	36101317	1000	+	.	gene_id "MSTRG.89076"; transcript_id "MSTRG.89076.124"; exon_number "8";
chr19	StringTie	exon	36102014	36102151	1000	+	.	gene_id "MSTRG.89076"; transcript_id "MSTRG.89076.124"; exon_number "9";
chr19	StringTie	exon	36102752	36102851	1000	+	.	gene_id "MSTRG.89076"; transcript_id "MSTRG.89076.124"; exon_number "10";
chr19	StringTie	exon	36102948	36103074	1000	+	.	gene_id "MSTRG.89076"; transcript_id "MSTRG.89076.124"; exon_number "11";
chr19	StringTie	exon	36103156	36103207	1000	+	.	gene_id "MSTRG.89076"; transcript_id "MSTRG.89076.124"; exon_number "12";
chr19	StringTie	exon	36103343	36103981	1000	+	.	gene_id "MSTRG.89076"; transcript_id "MSTRG.89076.124"; exon_number "13";
chr19	StringTie	exon	36104518	36104675	1000	+	.	gene_id "MSTRG.89076"; transcript_id "MSTRG.89076.124"; exon_number "14";
chr19	StringTie	exon	36104768	36105200	1000	+	.	gene_id "MSTRG.89076"; transcript_id "MSTRG.89076.124"; exon_number "15";
chr19	StringTie	transcript	36091227	36105226	1000	+	.	gene_id "MSTRG.89076"; transcript_id "MSTRG.89076.125";
chr19	StringTie	exon	36091227	36091311	1000	+	.	gene_id "MSTRG.89076"; transcript_id "MSTRG.89076.125"; exon_number "1";
chr19	StringTie	exon	36092689	36092811	1000	+	.	gene_id "MSTRG.89076"; transcript_id "MSTRG.89076.125"; exon_number "2";
chr19	StringTie	exon	36097027	36097079	1000	+	.	gene_id "MSTRG.89076"; transcript_id "MSTRG.89076.125"; exon_number "3";
chr19	StringTie	exon	36099399	36099617	1000	+	.	gene_id "MSTRG.89076"; transcript_id "MSTRG.89076.125"; exon_number "4";
chr19	StringTie	exon	36100748	36100875	1000	+	.	gene_id "MSTRG.89076"; transcript_id "MSTRG.89076.125"; exon_number "5";
chr19	StringTie	exon	36101214	36101317	1000	+	.	gene_id "MSTRG.89076"; transcript_id "MSTRG.89076.125"; exon_number "6";
chr19	StringTie	exon	36101664	36101774	1000	+	.	gene_id "MSTRG.89076"; transcript_id "MSTRG.89076.125"; exon_number "7";
chr19	StringTie	exon	36102014	36102151	1000	+	.	gene_id "MSTRG.89076"; transcript_id "MSTRG.89076.125"; exon_number "8";
chr19	StringTie	exon	36102737	36102851	1000	+	.	gene_id "MSTRG.89076"; transcript_id "MSTRG.89076.125"; exon_number "9";
chr19	StringTie	exon	36102948	36103207	1000	+	.	gene_id "MSTRG.89076"; transcript_id "MSTRG.89076.125"; exon_number "10";
chr19	StringTie	exon	36103343	36103981	1000	+	.	gene_id "MSTRG.89076"; transcript_id "MSTRG.89076.125"; exon_number "11";
chr19	StringTie	exon	36104518	36104675	1000	+	.	gene_id "MSTRG.89076"; transcript_id "MSTRG.89076.125"; exon_number "12";
chr19	StringTie	exon	36104768	36105226	1000	+	.	gene_id "MSTRG.89076"; transcript_id "MSTRG.89076.125"; exon_number "13";
chr19	StringTie	transcript	36099442	36105112	1000	+	.	gene_id "MSTRG.89076"; transcript_id "MSTRG.89076.126";
chr19	StringTie	exon	36099442	36099617	1000	+	.	gene_id "MSTRG.89076"; transcript_id "MSTRG.89076.126"; exon_number "1";
chr19	StringTie	exon	36100748	36100875	1000	+	.	gene_id "MSTRG.89076"; transcript_id "MSTRG.89076.126"; exon_number "2";
chr19	StringTie	exon	36101214	36101317	1000	+	.	gene_id "MSTRG.89076"; transcript_id "MSTRG.89076.126"; exon_number "3";
chr19	StringTie	exon	36101664	36101774	1000	+	.	gene_id "MSTRG.89076"; transcript_id "MSTRG.89076.126"; exon_number "4";
chr19	StringTie	exon	36102014	36102151	1000	+	.	gene_id "MSTRG.89076"; transcript_id "MSTRG.89076.126"; exon_number "5";
chr19	StringTie	exon	36102752	36102851	1000	+	.	gene_id "MSTRG.89076"; transcript_id "MSTRG.89076.126"; exon_number "6";
chr19	StringTie	exon	36102948	36103074	1000	+	.	gene_id "MSTRG.89076"; transcript_id "MSTRG.89076.126"; exon_number "7";
chr19	StringTie	exon	36103156	36103207	1000	+	.	gene_id "MSTRG.89076"; transcript_id "MSTRG.89076.126"; exon_number "8";
chr19	StringTie	exon	36103343	36103981	1000	+	.	gene_id "MSTRG.89076"; transcript_id "MSTRG.89076.126"; exon_number "9";
chr19	StringTie	exon	36104538	36104675	1000	+	.	gene_id "MSTRG.89076"; transcript_id "MSTRG.89076.126"; exon_number "10";
chr19	StringTie	exon	36104779	36105112	1000	+	.	gene_id "MSTRG.89076"; transcript_id "MSTRG.89076.126"; exon_number "11";
chr19	StringTie	transcript	36100217	36105108	1000	+	.	gene_id "MSTRG.89076"; transcript_id "MSTRG.89076.127";
chr19	StringTie	exon	36100217	36100875	1000	+	.	gene_id "MSTRG.89076"; transcript_id "MSTRG.89076.127"; exon_number "1";
chr19	StringTie	exon	36101214	36101317	1000	+	.	gene_id "MSTRG.89076"; transcript_id "MSTRG.89076.127"; exon_number "2";
chr19	StringTie	exon	36101664	36101774	1000	+	.	gene_id "MSTRG.89076"; transcript_id "MSTRG.89076.127"; exon_number "3";
chr19	StringTie	exon	36102023	36102851	1000	+	.	gene_id "MSTRG.89076"; transcript_id "MSTRG.89076.127"; exon_number "4";
chr19	StringTie	exon	36102948	36103074	1000	+	.	gene_id "MSTRG.89076"; transcript_id "MSTRG.89076.127"; exon_number "5";
chr19	StringTie	exon	36103156	36103207	1000	+	.	gene_id "MSTRG.89076"; transcript_id "MSTRG.89076.127"; exon_number "6";
chr19	StringTie	exon	36103343	36103981	1000	+	.	gene_id "MSTRG.89076"; transcript_id "MSTRG.89076.127"; exon_number "7";
chr19	StringTie	exon	36104518	36104675	1000	+	.	gene_id "MSTRG.89076"; transcript_id "MSTRG.89076.127"; exon_number "8";
chr19	StringTie	exon	36104768	36105108	1000	+	.	gene_id "MSTRG.89076"; transcript_id "MSTRG.89076.127"; exon_number "9";
chr19	StringTie	transcript	36100443	36105160	1000	+	.	gene_id "MSTRG.89076"; transcript_id "MSTRG.89076.128";
chr19	StringTie	exon	36100443	36100875	1000	+	.	gene_id "MSTRG.89076"; transcript_id "MSTRG.89076.128"; exon_number "1";
chr19	StringTie	exon	36101214	36101317	1000	+	.	gene_id "MSTRG.89076"; transcript_id "MSTRG.89076.128"; exon_number "2";
chr19	StringTie	exon	36101664	36101774	1000	+	.	gene_id "MSTRG.89076"; transcript_id "MSTRG.89076.128"; exon_number "3";
chr19	StringTie	exon	36102014	36102248	1000	+	.	gene_id "MSTRG.89076"; transcript_id "MSTRG.89076.128"; exon_number "4";
chr19	StringTie	exon	36102444	36102851	1000	+	.	gene_id "MSTRG.89076"; transcript_id "MSTRG.89076.128"; exon_number "5";
chr19	StringTie	exon	36102948	36103074	1000	+	.	gene_id "MSTRG.89076"; transcript_id "MSTRG.89076.128"; exon_number "6";
chr19	StringTie	exon	36103156	36103207	1000	+	.	gene_id "MSTRG.89076"; transcript_id "MSTRG.89076.128"; exon_number "7";
chr19	StringTie	exon	36103343	36103981	1000	+	.	gene_id "MSTRG.89076"; transcript_id "MSTRG.89076.128"; exon_number "8";
chr19	StringTie	exon	36104518	36104675	1000	+	.	gene_id "MSTRG.89076"; transcript_id "MSTRG.89076.128"; exon_number "9";
chr19	StringTie	exon	36104768	36105160	1000	+	.	gene_id "MSTRG.89076"; transcript_id "MSTRG.89076.128"; exon_number "10";
chr19	StringTie	transcript	36054854	36105122	1000	+	.	gene_id "MSTRG.89076"; transcript_id "MSTRG.89076.13";
chr19	StringTie	exon	36054854	36055148	1000	+	.	gene_id "MSTRG.89076"; transcript_id "MSTRG.89076.13"; exon_number "1";
chr19	StringTie	exon	36058780	36058871	1000	+	.	gene_id "MSTRG.89076"; transcript_id "MSTRG.89076.13"; exon_number "2";
chr19	StringTie	exon	36059968	36060030	1000	+	.	gene_id "MSTRG.89076"; transcript_id "MSTRG.89076.13"; exon_number "3";
chr19	StringTie	exon	36065958	36066015	1000	+	.	gene_id "MSTRG.89076"; transcript_id "MSTRG.89076.13"; exon_number "4";
chr19	StringTie	exon	36066257	36066427	1000	+	.	gene_id "MSTRG.89076"; transcript_id "MSTRG.89076.13"; exon_number "5";
chr19	StringTie	exon	36067306	36067443	1000	+	.	gene_id "MSTRG.89076"; transcript_id "MSTRG.89076.13"; exon_number "6";
chr19	StringTie	exon	36067828	36068010	1000	+	.	gene_id "MSTRG.89076"; transcript_id "MSTRG.89076.13"; exon_number "7";
chr19	StringTie	exon	36071556	36071716	1000	+	.	gene_id "MSTRG.89076"; transcript_id "MSTRG.89076.13"; exon_number "8";
chr19	StringTie	exon	36073357	36073531	1000	+	.	gene_id "MSTRG.89076"; transcript_id "MSTRG.89076.13"; exon_number "9";
chr19	StringTie	exon	36075055	36075161	1000	+	.	gene_id "MSTRG.89076"; transcript_id "MSTRG.89076.13"; exon_number "10";
chr19	StringTie	exon	36081433	36081570	1000	+	.	gene_id "MSTRG.89076"; transcript_id "MSTRG.89076.13"; exon_number "11";
chr19	StringTie	exon	36083063	36083188	1000	+	.	gene_id "MSTRG.89076"; transcript_id "MSTRG.89076.13"; exon_number "12";
chr19	StringTie	exon	36084653	36084744	1000	+	.	gene_id "MSTRG.89076"; transcript_id "MSTRG.89076.13"; exon_number "13";
chr19	StringTie	exon	36086687	36086812	1000	+	.	gene_id "MSTRG.89076"; transcript_id "MSTRG.89076.13"; exon_number "14";
chr19	StringTie	exon	36089038	36089105	1000	+	.	gene_id "MSTRG.89076"; transcript_id "MSTRG.89076.13"; exon_number "15";
chr19	StringTie	exon	36089185	36089306	1000	+	.	gene_id "MSTRG.89076"; transcript_id "MSTRG.89076.13"; exon_number "16";
chr19	StringTie	exon	36090445	36090520	1000	+	.	gene_id "MSTRG.89076"; transcript_id "MSTRG.89076.13"; exon_number "17";
chr19	StringTie	exon	36091200	36091311	1000	+	.	gene_id "MSTRG.89076"; transcript_id "MSTRG.89076.13"; exon_number "18";
chr19	StringTie	exon	36091402	36091465	1000	+	.	gene_id "MSTRG.89076"; transcript_id "MSTRG.89076.13"; exon_number "19";
chr19	StringTie	exon	36092689	36092811	1000	+	.	gene_id "MSTRG.89076"; transcript_id "MSTRG.89076.13"; exon_number "20";
chr19	StringTie	exon	36094031	36094164	1000	+	.	gene_id "MSTRG.89076"; transcript_id "MSTRG.89076.13"; exon_number "21";
chr19	StringTie	exon	36097027	36097079	1000	+	.	gene_id "MSTRG.89076"; transcript_id "MSTRG.89076.13"; exon_number "22";
chr19	StringTie	exon	36099399	36099617	1000	+	.	gene_id "MSTRG.89076"; transcript_id "MSTRG.89076.13"; exon_number "23";
chr19	StringTie	exon	36100752	36100875	1000	+	.	gene_id "MSTRG.89076"; transcript_id "MSTRG.89076.13"; exon_number "24";
chr19	StringTie	exon	36101214	36101317	1000	+	.	gene_id "MSTRG.89076"; transcript_id "MSTRG.89076.13"; exon_number "25";
chr19	StringTie	exon	36101664	36101774	1000	+	.	gene_id "MSTRG.89076"; transcript_id "MSTRG.89076.13"; exon_number "26";
chr19	StringTie	exon	36102014	36102151	1000	+	.	gene_id "MSTRG.89076"; transcript_id "MSTRG.89076.13"; exon_number "27";
chr19	StringTie	exon	36102737	36102851	1000	+	.	gene_id "MSTRG.89076"; transcript_id "MSTRG.89076.13"; exon_number "28";
chr19	StringTie	exon	36102948	36103074	1000	+	.	gene_id "MSTRG.89076"; transcript_id "MSTRG.89076.13"; exon_number "29";
chr19	StringTie	exon	36103156	36103207	1000	+	.	gene_id "MSTRG.89076"; transcript_id "MSTRG.89076.13"; exon_number "30";
chr19	StringTie	exon	36103343	36103981	1000	+	.	gene_id "MSTRG.89076"; transcript_id "MSTRG.89076.13"; exon_number "31";
chr19	StringTie	exon	36104518	36104675	1000	+	.	gene_id "MSTRG.89076"; transcript_id "MSTRG.89076.13"; exon_number "32";
chr19	StringTie	exon	36104768	36105122	1000	+	.	gene_id "MSTRG.89076"; transcript_id "MSTRG.89076.13"; exon_number "33";
chr19	StringTie	transcript	36054855	36105116	1000	+	.	gene_id "MSTRG.89076"; transcript_id "MSTRG.89076.14";
chr19	StringTie	exon	36054855	36055148	1000	+	.	gene_id "MSTRG.89076"; transcript_id "MSTRG.89076.14"; exon_number "1";
chr19	StringTie	exon	36058780	36058871	1000	+	.	gene_id "MSTRG.89076"; transcript_id "MSTRG.89076.14"; exon_number "2";
chr19	StringTie	exon	36059968	36060030	1000	+	.	gene_id "MSTRG.89076"; transcript_id "MSTRG.89076.14"; exon_number "3";
chr19	StringTie	exon	36065958	36066015	1000	+	.	gene_id "MSTRG.89076"; transcript_id "MSTRG.89076.14"; exon_number "4";
chr19	StringTie	exon	36066257	36066427	1000	+	.	gene_id "MSTRG.89076"; transcript_id "MSTRG.89076.14"; exon_number "5";
chr19	StringTie	exon	36067306	36067443	1000	+	.	gene_id "MSTRG.89076"; transcript_id "MSTRG.89076.14"; exon_number "6";
chr19	StringTie	exon	36067828	36068010	1000	+	.	gene_id "MSTRG.89076"; transcript_id "MSTRG.89076.14"; exon_number "7";
chr19	StringTie	exon	36071556	36071716	1000	+	.	gene_id "MSTRG.89076"; transcript_id "MSTRG.89076.14"; exon_number "8";
chr19	StringTie	exon	36073415	36073531	1000	+	.	gene_id "MSTRG.89076"; transcript_id "MSTRG.89076.14"; exon_number "9";
chr19	StringTie	exon	36073649	36075990	1000	+	.	gene_id "MSTRG.89076"; transcript_id "MSTRG.89076.14"; exon_number "10";
chr19	StringTie	exon	36081433	36081570	1000	+	.	gene_id "MSTRG.89076"; transcript_id "MSTRG.89076.14"; exon_number "11";
chr19	StringTie	exon	36083063	36083188	1000	+	.	gene_id "MSTRG.89076"; transcript_id "MSTRG.89076.14"; exon_number "12";
chr19	StringTie	exon	36084653	36084744	1000	+	.	gene_id "MSTRG.89076"; transcript_id "MSTRG.89076.14"; exon_number "13";
chr19	StringTie	exon	36086687	36086812	1000	+	.	gene_id "MSTRG.89076"; transcript_id "MSTRG.89076.14"; exon_number "14";
chr19	StringTie	exon	36089038	36089105	1000	+	.	gene_id "MSTRG.89076"; transcript_id "MSTRG.89076.14"; exon_number "15";
chr19	StringTie	exon	36089185	36089306	1000	+	.	gene_id "MSTRG.89076"; transcript_id "MSTRG.89076.14"; exon_number "16";
chr19	StringTie	exon	36090445	36090520	1000	+	.	gene_id "MSTRG.89076"; transcript_id "MSTRG.89076.14"; exon_number "17";
chr19	StringTie	exon	36091200	36091311	1000	+	.	gene_id "MSTRG.89076"; transcript_id "MSTRG.89076.14"; exon_number "18";
chr19	StringTie	exon	36092689	36092811	1000	+	.	gene_id "MSTRG.89076"; transcript_id "MSTRG.89076.14"; exon_number "19";
chr19	StringTie	exon	36094031	36094164	1000	+	.	gene_id "MSTRG.89076"; transcript_id "MSTRG.89076.14"; exon_number "20";
chr19	StringTie	exon	36097027	36097079	1000	+	.	gene_id "MSTRG.89076"; transcript_id "MSTRG.89076.14"; exon_number "21";
chr19	StringTie	exon	36099399	36099617	1000	+	.	gene_id "MSTRG.89076"; transcript_id "MSTRG.89076.14"; exon_number "22";
chr19	StringTie	exon	36100752	36100875	1000	+	.	gene_id "MSTRG.89076"; transcript_id "MSTRG.89076.14"; exon_number "23";
chr19	StringTie	exon	36101214	36101317	1000	+	.	gene_id "MSTRG.89076"; transcript_id "MSTRG.89076.14"; exon_number "24";
chr19	StringTie	exon	36101664	36101774	1000	+	.	gene_id "MSTRG.89076"; transcript_id "MSTRG.89076.14"; exon_number "25";
chr19	StringTie	exon	36102014	36102151	1000	+	.	gene_id "MSTRG.89076"; transcript_id "MSTRG.89076.14"; exon_number "26";
chr19	StringTie	exon	36102737	36102851	1000	+	.	gene_id "MSTRG.89076"; transcript_id "MSTRG.89076.14"; exon_number "27";
chr19	StringTie	exon	36102948	36103074	1000	+	.	gene_id "MSTRG.89076"; transcript_id "MSTRG.89076.14"; exon_number "28";
chr19	StringTie	exon	36103156	36103207	1000	+	.	gene_id "MSTRG.89076"; transcript_id "MSTRG.89076.14"; exon_number "29";
chr19	StringTie	exon	36103343	36103981	1000	+	.	gene_id "MSTRG.89076"; transcript_id "MSTRG.89076.14"; exon_number "30";
chr19	StringTie	exon	36104518	36104675	1000	+	.	gene_id "MSTRG.89076"; transcript_id "MSTRG.89076.14"; exon_number "31";
chr19	StringTie	exon	36104768	36105116	1000	+	.	gene_id "MSTRG.89076"; transcript_id "MSTRG.89076.14"; exon_number "32";
chr19	StringTie	transcript	36054855	36105116	1000	+	.	gene_id "MSTRG.89076"; transcript_id "MSTRG.89076.15";
chr19	StringTie	exon	36054855	36055148	1000	+	.	gene_id "MSTRG.89076"; transcript_id "MSTRG.89076.15"; exon_number "1";
chr19	StringTie	exon	36058780	36058871	1000	+	.	gene_id "MSTRG.89076"; transcript_id "MSTRG.89076.15"; exon_number "2";
chr19	StringTie	exon	36059968	36060030	1000	+	.	gene_id "MSTRG.89076"; transcript_id "MSTRG.89076.15"; exon_number "3";
chr19	StringTie	exon	36065958	36066015	1000	+	.	gene_id "MSTRG.89076"; transcript_id "MSTRG.89076.15"; exon_number "4";
chr19	StringTie	exon	36066257	36066427	1000	+	.	gene_id "MSTRG.89076"; transcript_id "MSTRG.89076.15"; exon_number "5";
chr19	StringTie	exon	36067306	36067443	1000	+	.	gene_id "MSTRG.89076"; transcript_id "MSTRG.89076.15"; exon_number "6";
chr19	StringTie	exon	36067828	36068010	1000	+	.	gene_id "MSTRG.89076"; transcript_id "MSTRG.89076.15"; exon_number "7";
chr19	StringTie	exon	36071556	36071716	1000	+	.	gene_id "MSTRG.89076"; transcript_id "MSTRG.89076.15"; exon_number "8";
chr19	StringTie	exon	36073357	36073531	1000	+	.	gene_id "MSTRG.89076"; transcript_id "MSTRG.89076.15"; exon_number "9";
chr19	StringTie	exon	36075840	36075990	1000	+	.	gene_id "MSTRG.89076"; transcript_id "MSTRG.89076.15"; exon_number "10";
chr19	StringTie	exon	36081433	36081570	1000	+	.	gene_id "MSTRG.89076"; transcript_id "MSTRG.89076.15"; exon_number "11";
chr19	StringTie	exon	36083063	36083188	1000	+	.	gene_id "MSTRG.89076"; transcript_id "MSTRG.89076.15"; exon_number "12";
chr19	StringTie	exon	36084653	36084744	1000	+	.	gene_id "MSTRG.89076"; transcript_id "MSTRG.89076.15"; exon_number "13";
chr19	StringTie	exon	36086687	36086812	1000	+	.	gene_id "MSTRG.89076"; transcript_id "MSTRG.89076.15"; exon_number "14";
chr19	StringTie	exon	36089038	36089105	1000	+	.	gene_id "MSTRG.89076"; transcript_id "MSTRG.89076.15"; exon_number "15";
chr19	StringTie	exon	36089185	36089306	1000	+	.	gene_id "MSTRG.89076"; transcript_id "MSTRG.89076.15"; exon_number "16";
chr19	StringTie	exon	36090445	36090520	1000	+	.	gene_id "MSTRG.89076"; transcript_id "MSTRG.89076.15"; exon_number "17";
chr19	StringTie	exon	36091200	36091311	1000	+	.	gene_id "MSTRG.89076"; transcript_id "MSTRG.89076.15"; exon_number "18";
chr19	StringTie	exon	36091402	36091465	1000	+	.	gene_id "MSTRG.89076"; transcript_id "MSTRG.89076.15"; exon_number "19";
chr19	StringTie	exon	36092689	36092811	1000	+	.	gene_id "MSTRG.89076"; transcript_id "MSTRG.89076.15"; exon_number "20";
chr19	StringTie	exon	36094031	36094164	1000	+	.	gene_id "MSTRG.89076"; transcript_id "MSTRG.89076.15"; exon_number "21";
chr19	StringTie	exon	36097027	36097079	1000	+	.	gene_id "MSTRG.89076"; transcript_id "MSTRG.89076.15"; exon_number "22";
chr19	StringTie	exon	36099399	36099617	1000	+	.	gene_id "MSTRG.89076"; transcript_id "MSTRG.89076.15"; exon_number "23";
chr19	StringTie	exon	36100752	36100875	1000	+	.	gene_id "MSTRG.89076"; transcript_id "MSTRG.89076.15"; exon_number "24";
chr19	StringTie	exon	36101214	36101317	1000	+	.	gene_id "MSTRG.89076"; transcript_id "MSTRG.89076.15"; exon_number "25";
chr19	StringTie	exon	36101664	36101774	1000	+	.	gene_id "MSTRG.89076"; transcript_id "MSTRG.89076.15"; exon_number "26";
chr19	StringTie	exon	36102014	36102151	1000	+	.	gene_id "MSTRG.89076"; transcript_id "MSTRG.89076.15"; exon_number "27";
chr19	StringTie	exon	36102737	36102851	1000	+	.	gene_id "MSTRG.89076"; transcript_id "MSTRG.89076.15"; exon_number "28";
chr19	StringTie	exon	36102948	36103074	1000	+	.	gene_id "MSTRG.89076"; transcript_id "MSTRG.89076.15"; exon_number "29";
chr19	StringTie	exon	36103156	36103207	1000	+	.	gene_id "MSTRG.89076"; transcript_id "MSTRG.89076.15"; exon_number "30";
chr19	StringTie	exon	36103343	36103981	1000	+	.	gene_id "MSTRG.89076"; transcript_id "MSTRG.89076.15"; exon_number "31";
chr19	StringTie	exon	36104518	36104675	1000	+	.	gene_id "MSTRG.89076"; transcript_id "MSTRG.89076.15"; exon_number "32";
chr19	StringTie	exon	36104768	36105116	1000	+	.	gene_id "MSTRG.89076"; transcript_id "MSTRG.89076.15"; exon_number "33";
chr19	StringTie	transcript	36054862	36105184	1000	+	.	gene_id "MSTRG.89076"; transcript_id "MSTRG.89076.16";
chr19	StringTie	exon	36054862	36055148	1000	+	.	gene_id "MSTRG.89076"; transcript_id "MSTRG.89076.16"; exon_number "1";
chr19	StringTie	exon	36058780	36058871	1000	+	.	gene_id "MSTRG.89076"; transcript_id "MSTRG.89076.16"; exon_number "2";
chr19	StringTie	exon	36059968	36060030	1000	+	.	gene_id "MSTRG.89076"; transcript_id "MSTRG.89076.16"; exon_number "3";
chr19	StringTie	exon	36065958	36066015	1000	+	.	gene_id "MSTRG.89076"; transcript_id "MSTRG.89076.16"; exon_number "4";
chr19	StringTie	exon	36066257	36066427	1000	+	.	gene_id "MSTRG.89076"; transcript_id "MSTRG.89076.16"; exon_number "5";
chr19	StringTie	exon	36067306	36067443	1000	+	.	gene_id "MSTRG.89076"; transcript_id "MSTRG.89076.16"; exon_number "6";
chr19	StringTie	exon	36067828	36068010	1000	+	.	gene_id "MSTRG.89076"; transcript_id "MSTRG.89076.16"; exon_number "7";
chr19	StringTie	exon	36071556	36071716	1000	+	.	gene_id "MSTRG.89076"; transcript_id "MSTRG.89076.16"; exon_number "8";
chr19	StringTie	exon	36073357	36073531	1000	+	.	gene_id "MSTRG.89076"; transcript_id "MSTRG.89076.16"; exon_number "9";
chr19	StringTie	exon	36081433	36081570	1000	+	.	gene_id "MSTRG.89076"; transcript_id "MSTRG.89076.16"; exon_number "10";
chr19	StringTie	exon	36083063	36083188	1000	+	.	gene_id "MSTRG.89076"; transcript_id "MSTRG.89076.16"; exon_number "11";
chr19	StringTie	exon	36084653	36084744	1000	+	.	gene_id "MSTRG.89076"; transcript_id "MSTRG.89076.16"; exon_number "12";
chr19	StringTie	exon	36086687	36086812	1000	+	.	gene_id "MSTRG.89076"; transcript_id "MSTRG.89076.16"; exon_number "13";
chr19	StringTie	exon	36089038	36089105	1000	+	.	gene_id "MSTRG.89076"; transcript_id "MSTRG.89076.16"; exon_number "14";
chr19	StringTie	exon	36089185	36089306	1000	+	.	gene_id "MSTRG.89076"; transcript_id "MSTRG.89076.16"; exon_number "15";
chr19	StringTie	exon	36090445	36090520	1000	+	.	gene_id "MSTRG.89076"; transcript_id "MSTRG.89076.16"; exon_number "16";
chr19	StringTie	exon	36091200	36091311	1000	+	.	gene_id "MSTRG.89076"; transcript_id "MSTRG.89076.16"; exon_number "17";
chr19	StringTie	exon	36092689	36092811	1000	+	.	gene_id "MSTRG.89076"; transcript_id "MSTRG.89076.16"; exon_number "18";
chr19	StringTie	exon	36094031	36094164	1000	+	.	gene_id "MSTRG.89076"; transcript_id "MSTRG.89076.16"; exon_number "19";
chr19	StringTie	exon	36097027	36097079	1000	+	.	gene_id "MSTRG.89076"; transcript_id "MSTRG.89076.16"; exon_number "20";
chr19	StringTie	exon	36099399	36099617	1000	+	.	gene_id "MSTRG.89076"; transcript_id "MSTRG.89076.16"; exon_number "21";
chr19	StringTie	exon	36100748	36100875	1000	+	.	gene_id "MSTRG.89076"; transcript_id "MSTRG.89076.16"; exon_number "22";
chr19	StringTie	exon	36101214	36101317	1000	+	.	gene_id "MSTRG.89076"; transcript_id "MSTRG.89076.16"; exon_number "23";
chr19	StringTie	exon	36101664	36101774	1000	+	.	gene_id "MSTRG.89076"; transcript_id "MSTRG.89076.16"; exon_number "24";
chr19	StringTie	exon	36102014	36102151	1000	+	.	gene_id "MSTRG.89076"; transcript_id "MSTRG.89076.16"; exon_number "25";
chr19	StringTie	exon	36102737	36102851	1000	+	.	gene_id "MSTRG.89076"; transcript_id "MSTRG.89076.16"; exon_number "26";
chr19	StringTie	exon	36102948	36103074	1000	+	.	gene_id "MSTRG.89076"; transcript_id "MSTRG.89076.16"; exon_number "27";
chr19	StringTie	exon	36103156	36103207	1000	+	.	gene_id "MSTRG.89076"; transcript_id "MSTRG.89076.16"; exon_number "28";
chr19	StringTie	exon	36103343	36103981	1000	+	.	gene_id "MSTRG.89076"; transcript_id "MSTRG.89076.16"; exon_number "29";
chr19	StringTie	exon	36104518	36104675	1000	+	.	gene_id "MSTRG.89076"; transcript_id "MSTRG.89076.16"; exon_number "30";
chr19	StringTie	exon	36104768	36105184	1000	+	.	gene_id "MSTRG.89076"; transcript_id "MSTRG.89076.16"; exon_number "31";
chr19	StringTie	transcript	36054862	36105111	1000	+	.	gene_id "MSTRG.89076"; transcript_id "MSTRG.89076.17";
chr19	StringTie	exon	36054862	36055148	1000	+	.	gene_id "MSTRG.89076"; transcript_id "MSTRG.89076.17"; exon_number "1";
chr19	StringTie	exon	36058780	36058871	1000	+	.	gene_id "MSTRG.89076"; transcript_id "MSTRG.89076.17"; exon_number "2";
chr19	StringTie	exon	36059968	36060030	1000	+	.	gene_id "MSTRG.89076"; transcript_id "MSTRG.89076.17"; exon_number "3";
chr19	StringTie	exon	36065958	36066015	1000	+	.	gene_id "MSTRG.89076"; transcript_id "MSTRG.89076.17"; exon_number "4";
chr19	StringTie	exon	36066257	36066427	1000	+	.	gene_id "MSTRG.89076"; transcript_id "MSTRG.89076.17"; exon_number "5";
chr19	StringTie	exon	36067306	36067443	1000	+	.	gene_id "MSTRG.89076"; transcript_id "MSTRG.89076.17"; exon_number "6";
chr19	StringTie	exon	36067828	36068010	1000	+	.	gene_id "MSTRG.89076"; transcript_id "MSTRG.89076.17"; exon_number "7";
chr19	StringTie	exon	36081433	36081570	1000	+	.	gene_id "MSTRG.89076"; transcript_id "MSTRG.89076.17"; exon_number "8";
chr19	StringTie	exon	36083063	36083241	1000	+	.	gene_id "MSTRG.89076"; transcript_id "MSTRG.89076.17"; exon_number "9";
chr19	StringTie	exon	36084653	36084744	1000	+	.	gene_id "MSTRG.89076"; transcript_id "MSTRG.89076.17"; exon_number "10";
chr19	StringTie	exon	36086687	36086812	1000	+	.	gene_id "MSTRG.89076"; transcript_id "MSTRG.89076.17"; exon_number "11";
chr19	StringTie	exon	36089038	36089105	1000	+	.	gene_id "MSTRG.89076"; transcript_id "MSTRG.89076.17"; exon_number "12";
chr19	StringTie	exon	36089185	36089306	1000	+	.	gene_id "MSTRG.89076"; transcript_id "MSTRG.89076.17"; exon_number "13";
chr19	StringTie	exon	36090445	36090520	1000	+	.	gene_id "MSTRG.89076"; transcript_id "MSTRG.89076.17"; exon_number "14";
chr19	StringTie	exon	36091200	36091311	1000	+	.	gene_id "MSTRG.89076"; transcript_id "MSTRG.89076.17"; exon_number "15";
chr19	StringTie	exon	36091402	36091465	1000	+	.	gene_id "MSTRG.89076"; transcript_id "MSTRG.89076.17"; exon_number "16";
chr19	StringTie	exon	36092689	36092811	1000	+	.	gene_id "MSTRG.89076"; transcript_id "MSTRG.89076.17"; exon_number "17";
chr19	StringTie	exon	36094031	36094164	1000	+	.	gene_id "MSTRG.89076"; transcript_id "MSTRG.89076.17"; exon_number "18";
chr19	StringTie	exon	36097027	36097079	1000	+	.	gene_id "MSTRG.89076"; transcript_id "MSTRG.89076.17"; exon_number "19";
chr19	StringTie	exon	36099399	36099617	1000	+	.	gene_id "MSTRG.89076"; transcript_id "MSTRG.89076.17"; exon_number "20";
chr19	StringTie	exon	36100748	36100875	1000	+	.	gene_id "MSTRG.89076"; transcript_id "MSTRG.89076.17"; exon_number "21";
chr19	StringTie	exon	36101214	36101317	1000	+	.	gene_id "MSTRG.89076"; transcript_id "MSTRG.89076.17"; exon_number "22";
chr19	StringTie	exon	36101664	36101774	1000	+	.	gene_id "MSTRG.89076"; transcript_id "MSTRG.89076.17"; exon_number "23";
chr19	StringTie	exon	36102023	36102151	1000	+	.	gene_id "MSTRG.89076"; transcript_id "MSTRG.89076.17"; exon_number "24";
chr19	StringTie	exon	36102737	36102851	1000	+	.	gene_id "MSTRG.89076"; transcript_id "MSTRG.89076.17"; exon_number "25";
chr19	StringTie	exon	36102948	36103074	1000	+	.	gene_id "MSTRG.89076"; transcript_id "MSTRG.89076.17"; exon_number "26";
chr19	StringTie	exon	36103156	36103207	1000	+	.	gene_id "MSTRG.89076"; transcript_id "MSTRG.89076.17"; exon_number "27";
chr19	StringTie	exon	36103343	36103981	1000	+	.	gene_id "MSTRG.89076"; transcript_id "MSTRG.89076.17"; exon_number "28";
chr19	StringTie	exon	36104518	36104675	1000	+	.	gene_id "MSTRG.89076"; transcript_id "MSTRG.89076.17"; exon_number "29";
chr19	StringTie	exon	36104768	36105111	1000	+	.	gene_id "MSTRG.89076"; transcript_id "MSTRG.89076.17"; exon_number "30";
chr19	StringTie	transcript	36054875	36105200	1000	+	.	gene_id "MSTRG.89076"; transcript_id "MSTRG.89076.18";
chr19	StringTie	exon	36054875	36055148	1000	+	.	gene_id "MSTRG.89076"; transcript_id "MSTRG.89076.18"; exon_number "1";
chr19	StringTie	exon	36058780	36058871	1000	+	.	gene_id "MSTRG.89076"; transcript_id "MSTRG.89076.18"; exon_number "2";
chr19	StringTie	exon	36059968	36060030	1000	+	.	gene_id "MSTRG.89076"; transcript_id "MSTRG.89076.18"; exon_number "3";
chr19	StringTie	exon	36065958	36066015	1000	+	.	gene_id "MSTRG.89076"; transcript_id "MSTRG.89076.18"; exon_number "4";
chr19	StringTie	exon	36066257	36066427	1000	+	.	gene_id "MSTRG.89076"; transcript_id "MSTRG.89076.18"; exon_number "5";
chr19	StringTie	exon	36067306	36067443	1000	+	.	gene_id "MSTRG.89076"; transcript_id "MSTRG.89076.18"; exon_number "6";
chr19	StringTie	exon	36067828	36068010	1000	+	.	gene_id "MSTRG.89076"; transcript_id "MSTRG.89076.18"; exon_number "7";
chr19	StringTie	exon	36071556	36071716	1000	+	.	gene_id "MSTRG.89076"; transcript_id "MSTRG.89076.18"; exon_number "8";
chr19	StringTie	exon	36073342	36073531	1000	+	.	gene_id "MSTRG.89076"; transcript_id "MSTRG.89076.18"; exon_number "9";
chr19	StringTie	exon	36081433	36081570	1000	+	.	gene_id "MSTRG.89076"; transcript_id "MSTRG.89076.18"; exon_number "10";
chr19	StringTie	exon	36083063	36083241	1000	+	.	gene_id "MSTRG.89076"; transcript_id "MSTRG.89076.18"; exon_number "11";
chr19	StringTie	exon	36084653	36084744	1000	+	.	gene_id "MSTRG.89076"; transcript_id "MSTRG.89076.18"; exon_number "12";
chr19	StringTie	exon	36086687	36086812	1000	+	.	gene_id "MSTRG.89076"; transcript_id "MSTRG.89076.18"; exon_number "13";
chr19	StringTie	exon	36089038	36089105	1000	+	.	gene_id "MSTRG.89076"; transcript_id "MSTRG.89076.18"; exon_number "14";
chr19	StringTie	exon	36089185	36089306	1000	+	.	gene_id "MSTRG.89076"; transcript_id "MSTRG.89076.18"; exon_number "15";
chr19	StringTie	exon	36090445	36090520	1000	+	.	gene_id "MSTRG.89076"; transcript_id "MSTRG.89076.18"; exon_number "16";
chr19	StringTie	exon	36091200	36091311	1000	+	.	gene_id "MSTRG.89076"; transcript_id "MSTRG.89076.18"; exon_number "17";
chr19	StringTie	exon	36092689	36092811	1000	+	.	gene_id "MSTRG.89076"; transcript_id "MSTRG.89076.18"; exon_number "18";
chr19	StringTie	exon	36094031	36094164	1000	+	.	gene_id "MSTRG.89076"; transcript_id "MSTRG.89076.18"; exon_number "19";
chr19	StringTie	exon	36097027	36097079	1000	+	.	gene_id "MSTRG.89076"; transcript_id "MSTRG.89076.18"; exon_number "20";
chr19	StringTie	exon	36099399	36099617	1000	+	.	gene_id "MSTRG.89076"; transcript_id "MSTRG.89076.18"; exon_number "21";
chr19	StringTie	exon	36100748	36100875	1000	+	.	gene_id "MSTRG.89076"; transcript_id "MSTRG.89076.18"; exon_number "22";
chr19	StringTie	exon	36101214	36101317	1000	+	.	gene_id "MSTRG.89076"; transcript_id "MSTRG.89076.18"; exon_number "23";
chr19	StringTie	exon	36101664	36101774	1000	+	.	gene_id "MSTRG.89076"; transcript_id "MSTRG.89076.18"; exon_number "24";
chr19	StringTie	exon	36102014	36102151	1000	+	.	gene_id "MSTRG.89076"; transcript_id "MSTRG.89076.18"; exon_number "25";
chr19	StringTie	exon	36102737	36102851	1000	+	.	gene_id "MSTRG.89076"; transcript_id "MSTRG.89076.18"; exon_number "26";
chr19	StringTie	exon	36102948	36103074	1000	+	.	gene_id "MSTRG.89076"; transcript_id "MSTRG.89076.18"; exon_number "27";
chr19	StringTie	exon	36103156	36103207	1000	+	.	gene_id "MSTRG.89076"; transcript_id "MSTRG.89076.18"; exon_number "28";
chr19	StringTie	exon	36103343	36103981	1000	+	.	gene_id "MSTRG.89076"; transcript_id "MSTRG.89076.18"; exon_number "29";
chr19	StringTie	exon	36104518	36104675	1000	+	.	gene_id "MSTRG.89076"; transcript_id "MSTRG.89076.18"; exon_number "30";
chr19	StringTie	exon	36104768	36105200	1000	+	.	gene_id "MSTRG.89076"; transcript_id "MSTRG.89076.18"; exon_number "31";
chr19	StringTie	transcript	36054875	36105142	1000	+	.	gene_id "MSTRG.89076"; transcript_id "MSTRG.89076.19";
chr19	StringTie	exon	36054875	36055148	1000	+	.	gene_id "MSTRG.89076"; transcript_id "MSTRG.89076.19"; exon_number "1";
chr19	StringTie	exon	36058780	36058871	1000	+	.	gene_id "MSTRG.89076"; transcript_id "MSTRG.89076.19"; exon_number "2";
chr19	StringTie	exon	36059968	36060030	1000	+	.	gene_id "MSTRG.89076"; transcript_id "MSTRG.89076.19"; exon_number "3";
chr19	StringTie	exon	36065958	36066015	1000	+	.	gene_id "MSTRG.89076"; transcript_id "MSTRG.89076.19"; exon_number "4";
chr19	StringTie	exon	36066257	36066427	1000	+	.	gene_id "MSTRG.89076"; transcript_id "MSTRG.89076.19"; exon_number "5";
chr19	StringTie	exon	36067306	36067443	1000	+	.	gene_id "MSTRG.89076"; transcript_id "MSTRG.89076.19"; exon_number "6";
chr19	StringTie	exon	36067828	36068010	1000	+	.	gene_id "MSTRG.89076"; transcript_id "MSTRG.89076.19"; exon_number "7";
chr19	StringTie	exon	36071556	36071716	1000	+	.	gene_id "MSTRG.89076"; transcript_id "MSTRG.89076.19"; exon_number "8";
chr19	StringTie	exon	36073357	36073531	1000	+	.	gene_id "MSTRG.89076"; transcript_id "MSTRG.89076.19"; exon_number "9";
chr19	StringTie	exon	36081500	36081570	1000	+	.	gene_id "MSTRG.89076"; transcript_id "MSTRG.89076.19"; exon_number "10";
chr19	StringTie	exon	36083063	36083241	1000	+	.	gene_id "MSTRG.89076"; transcript_id "MSTRG.89076.19"; exon_number "11";
chr19	StringTie	exon	36084653	36084744	1000	+	.	gene_id "MSTRG.89076"; transcript_id "MSTRG.89076.19"; exon_number "12";
chr19	StringTie	exon	36086687	36086812	1000	+	.	gene_id "MSTRG.89076"; transcript_id "MSTRG.89076.19"; exon_number "13";
chr19	StringTie	exon	36089038	36089105	1000	+	.	gene_id "MSTRG.89076"; transcript_id "MSTRG.89076.19"; exon_number "14";
chr19	StringTie	exon	36089185	36089306	1000	+	.	gene_id "MSTRG.89076"; transcript_id "MSTRG.89076.19"; exon_number "15";
chr19	StringTie	exon	36090445	36090520	1000	+	.	gene_id "MSTRG.89076"; transcript_id "MSTRG.89076.19"; exon_number "16";
chr19	StringTie	exon	36091200	36091311	1000	+	.	gene_id "MSTRG.89076"; transcript_id "MSTRG.89076.19"; exon_number "17";
chr19	StringTie	exon	36091402	36091465	1000	+	.	gene_id "MSTRG.89076"; transcript_id "MSTRG.89076.19"; exon_number "18";
chr19	StringTie	exon	36092689	36092811	1000	+	.	gene_id "MSTRG.89076"; transcript_id "MSTRG.89076.19"; exon_number "19";
chr19	StringTie	exon	36094035	36094164	1000	+	.	gene_id "MSTRG.89076"; transcript_id "MSTRG.89076.19"; exon_number "20";
chr19	StringTie	exon	36097027	36097079	1000	+	.	gene_id "MSTRG.89076"; transcript_id "MSTRG.89076.19"; exon_number "21";
chr19	StringTie	exon	36099399	36099617	1000	+	.	gene_id "MSTRG.89076"; transcript_id "MSTRG.89076.19"; exon_number "22";
chr19	StringTie	exon	36100748	36100875	1000	+	.	gene_id "MSTRG.89076"; transcript_id "MSTRG.89076.19"; exon_number "23";
chr19	StringTie	exon	36101214	36101317	1000	+	.	gene_id "MSTRG.89076"; transcript_id "MSTRG.89076.19"; exon_number "24";
chr19	StringTie	exon	36101664	36101774	1000	+	.	gene_id "MSTRG.89076"; transcript_id "MSTRG.89076.19"; exon_number "25";
chr19	StringTie	exon	36102014	36102151	1000	+	.	gene_id "MSTRG.89076"; transcript_id "MSTRG.89076.19"; exon_number "26";
chr19	StringTie	exon	36102737	36102851	1000	+	.	gene_id "MSTRG.89076"; transcript_id "MSTRG.89076.19"; exon_number "27";
chr19	StringTie	exon	36102948	36103074	1000	+	.	gene_id "MSTRG.89076"; transcript_id "MSTRG.89076.19"; exon_number "28";
chr19	StringTie	exon	36103156	36103207	1000	+	.	gene_id "MSTRG.89076"; transcript_id "MSTRG.89076.19"; exon_number "29";
chr19	StringTie	exon	36103343	36103981	1000	+	.	gene_id "MSTRG.89076"; transcript_id "MSTRG.89076.19"; exon_number "30";
chr19	StringTie	exon	36104518	36104675	1000	+	.	gene_id "MSTRG.89076"; transcript_id "MSTRG.89076.19"; exon_number "31";
chr19	StringTie	exon	36104768	36105142	1000	+	.	gene_id "MSTRG.89076"; transcript_id "MSTRG.89076.19"; exon_number "32";
chr19	StringTie	transcript	36054764	36108068	1000	+	.	gene_id "MSTRG.89076"; transcript_id "MSTRG.89076.2";
chr19	StringTie	exon	36054764	36055148	1000	+	.	gene_id "MSTRG.89076"; transcript_id "MSTRG.89076.2"; exon_number "1";
chr19	StringTie	exon	36058780	36058871	1000	+	.	gene_id "MSTRG.89076"; transcript_id "MSTRG.89076.2"; exon_number "2";
chr19	StringTie	exon	36059968	36060030	1000	+	.	gene_id "MSTRG.89076"; transcript_id "MSTRG.89076.2"; exon_number "3";
chr19	StringTie	exon	36065958	36066015	1000	+	.	gene_id "MSTRG.89076"; transcript_id "MSTRG.89076.2"; exon_number "4";
chr19	StringTie	exon	36066257	36066427	1000	+	.	gene_id "MSTRG.89076"; transcript_id "MSTRG.89076.2"; exon_number "5";
chr19	StringTie	exon	36067306	36067443	1000	+	.	gene_id "MSTRG.89076"; transcript_id "MSTRG.89076.2"; exon_number "6";
chr19	StringTie	exon	36067828	36068010	1000	+	.	gene_id "MSTRG.89076"; transcript_id "MSTRG.89076.2"; exon_number "7";
chr19	StringTie	exon	36071556	36071716	1000	+	.	gene_id "MSTRG.89076"; transcript_id "MSTRG.89076.2"; exon_number "8";
chr19	StringTie	exon	36073357	36073531	1000	+	.	gene_id "MSTRG.89076"; transcript_id "MSTRG.89076.2"; exon_number "9";
chr19	StringTie	exon	36081433	36081570	1000	+	.	gene_id "MSTRG.89076"; transcript_id "MSTRG.89076.2"; exon_number "10";
chr19	StringTie	exon	36083063	36083241	1000	+	.	gene_id "MSTRG.89076"; transcript_id "MSTRG.89076.2"; exon_number "11";
chr19	StringTie	exon	36084653	36084744	1000	+	.	gene_id "MSTRG.89076"; transcript_id "MSTRG.89076.2"; exon_number "12";
chr19	StringTie	exon	36086687	36086812	1000	+	.	gene_id "MSTRG.89076"; transcript_id "MSTRG.89076.2"; exon_number "13";
chr19	StringTie	exon	36089038	36089105	1000	+	.	gene_id "MSTRG.89076"; transcript_id "MSTRG.89076.2"; exon_number "14";
chr19	StringTie	exon	36089185	36089306	1000	+	.	gene_id "MSTRG.89076"; transcript_id "MSTRG.89076.2"; exon_number "15";
chr19	StringTie	exon	36090445	36090520	1000	+	.	gene_id "MSTRG.89076"; transcript_id "MSTRG.89076.2"; exon_number "16";
chr19	StringTie	exon	36091200	36091311	1000	+	.	gene_id "MSTRG.89076"; transcript_id "MSTRG.89076.2"; exon_number "17";
chr19	StringTie	exon	36091402	36091465	1000	+	.	gene_id "MSTRG.89076"; transcript_id "MSTRG.89076.2"; exon_number "18";
chr19	StringTie	exon	36092689	36092811	1000	+	.	gene_id "MSTRG.89076"; transcript_id "MSTRG.89076.2"; exon_number "19";
chr19	StringTie	exon	36094031	36094164	1000	+	.	gene_id "MSTRG.89076"; transcript_id "MSTRG.89076.2"; exon_number "20";
chr19	StringTie	exon	36097027	36097079	1000	+	.	gene_id "MSTRG.89076"; transcript_id "MSTRG.89076.2"; exon_number "21";
chr19	StringTie	exon	36099399	36099617	1000	+	.	gene_id "MSTRG.89076"; transcript_id "MSTRG.89076.2"; exon_number "22";
chr19	StringTie	exon	36100748	36100875	1000	+	.	gene_id "MSTRG.89076"; transcript_id "MSTRG.89076.2"; exon_number "23";
chr19	StringTie	exon	36101214	36101317	1000	+	.	gene_id "MSTRG.89076"; transcript_id "MSTRG.89076.2"; exon_number "24";
chr19	StringTie	exon	36101664	36101774	1000	+	.	gene_id "MSTRG.89076"; transcript_id "MSTRG.89076.2"; exon_number "25";
chr19	StringTie	exon	36102014	36102151	1000	+	.	gene_id "MSTRG.89076"; transcript_id "MSTRG.89076.2"; exon_number "26";
chr19	StringTie	exon	36102737	36102851	1000	+	.	gene_id "MSTRG.89076"; transcript_id "MSTRG.89076.2"; exon_number "27";
chr19	StringTie	exon	36102948	36103074	1000	+	.	gene_id "MSTRG.89076"; transcript_id "MSTRG.89076.2"; exon_number "28";
chr19	StringTie	exon	36103156	36103207	1000	+	.	gene_id "MSTRG.89076"; transcript_id "MSTRG.89076.2"; exon_number "29";
chr19	StringTie	exon	36103343	36103981	1000	+	.	gene_id "MSTRG.89076"; transcript_id "MSTRG.89076.2"; exon_number "30";
chr19	StringTie	exon	36104518	36104675	1000	+	.	gene_id "MSTRG.89076"; transcript_id "MSTRG.89076.2"; exon_number "31";
chr19	StringTie	exon	36104768	36108068	1000	+	.	gene_id "MSTRG.89076"; transcript_id "MSTRG.89076.2"; exon_number "32";
chr19	StringTie	transcript	36054875	36105147	1000	+	.	gene_id "MSTRG.89076"; transcript_id "MSTRG.89076.20";
chr19	StringTie	exon	36054875	36055148	1000	+	.	gene_id "MSTRG.89076"; transcript_id "MSTRG.89076.20"; exon_number "1";
chr19	StringTie	exon	36058780	36058871	1000	+	.	gene_id "MSTRG.89076"; transcript_id "MSTRG.89076.20"; exon_number "2";
chr19	StringTie	exon	36059968	36060030	1000	+	.	gene_id "MSTRG.89076"; transcript_id "MSTRG.89076.20"; exon_number "3";
chr19	StringTie	exon	36065958	36066015	1000	+	.	gene_id "MSTRG.89076"; transcript_id "MSTRG.89076.20"; exon_number "4";
chr19	StringTie	exon	36066257	36066427	1000	+	.	gene_id "MSTRG.89076"; transcript_id "MSTRG.89076.20"; exon_number "5";
chr19	StringTie	exon	36067306	36067443	1000	+	.	gene_id "MSTRG.89076"; transcript_id "MSTRG.89076.20"; exon_number "6";
chr19	StringTie	exon	36067828	36068010	1000	+	.	gene_id "MSTRG.89076"; transcript_id "MSTRG.89076.20"; exon_number "7";
chr19	StringTie	exon	36071556	36071716	1000	+	.	gene_id "MSTRG.89076"; transcript_id "MSTRG.89076.20"; exon_number "8";
chr19	StringTie	exon	36073357	36073531	1000	+	.	gene_id "MSTRG.89076"; transcript_id "MSTRG.89076.20"; exon_number "9";
chr19	StringTie	exon	36075055	36075161	1000	+	.	gene_id "MSTRG.89076"; transcript_id "MSTRG.89076.20"; exon_number "10";
chr19	StringTie	exon	36081433	36081570	1000	+	.	gene_id "MSTRG.89076"; transcript_id "MSTRG.89076.20"; exon_number "11";
chr19	StringTie	exon	36083063	36083188	1000	+	.	gene_id "MSTRG.89076"; transcript_id "MSTRG.89076.20"; exon_number "12";
chr19	StringTie	exon	36084653	36084744	1000	+	.	gene_id "MSTRG.89076"; transcript_id "MSTRG.89076.20"; exon_number "13";
chr19	StringTie	exon	36086687	36086812	1000	+	.	gene_id "MSTRG.89076"; transcript_id "MSTRG.89076.20"; exon_number "14";
chr19	StringTie	exon	36089038	36089105	1000	+	.	gene_id "MSTRG.89076"; transcript_id "MSTRG.89076.20"; exon_number "15";
chr19	StringTie	exon	36089185	36089306	1000	+	.	gene_id "MSTRG.89076"; transcript_id "MSTRG.89076.20"; exon_number "16";
chr19	StringTie	exon	36090445	36090520	1000	+	.	gene_id "MSTRG.89076"; transcript_id "MSTRG.89076.20"; exon_number "17";
chr19	StringTie	exon	36091200	36091311	1000	+	.	gene_id "MSTRG.89076"; transcript_id "MSTRG.89076.20"; exon_number "18";
chr19	StringTie	exon	36091402	36091465	1000	+	.	gene_id "MSTRG.89076"; transcript_id "MSTRG.89076.20"; exon_number "19";
chr19	StringTie	exon	36092689	36092811	1000	+	.	gene_id "MSTRG.89076"; transcript_id "MSTRG.89076.20"; exon_number "20";
chr19	StringTie	exon	36094035	36094164	1000	+	.	gene_id "MSTRG.89076"; transcript_id "MSTRG.89076.20"; exon_number "21";
chr19	StringTie	exon	36097027	36097079	1000	+	.	gene_id "MSTRG.89076"; transcript_id "MSTRG.89076.20"; exon_number "22";
chr19	StringTie	exon	36099399	36099617	1000	+	.	gene_id "MSTRG.89076"; transcript_id "MSTRG.89076.20"; exon_number "23";
chr19	StringTie	exon	36100748	36100875	1000	+	.	gene_id "MSTRG.89076"; transcript_id "MSTRG.89076.20"; exon_number "24";
chr19	StringTie	exon	36101214	36101317	1000	+	.	gene_id "MSTRG.89076"; transcript_id "MSTRG.89076.20"; exon_number "25";
chr19	StringTie	exon	36101664	36101774	1000	+	.	gene_id "MSTRG.89076"; transcript_id "MSTRG.89076.20"; exon_number "26";
chr19	StringTie	exon	36102014	36102151	1000	+	.	gene_id "MSTRG.89076"; transcript_id "MSTRG.89076.20"; exon_number "27";
chr19	StringTie	exon	36102737	36102851	1000	+	.	gene_id "MSTRG.89076"; transcript_id "MSTRG.89076.20"; exon_number "28";
chr19	StringTie	exon	36102948	36103074	1000	+	.	gene_id "MSTRG.89076"; transcript_id "MSTRG.89076.20"; exon_number "29";
chr19	StringTie	exon	36103156	36103207	1000	+	.	gene_id "MSTRG.89076"; transcript_id "MSTRG.89076.20"; exon_number "30";
chr19	StringTie	exon	36103343	36103981	1000	+	.	gene_id "MSTRG.89076"; transcript_id "MSTRG.89076.20"; exon_number "31";
chr19	StringTie	exon	36104518	36104675	1000	+	.	gene_id "MSTRG.89076"; transcript_id "MSTRG.89076.20"; exon_number "32";
chr19	StringTie	exon	36104768	36105147	1000	+	.	gene_id "MSTRG.89076"; transcript_id "MSTRG.89076.20"; exon_number "33";
chr19	StringTie	transcript	36054876	36105112	1000	+	.	gene_id "MSTRG.89076"; transcript_id "MSTRG.89076.21";
chr19	StringTie	exon	36054876	36055148	1000	+	.	gene_id "MSTRG.89076"; transcript_id "MSTRG.89076.21"; exon_number "1";
chr19	StringTie	exon	36058780	36058871	1000	+	.	gene_id "MSTRG.89076"; transcript_id "MSTRG.89076.21"; exon_number "2";
chr19	StringTie	exon	36059968	36060030	1000	+	.	gene_id "MSTRG.89076"; transcript_id "MSTRG.89076.21"; exon_number "3";
chr19	StringTie	exon	36065958	36066015	1000	+	.	gene_id "MSTRG.89076"; transcript_id "MSTRG.89076.21"; exon_number "4";
chr19	StringTie	exon	36066257	36066427	1000	+	.	gene_id "MSTRG.89076"; transcript_id "MSTRG.89076.21"; exon_number "5";
chr19	StringTie	exon	36067306	36067443	1000	+	.	gene_id "MSTRG.89076"; transcript_id "MSTRG.89076.21"; exon_number "6";
chr19	StringTie	exon	36067828	36068010	1000	+	.	gene_id "MSTRG.89076"; transcript_id "MSTRG.89076.21"; exon_number "7";
chr19	StringTie	exon	36071556	36071716	1000	+	.	gene_id "MSTRG.89076"; transcript_id "MSTRG.89076.21"; exon_number "8";
chr19	StringTie	exon	36073357	36073531	1000	+	.	gene_id "MSTRG.89076"; transcript_id "MSTRG.89076.21"; exon_number "9";
chr19	StringTie	exon	36073649	36073810	1000	+	.	gene_id "MSTRG.89076"; transcript_id "MSTRG.89076.21"; exon_number "10";
chr19	StringTie	exon	36075055	36075161	1000	+	.	gene_id "MSTRG.89076"; transcript_id "MSTRG.89076.21"; exon_number "11";
chr19	StringTie	exon	36081433	36081570	1000	+	.	gene_id "MSTRG.89076"; transcript_id "MSTRG.89076.21"; exon_number "12";
chr19	StringTie	exon	36083063	36083188	1000	+	.	gene_id "MSTRG.89076"; transcript_id "MSTRG.89076.21"; exon_number "13";
chr19	StringTie	exon	36084653	36084744	1000	+	.	gene_id "MSTRG.89076"; transcript_id "MSTRG.89076.21"; exon_number "14";
chr19	StringTie	exon	36086687	36086812	1000	+	.	gene_id "MSTRG.89076"; transcript_id "MSTRG.89076.21"; exon_number "15";
chr19	StringTie	exon	36089038	36089105	1000	+	.	gene_id "MSTRG.89076"; transcript_id "MSTRG.89076.21"; exon_number "16";
chr19	StringTie	exon	36089185	36089306	1000	+	.	gene_id "MSTRG.89076"; transcript_id "MSTRG.89076.21"; exon_number "17";
chr19	StringTie	exon	36090445	36090520	1000	+	.	gene_id "MSTRG.89076"; transcript_id "MSTRG.89076.21"; exon_number "18";
chr19	StringTie	exon	36091200	36091311	1000	+	.	gene_id "MSTRG.89076"; transcript_id "MSTRG.89076.21"; exon_number "19";
chr19	StringTie	exon	36091402	36091465	1000	+	.	gene_id "MSTRG.89076"; transcript_id "MSTRG.89076.21"; exon_number "20";
chr19	StringTie	exon	36092689	36092811	1000	+	.	gene_id "MSTRG.89076"; transcript_id "MSTRG.89076.21"; exon_number "21";
chr19	StringTie	exon	36094031	36094164	1000	+	.	gene_id "MSTRG.89076"; transcript_id "MSTRG.89076.21"; exon_number "22";
chr19	StringTie	exon	36097027	36097079	1000	+	.	gene_id "MSTRG.89076"; transcript_id "MSTRG.89076.21"; exon_number "23";
chr19	StringTie	exon	36099399	36099617	1000	+	.	gene_id "MSTRG.89076"; transcript_id "MSTRG.89076.21"; exon_number "24";
chr19	StringTie	exon	36100748	36100875	1000	+	.	gene_id "MSTRG.89076"; transcript_id "MSTRG.89076.21"; exon_number "25";
chr19	StringTie	exon	36101214	36101317	1000	+	.	gene_id "MSTRG.89076"; transcript_id "MSTRG.89076.21"; exon_number "26";
chr19	StringTie	exon	36101664	36101774	1000	+	.	gene_id "MSTRG.89076"; transcript_id "MSTRG.89076.21"; exon_number "27";
chr19	StringTie	exon	36102014	36102151	1000	+	.	gene_id "MSTRG.89076"; transcript_id "MSTRG.89076.21"; exon_number "28";
chr19	StringTie	exon	36102737	36102851	1000	+	.	gene_id "MSTRG.89076"; transcript_id "MSTRG.89076.21"; exon_number "29";
chr19	StringTie	exon	36102948	36103074	1000	+	.	gene_id "MSTRG.89076"; transcript_id "MSTRG.89076.21"; exon_number "30";
chr19	StringTie	exon	36103156	36103207	1000	+	.	gene_id "MSTRG.89076"; transcript_id "MSTRG.89076.21"; exon_number "31";
chr19	StringTie	exon	36103343	36103981	1000	+	.	gene_id "MSTRG.89076"; transcript_id "MSTRG.89076.21"; exon_number "32";
chr19	StringTie	exon	36104518	36104670	1000	+	.	gene_id "MSTRG.89076"; transcript_id "MSTRG.89076.21"; exon_number "33";
chr19	StringTie	exon	36104768	36105112	1000	+	.	gene_id "MSTRG.89076"; transcript_id "MSTRG.89076.21"; exon_number "34";
chr19	StringTie	transcript	36054878	36105108	1000	+	.	gene_id "MSTRG.89076"; transcript_id "MSTRG.89076.22";
chr19	StringTie	exon	36054878	36055148	1000	+	.	gene_id "MSTRG.89076"; transcript_id "MSTRG.89076.22"; exon_number "1";
chr19	StringTie	exon	36058780	36058871	1000	+	.	gene_id "MSTRG.89076"; transcript_id "MSTRG.89076.22"; exon_number "2";
chr19	StringTie	exon	36059968	36060030	1000	+	.	gene_id "MSTRG.89076"; transcript_id "MSTRG.89076.22"; exon_number "3";
chr19	StringTie	exon	36065958	36066015	1000	+	.	gene_id "MSTRG.89076"; transcript_id "MSTRG.89076.22"; exon_number "4";
chr19	StringTie	exon	36066257	36066427	1000	+	.	gene_id "MSTRG.89076"; transcript_id "MSTRG.89076.22"; exon_number "5";
chr19	StringTie	exon	36067306	36067443	1000	+	.	gene_id "MSTRG.89076"; transcript_id "MSTRG.89076.22"; exon_number "6";
chr19	StringTie	exon	36067828	36068010	1000	+	.	gene_id "MSTRG.89076"; transcript_id "MSTRG.89076.22"; exon_number "7";
chr19	StringTie	exon	36071556	36071716	1000	+	.	gene_id "MSTRG.89076"; transcript_id "MSTRG.89076.22"; exon_number "8";
chr19	StringTie	exon	36073357	36073531	1000	+	.	gene_id "MSTRG.89076"; transcript_id "MSTRG.89076.22"; exon_number "9";
chr19	StringTie	exon	36075055	36075161	1000	+	.	gene_id "MSTRG.89076"; transcript_id "MSTRG.89076.22"; exon_number "10";
chr19	StringTie	exon	36081433	36081570	1000	+	.	gene_id "MSTRG.89076"; transcript_id "MSTRG.89076.22"; exon_number "11";
chr19	StringTie	exon	36083063	36083188	1000	+	.	gene_id "MSTRG.89076"; transcript_id "MSTRG.89076.22"; exon_number "12";
chr19	StringTie	exon	36084653	36084744	1000	+	.	gene_id "MSTRG.89076"; transcript_id "MSTRG.89076.22"; exon_number "13";
chr19	StringTie	exon	36086687	36086812	1000	+	.	gene_id "MSTRG.89076"; transcript_id "MSTRG.89076.22"; exon_number "14";
chr19	StringTie	exon	36089038	36089105	1000	+	.	gene_id "MSTRG.89076"; transcript_id "MSTRG.89076.22"; exon_number "15";
chr19	StringTie	exon	36089185	36089306	1000	+	.	gene_id "MSTRG.89076"; transcript_id "MSTRG.89076.22"; exon_number "16";
chr19	StringTie	exon	36090445	36090520	1000	+	.	gene_id "MSTRG.89076"; transcript_id "MSTRG.89076.22"; exon_number "17";
chr19	StringTie	exon	36091200	36091311	1000	+	.	gene_id "MSTRG.89076"; transcript_id "MSTRG.89076.22"; exon_number "18";
chr19	StringTie	exon	36092689	36092811	1000	+	.	gene_id "MSTRG.89076"; transcript_id "MSTRG.89076.22"; exon_number "19";
chr19	StringTie	exon	36094031	36094164	1000	+	.	gene_id "MSTRG.89076"; transcript_id "MSTRG.89076.22"; exon_number "20";
chr19	StringTie	exon	36097027	36097079	1000	+	.	gene_id "MSTRG.89076"; transcript_id "MSTRG.89076.22"; exon_number "21";
chr19	StringTie	exon	36099399	36099617	1000	+	.	gene_id "MSTRG.89076"; transcript_id "MSTRG.89076.22"; exon_number "22";
chr19	StringTie	exon	36100752	36100875	1000	+	.	gene_id "MSTRG.89076"; transcript_id "MSTRG.89076.22"; exon_number "23";
chr19	StringTie	exon	36101214	36101317	1000	+	.	gene_id "MSTRG.89076"; transcript_id "MSTRG.89076.22"; exon_number "24";
chr19	StringTie	exon	36101664	36101774	1000	+	.	gene_id "MSTRG.89076"; transcript_id "MSTRG.89076.22"; exon_number "25";
chr19	StringTie	exon	36102014	36102151	1000	+	.	gene_id "MSTRG.89076"; transcript_id "MSTRG.89076.22"; exon_number "26";
chr19	StringTie	exon	36102737	36102851	1000	+	.	gene_id "MSTRG.89076"; transcript_id "MSTRG.89076.22"; exon_number "27";
chr19	StringTie	exon	36102948	36103074	1000	+	.	gene_id "MSTRG.89076"; transcript_id "MSTRG.89076.22"; exon_number "28";
chr19	StringTie	exon	36103156	36103207	1000	+	.	gene_id "MSTRG.89076"; transcript_id "MSTRG.89076.22"; exon_number "29";
chr19	StringTie	exon	36103343	36103981	1000	+	.	gene_id "MSTRG.89076"; transcript_id "MSTRG.89076.22"; exon_number "30";
chr19	StringTie	exon	36104518	36104675	1000	+	.	gene_id "MSTRG.89076"; transcript_id "MSTRG.89076.22"; exon_number "31";
chr19	StringTie	exon	36104768	36105108	1000	+	.	gene_id "MSTRG.89076"; transcript_id "MSTRG.89076.22"; exon_number "32";
chr19	StringTie	transcript	36054881	36105762	1000	+	.	gene_id "MSTRG.89076"; transcript_id "MSTRG.89076.23";
chr19	StringTie	exon	36054881	36055148	1000	+	.	gene_id "MSTRG.89076"; transcript_id "MSTRG.89076.23"; exon_number "1";
chr19	StringTie	exon	36058780	36058871	1000	+	.	gene_id "MSTRG.89076"; transcript_id "MSTRG.89076.23"; exon_number "2";
chr19	StringTie	exon	36059968	36060030	1000	+	.	gene_id "MSTRG.89076"; transcript_id "MSTRG.89076.23"; exon_number "3";
chr19	StringTie	exon	36065958	36066015	1000	+	.	gene_id "MSTRG.89076"; transcript_id "MSTRG.89076.23"; exon_number "4";
chr19	StringTie	exon	36066257	36066427	1000	+	.	gene_id "MSTRG.89076"; transcript_id "MSTRG.89076.23"; exon_number "5";
chr19	StringTie	exon	36067306	36067443	1000	+	.	gene_id "MSTRG.89076"; transcript_id "MSTRG.89076.23"; exon_number "6";
chr19	StringTie	exon	36067828	36068010	1000	+	.	gene_id "MSTRG.89076"; transcript_id "MSTRG.89076.23"; exon_number "7";
chr19	StringTie	exon	36071556	36071716	1000	+	.	gene_id "MSTRG.89076"; transcript_id "MSTRG.89076.23"; exon_number "8";
chr19	StringTie	exon	36073342	36073531	1000	+	.	gene_id "MSTRG.89076"; transcript_id "MSTRG.89076.23"; exon_number "9";
chr19	StringTie	exon	36073649	36075161	1000	+	.	gene_id "MSTRG.89076"; transcript_id "MSTRG.89076.23"; exon_number "10";
chr19	StringTie	exon	36081433	36081570	1000	+	.	gene_id "MSTRG.89076"; transcript_id "MSTRG.89076.23"; exon_number "11";
chr19	StringTie	exon	36083063	36083241	1000	+	.	gene_id "MSTRG.89076"; transcript_id "MSTRG.89076.23"; exon_number "12";
chr19	StringTie	exon	36084653	36084744	1000	+	.	gene_id "MSTRG.89076"; transcript_id "MSTRG.89076.23"; exon_number "13";
chr19	StringTie	exon	36086687	36086812	1000	+	.	gene_id "MSTRG.89076"; transcript_id "MSTRG.89076.23"; exon_number "14";
chr19	StringTie	exon	36089038	36089105	1000	+	.	gene_id "MSTRG.89076"; transcript_id "MSTRG.89076.23"; exon_number "15";
chr19	StringTie	exon	36089185	36089306	1000	+	.	gene_id "MSTRG.89076"; transcript_id "MSTRG.89076.23"; exon_number "16";
chr19	StringTie	exon	36090445	36090520	1000	+	.	gene_id "MSTRG.89076"; transcript_id "MSTRG.89076.23"; exon_number "17";
chr19	StringTie	exon	36091200	36091311	1000	+	.	gene_id "MSTRG.89076"; transcript_id "MSTRG.89076.23"; exon_number "18";
chr19	StringTie	exon	36091402	36091465	1000	+	.	gene_id "MSTRG.89076"; transcript_id "MSTRG.89076.23"; exon_number "19";
chr19	StringTie	exon	36092689	36092811	1000	+	.	gene_id "MSTRG.89076"; transcript_id "MSTRG.89076.23"; exon_number "20";
chr19	StringTie	exon	36094031	36094164	1000	+	.	gene_id "MSTRG.89076"; transcript_id "MSTRG.89076.23"; exon_number "21";
chr19	StringTie	exon	36097027	36097079	1000	+	.	gene_id "MSTRG.89076"; transcript_id "MSTRG.89076.23"; exon_number "22";
chr19	StringTie	exon	36099399	36099617	1000	+	.	gene_id "MSTRG.89076"; transcript_id "MSTRG.89076.23"; exon_number "23";
chr19	StringTie	exon	36100748	36100875	1000	+	.	gene_id "MSTRG.89076"; transcript_id "MSTRG.89076.23"; exon_number "24";
chr19	StringTie	exon	36101214	36101317	1000	+	.	gene_id "MSTRG.89076"; transcript_id "MSTRG.89076.23"; exon_number "25";
chr19	StringTie	exon	36101664	36101774	1000	+	.	gene_id "MSTRG.89076"; transcript_id "MSTRG.89076.23"; exon_number "26";
chr19	StringTie	exon	36102014	36102151	1000	+	.	gene_id "MSTRG.89076"; transcript_id "MSTRG.89076.23"; exon_number "27";
chr19	StringTie	exon	36102737	36102851	1000	+	.	gene_id "MSTRG.89076"; transcript_id "MSTRG.89076.23"; exon_number "28";
chr19	StringTie	exon	36102948	36103074	1000	+	.	gene_id "MSTRG.89076"; transcript_id "MSTRG.89076.23"; exon_number "29";
chr19	StringTie	exon	36103156	36103207	1000	+	.	gene_id "MSTRG.89076"; transcript_id "MSTRG.89076.23"; exon_number "30";
chr19	StringTie	exon	36103343	36103981	1000	+	.	gene_id "MSTRG.89076"; transcript_id "MSTRG.89076.23"; exon_number "31";
chr19	StringTie	exon	36104518	36104675	1000	+	.	gene_id "MSTRG.89076"; transcript_id "MSTRG.89076.23"; exon_number "32";
chr19	StringTie	exon	36104768	36105762	1000	+	.	gene_id "MSTRG.89076"; transcript_id "MSTRG.89076.23"; exon_number "33";
chr19	StringTie	transcript	36054886	36111148	1000	+	.	gene_id "MSTRG.89076"; transcript_id "MSTRG.89076.25";
chr19	StringTie	exon	36054886	36055148	1000	+	.	gene_id "MSTRG.89076"; transcript_id "MSTRG.89076.25"; exon_number "1";
chr19	StringTie	exon	36058780	36058871	1000	+	.	gene_id "MSTRG.89076"; transcript_id "MSTRG.89076.25"; exon_number "2";
chr19	StringTie	exon	36059968	36060030	1000	+	.	gene_id "MSTRG.89076"; transcript_id "MSTRG.89076.25"; exon_number "3";
chr19	StringTie	exon	36065958	36066015	1000	+	.	gene_id "MSTRG.89076"; transcript_id "MSTRG.89076.25"; exon_number "4";
chr19	StringTie	exon	36066257	36066427	1000	+	.	gene_id "MSTRG.89076"; transcript_id "MSTRG.89076.25"; exon_number "5";
chr19	StringTie	exon	36067306	36067443	1000	+	.	gene_id "MSTRG.89076"; transcript_id "MSTRG.89076.25"; exon_number "6";
chr19	StringTie	exon	36067828	36068010	1000	+	.	gene_id "MSTRG.89076"; transcript_id "MSTRG.89076.25"; exon_number "7";
chr19	StringTie	exon	36071556	36071716	1000	+	.	gene_id "MSTRG.89076"; transcript_id "MSTRG.89076.25"; exon_number "8";
chr19	StringTie	exon	36073357	36073531	1000	+	.	gene_id "MSTRG.89076"; transcript_id "MSTRG.89076.25"; exon_number "9";
chr19	StringTie	exon	36075055	36075161	1000	+	.	gene_id "MSTRG.89076"; transcript_id "MSTRG.89076.25"; exon_number "10";
chr19	StringTie	exon	36081433	36081570	1000	+	.	gene_id "MSTRG.89076"; transcript_id "MSTRG.89076.25"; exon_number "11";
chr19	StringTie	exon	36083063	36083241	1000	+	.	gene_id "MSTRG.89076"; transcript_id "MSTRG.89076.25"; exon_number "12";
chr19	StringTie	exon	36084653	36084744	1000	+	.	gene_id "MSTRG.89076"; transcript_id "MSTRG.89076.25"; exon_number "13";
chr19	StringTie	exon	36086687	36086812	1000	+	.	gene_id "MSTRG.89076"; transcript_id "MSTRG.89076.25"; exon_number "14";
chr19	StringTie	exon	36089038	36089105	1000	+	.	gene_id "MSTRG.89076"; transcript_id "MSTRG.89076.25"; exon_number "15";
chr19	StringTie	exon	36089185	36089306	1000	+	.	gene_id "MSTRG.89076"; transcript_id "MSTRG.89076.25"; exon_number "16";
chr19	StringTie	exon	36090445	36090520	1000	+	.	gene_id "MSTRG.89076"; transcript_id "MSTRG.89076.25"; exon_number "17";
chr19	StringTie	exon	36091200	36091311	1000	+	.	gene_id "MSTRG.89076"; transcript_id "MSTRG.89076.25"; exon_number "18";
chr19	StringTie	exon	36091402	36091465	1000	+	.	gene_id "MSTRG.89076"; transcript_id "MSTRG.89076.25"; exon_number "19";
chr19	StringTie	exon	36092689	36092811	1000	+	.	gene_id "MSTRG.89076"; transcript_id "MSTRG.89076.25"; exon_number "20";
chr19	StringTie	exon	36094031	36094164	1000	+	.	gene_id "MSTRG.89076"; transcript_id "MSTRG.89076.25"; exon_number "21";
chr19	StringTie	exon	36097027	36097079	1000	+	.	gene_id "MSTRG.89076"; transcript_id "MSTRG.89076.25"; exon_number "22";
chr19	StringTie	exon	36099399	36099617	1000	+	.	gene_id "MSTRG.89076"; transcript_id "MSTRG.89076.25"; exon_number "23";
chr19	StringTie	exon	36100748	36100875	1000	+	.	gene_id "MSTRG.89076"; transcript_id "MSTRG.89076.25"; exon_number "24";
chr19	StringTie	exon	36101214	36101317	1000	+	.	gene_id "MSTRG.89076"; transcript_id "MSTRG.89076.25"; exon_number "25";
chr19	StringTie	exon	36101664	36101774	1000	+	.	gene_id "MSTRG.89076"; transcript_id "MSTRG.89076.25"; exon_number "26";
chr19	StringTie	exon	36102014	36102151	1000	+	.	gene_id "MSTRG.89076"; transcript_id "MSTRG.89076.25"; exon_number "27";
chr19	StringTie	exon	36102737	36102851	1000	+	.	gene_id "MSTRG.89076"; transcript_id "MSTRG.89076.25"; exon_number "28";
chr19	StringTie	exon	36102948	36103074	1000	+	.	gene_id "MSTRG.89076"; transcript_id "MSTRG.89076.25"; exon_number "29";
chr19	StringTie	exon	36103156	36103207	1000	+	.	gene_id "MSTRG.89076"; transcript_id "MSTRG.89076.25"; exon_number "30";
chr19	StringTie	exon	36103343	36103981	1000	+	.	gene_id "MSTRG.89076"; transcript_id "MSTRG.89076.25"; exon_number "31";
chr19	StringTie	exon	36104518	36104675	1000	+	.	gene_id "MSTRG.89076"; transcript_id "MSTRG.89076.25"; exon_number "32";
chr19	StringTie	exon	36104768	36105073	1000	+	.	gene_id "MSTRG.89076"; transcript_id "MSTRG.89076.25"; exon_number "33";
chr19	StringTie	exon	36111129	36111148	1000	+	.	gene_id "MSTRG.89076"; transcript_id "MSTRG.89076.25"; exon_number "34";
chr19	StringTie	transcript	36054888	36105113	1000	+	.	gene_id "MSTRG.89076"; transcript_id "MSTRG.89076.26";
chr19	StringTie	exon	36054888	36055148	1000	+	.	gene_id "MSTRG.89076"; transcript_id "MSTRG.89076.26"; exon_number "1";
chr19	StringTie	exon	36058780	36058871	1000	+	.	gene_id "MSTRG.89076"; transcript_id "MSTRG.89076.26"; exon_number "2";
chr19	StringTie	exon	36059968	36060030	1000	+	.	gene_id "MSTRG.89076"; transcript_id "MSTRG.89076.26"; exon_number "3";
chr19	StringTie	exon	36065958	36066015	1000	+	.	gene_id "MSTRG.89076"; transcript_id "MSTRG.89076.26"; exon_number "4";
chr19	StringTie	exon	36066257	36066427	1000	+	.	gene_id "MSTRG.89076"; transcript_id "MSTRG.89076.26"; exon_number "5";
chr19	StringTie	exon	36067306	36067443	1000	+	.	gene_id "MSTRG.89076"; transcript_id "MSTRG.89076.26"; exon_number "6";
chr19	StringTie	exon	36067828	36068010	1000	+	.	gene_id "MSTRG.89076"; transcript_id "MSTRG.89076.26"; exon_number "7";
chr19	StringTie	exon	36071556	36071716	1000	+	.	gene_id "MSTRG.89076"; transcript_id "MSTRG.89076.26"; exon_number "8";
chr19	StringTie	exon	36073342	36073531	1000	+	.	gene_id "MSTRG.89076"; transcript_id "MSTRG.89076.26"; exon_number "9";
chr19	StringTie	exon	36075055	36075161	1000	+	.	gene_id "MSTRG.89076"; transcript_id "MSTRG.89076.26"; exon_number "10";
chr19	StringTie	exon	36081500	36081570	1000	+	.	gene_id "MSTRG.89076"; transcript_id "MSTRG.89076.26"; exon_number "11";
chr19	StringTie	exon	36081794	36081951	1000	+	.	gene_id "MSTRG.89076"; transcript_id "MSTRG.89076.26"; exon_number "12";
chr19	StringTie	exon	36083063	36083241	1000	+	.	gene_id "MSTRG.89076"; transcript_id "MSTRG.89076.26"; exon_number "13";
chr19	StringTie	exon	36084653	36084744	1000	+	.	gene_id "MSTRG.89076"; transcript_id "MSTRG.89076.26"; exon_number "14";
chr19	StringTie	exon	36086687	36086812	1000	+	.	gene_id "MSTRG.89076"; transcript_id "MSTRG.89076.26"; exon_number "15";
chr19	StringTie	exon	36089038	36089105	1000	+	.	gene_id "MSTRG.89076"; transcript_id "MSTRG.89076.26"; exon_number "16";
chr19	StringTie	exon	36089185	36089306	1000	+	.	gene_id "MSTRG.89076"; transcript_id "MSTRG.89076.26"; exon_number "17";
chr19	StringTie	exon	36090445	36090520	1000	+	.	gene_id "MSTRG.89076"; transcript_id "MSTRG.89076.26"; exon_number "18";
chr19	StringTie	exon	36091200	36091311	1000	+	.	gene_id "MSTRG.89076"; transcript_id "MSTRG.89076.26"; exon_number "19";
chr19	StringTie	exon	36091402	36091465	1000	+	.	gene_id "MSTRG.89076"; transcript_id "MSTRG.89076.26"; exon_number "20";
chr19	StringTie	exon	36092689	36092811	1000	+	.	gene_id "MSTRG.89076"; transcript_id "MSTRG.89076.26"; exon_number "21";
chr19	StringTie	exon	36094031	36094164	1000	+	.	gene_id "MSTRG.89076"; transcript_id "MSTRG.89076.26"; exon_number "22";
chr19	StringTie	exon	36097027	36097079	1000	+	.	gene_id "MSTRG.89076"; transcript_id "MSTRG.89076.26"; exon_number "23";
chr19	StringTie	exon	36099399	36099617	1000	+	.	gene_id "MSTRG.89076"; transcript_id "MSTRG.89076.26"; exon_number "24";
chr19	StringTie	exon	36100748	36100875	1000	+	.	gene_id "MSTRG.89076"; transcript_id "MSTRG.89076.26"; exon_number "25";
chr19	StringTie	exon	36101214	36101317	1000	+	.	gene_id "MSTRG.89076"; transcript_id "MSTRG.89076.26"; exon_number "26";
chr19	StringTie	exon	36101664	36101774	1000	+	.	gene_id "MSTRG.89076"; transcript_id "MSTRG.89076.26"; exon_number "27";
chr19	StringTie	exon	36102014	36102151	1000	+	.	gene_id "MSTRG.89076"; transcript_id "MSTRG.89076.26"; exon_number "28";
chr19	StringTie	exon	36102737	36102851	1000	+	.	gene_id "MSTRG.89076"; transcript_id "MSTRG.89076.26"; exon_number "29";
chr19	StringTie	exon	36102948	36103074	1000	+	.	gene_id "MSTRG.89076"; transcript_id "MSTRG.89076.26"; exon_number "30";
chr19	StringTie	exon	36103156	36103207	1000	+	.	gene_id "MSTRG.89076"; transcript_id "MSTRG.89076.26"; exon_number "31";
chr19	StringTie	exon	36103343	36103981	1000	+	.	gene_id "MSTRG.89076"; transcript_id "MSTRG.89076.26"; exon_number "32";
chr19	StringTie	exon	36104518	36104675	1000	+	.	gene_id "MSTRG.89076"; transcript_id "MSTRG.89076.26"; exon_number "33";
chr19	StringTie	exon	36104768	36105113	1000	+	.	gene_id "MSTRG.89076"; transcript_id "MSTRG.89076.26"; exon_number "34";
chr19	StringTie	transcript	36054893	36105691	1000	+	.	gene_id "MSTRG.89076"; transcript_id "MSTRG.89076.27";
chr19	StringTie	exon	36054893	36055148	1000	+	.	gene_id "MSTRG.89076"; transcript_id "MSTRG.89076.27"; exon_number "1";
chr19	StringTie	exon	36058780	36058871	1000	+	.	gene_id "MSTRG.89076"; transcript_id "MSTRG.89076.27"; exon_number "2";
chr19	StringTie	exon	36059968	36060030	1000	+	.	gene_id "MSTRG.89076"; transcript_id "MSTRG.89076.27"; exon_number "3";
chr19	StringTie	exon	36065958	36066015	1000	+	.	gene_id "MSTRG.89076"; transcript_id "MSTRG.89076.27"; exon_number "4";
chr19	StringTie	exon	36066257	36066427	1000	+	.	gene_id "MSTRG.89076"; transcript_id "MSTRG.89076.27"; exon_number "5";
chr19	StringTie	exon	36067306	36067443	1000	+	.	gene_id "MSTRG.89076"; transcript_id "MSTRG.89076.27"; exon_number "6";
chr19	StringTie	exon	36067828	36068010	1000	+	.	gene_id "MSTRG.89076"; transcript_id "MSTRG.89076.27"; exon_number "7";
chr19	StringTie	exon	36073342	36073531	1000	+	.	gene_id "MSTRG.89076"; transcript_id "MSTRG.89076.27"; exon_number "8";
chr19	StringTie	exon	36081433	36081570	1000	+	.	gene_id "MSTRG.89076"; transcript_id "MSTRG.89076.27"; exon_number "9";
chr19	StringTie	exon	36081794	36081935	1000	+	.	gene_id "MSTRG.89076"; transcript_id "MSTRG.89076.27"; exon_number "10";
chr19	StringTie	exon	36083063	36083188	1000	+	.	gene_id "MSTRG.89076"; transcript_id "MSTRG.89076.27"; exon_number "11";
chr19	StringTie	exon	36084653	36084744	1000	+	.	gene_id "MSTRG.89076"; transcript_id "MSTRG.89076.27"; exon_number "12";
chr19	StringTie	exon	36086687	36086812	1000	+	.	gene_id "MSTRG.89076"; transcript_id "MSTRG.89076.27"; exon_number "13";
chr19	StringTie	exon	36089038	36089105	1000	+	.	gene_id "MSTRG.89076"; transcript_id "MSTRG.89076.27"; exon_number "14";
chr19	StringTie	exon	36089185	36089306	1000	+	.	gene_id "MSTRG.89076"; transcript_id "MSTRG.89076.27"; exon_number "15";
chr19	StringTie	exon	36090445	36090520	1000	+	.	gene_id "MSTRG.89076"; transcript_id "MSTRG.89076.27"; exon_number "16";
chr19	StringTie	exon	36091200	36091311	1000	+	.	gene_id "MSTRG.89076"; transcript_id "MSTRG.89076.27"; exon_number "17";
chr19	StringTie	exon	36091402	36091465	1000	+	.	gene_id "MSTRG.89076"; transcript_id "MSTRG.89076.27"; exon_number "18";
chr19	StringTie	exon	36092689	36092811	1000	+	.	gene_id "MSTRG.89076"; transcript_id "MSTRG.89076.27"; exon_number "19";
chr19	StringTie	exon	36094031	36094164	1000	+	.	gene_id "MSTRG.89076"; transcript_id "MSTRG.89076.27"; exon_number "20";
chr19	StringTie	exon	36097027	36097079	1000	+	.	gene_id "MSTRG.89076"; transcript_id "MSTRG.89076.27"; exon_number "21";
chr19	StringTie	exon	36099399	36099617	1000	+	.	gene_id "MSTRG.89076"; transcript_id "MSTRG.89076.27"; exon_number "22";
chr19	StringTie	exon	36100752	36100875	1000	+	.	gene_id "MSTRG.89076"; transcript_id "MSTRG.89076.27"; exon_number "23";
chr19	StringTie	exon	36101214	36101317	1000	+	.	gene_id "MSTRG.89076"; transcript_id "MSTRG.89076.27"; exon_number "24";
chr19	StringTie	exon	36101664	36101774	1000	+	.	gene_id "MSTRG.89076"; transcript_id "MSTRG.89076.27"; exon_number "25";
chr19	StringTie	exon	36102014	36102151	1000	+	.	gene_id "MSTRG.89076"; transcript_id "MSTRG.89076.27"; exon_number "26";
chr19	StringTie	exon	36102737	36102851	1000	+	.	gene_id "MSTRG.89076"; transcript_id "MSTRG.89076.27"; exon_number "27";
chr19	StringTie	exon	36102948	36103074	1000	+	.	gene_id "MSTRG.89076"; transcript_id "MSTRG.89076.27"; exon_number "28";
chr19	StringTie	exon	36103156	36103207	1000	+	.	gene_id "MSTRG.89076"; transcript_id "MSTRG.89076.27"; exon_number "29";
chr19	StringTie	exon	36103343	36103981	1000	+	.	gene_id "MSTRG.89076"; transcript_id "MSTRG.89076.27"; exon_number "30";
chr19	StringTie	exon	36104518	36104675	1000	+	.	gene_id "MSTRG.89076"; transcript_id "MSTRG.89076.27"; exon_number "31";
chr19	StringTie	exon	36104768	36105691	1000	+	.	gene_id "MSTRG.89076"; transcript_id "MSTRG.89076.27"; exon_number "32";
chr19	StringTie	transcript	36054893	36105253	1000	+	.	gene_id "MSTRG.89076"; transcript_id "MSTRG.89076.28";
chr19	StringTie	exon	36054893	36055148	1000	+	.	gene_id "MSTRG.89076"; transcript_id "MSTRG.89076.28"; exon_number "1";
chr19	StringTie	exon	36058780	36058871	1000	+	.	gene_id "MSTRG.89076"; transcript_id "MSTRG.89076.28"; exon_number "2";
chr19	StringTie	exon	36059968	36060030	1000	+	.	gene_id "MSTRG.89076"; transcript_id "MSTRG.89076.28"; exon_number "3";
chr19	StringTie	exon	36065958	36066015	1000	+	.	gene_id "MSTRG.89076"; transcript_id "MSTRG.89076.28"; exon_number "4";
chr19	StringTie	exon	36066257	36066427	1000	+	.	gene_id "MSTRG.89076"; transcript_id "MSTRG.89076.28"; exon_number "5";
chr19	StringTie	exon	36067306	36067443	1000	+	.	gene_id "MSTRG.89076"; transcript_id "MSTRG.89076.28"; exon_number "6";
chr19	StringTie	exon	36067828	36068010	1000	+	.	gene_id "MSTRG.89076"; transcript_id "MSTRG.89076.28"; exon_number "7";
chr19	StringTie	exon	36071556	36071716	1000	+	.	gene_id "MSTRG.89076"; transcript_id "MSTRG.89076.28"; exon_number "8";
chr19	StringTie	exon	36073357	36073531	1000	+	.	gene_id "MSTRG.89076"; transcript_id "MSTRG.89076.28"; exon_number "9";
chr19	StringTie	exon	36075055	36075161	1000	+	.	gene_id "MSTRG.89076"; transcript_id "MSTRG.89076.28"; exon_number "10";
chr19	StringTie	exon	36081433	36081570	1000	+	.	gene_id "MSTRG.89076"; transcript_id "MSTRG.89076.28"; exon_number "11";
chr19	StringTie	exon	36083063	36083241	1000	+	.	gene_id "MSTRG.89076"; transcript_id "MSTRG.89076.28"; exon_number "12";
chr19	StringTie	exon	36084653	36084744	1000	+	.	gene_id "MSTRG.89076"; transcript_id "MSTRG.89076.28"; exon_number "13";
chr19	StringTie	exon	36086687	36086812	1000	+	.	gene_id "MSTRG.89076"; transcript_id "MSTRG.89076.28"; exon_number "14";
chr19	StringTie	exon	36089038	36089105	1000	+	.	gene_id "MSTRG.89076"; transcript_id "MSTRG.89076.28"; exon_number "15";
chr19	StringTie	exon	36089185	36089306	1000	+	.	gene_id "MSTRG.89076"; transcript_id "MSTRG.89076.28"; exon_number "16";
chr19	StringTie	exon	36090445	36090520	1000	+	.	gene_id "MSTRG.89076"; transcript_id "MSTRG.89076.28"; exon_number "17";
chr19	StringTie	exon	36091200	36091311	1000	+	.	gene_id "MSTRG.89076"; transcript_id "MSTRG.89076.28"; exon_number "18";
chr19	StringTie	exon	36092689	36092811	1000	+	.	gene_id "MSTRG.89076"; transcript_id "MSTRG.89076.28"; exon_number "19";
chr19	StringTie	exon	36094031	36094164	1000	+	.	gene_id "MSTRG.89076"; transcript_id "MSTRG.89076.28"; exon_number "20";
chr19	StringTie	exon	36097027	36097079	1000	+	.	gene_id "MSTRG.89076"; transcript_id "MSTRG.89076.28"; exon_number "21";
chr19	StringTie	exon	36099399	36099617	1000	+	.	gene_id "MSTRG.89076"; transcript_id "MSTRG.89076.28"; exon_number "22";
chr19	StringTie	exon	36100748	36100875	1000	+	.	gene_id "MSTRG.89076"; transcript_id "MSTRG.89076.28"; exon_number "23";
chr19	StringTie	exon	36101214	36101774	1000	+	.	gene_id "MSTRG.89076"; transcript_id "MSTRG.89076.28"; exon_number "24";
chr19	StringTie	exon	36102014	36102851	1000	+	.	gene_id "MSTRG.89076"; transcript_id "MSTRG.89076.28"; exon_number "25";
chr19	StringTie	exon	36102948	36103074	1000	+	.	gene_id "MSTRG.89076"; transcript_id "MSTRG.89076.28"; exon_number "26";
chr19	StringTie	exon	36103156	36103207	1000	+	.	gene_id "MSTRG.89076"; transcript_id "MSTRG.89076.28"; exon_number "27";
chr19	StringTie	exon	36103343	36103981	1000	+	.	gene_id "MSTRG.89076"; transcript_id "MSTRG.89076.28"; exon_number "28";
chr19	StringTie	exon	36104518	36104675	1000	+	.	gene_id "MSTRG.89076"; transcript_id "MSTRG.89076.28"; exon_number "29";
chr19	StringTie	exon	36104768	36105253	1000	+	.	gene_id "MSTRG.89076"; transcript_id "MSTRG.89076.28"; exon_number "30";
chr19	StringTie	transcript	36054894	36105171	1000	+	.	gene_id "MSTRG.89076"; transcript_id "MSTRG.89076.29";
chr19	StringTie	exon	36054894	36055148	1000	+	.	gene_id "MSTRG.89076"; transcript_id "MSTRG.89076.29"; exon_number "1";
chr19	StringTie	exon	36058780	36058871	1000	+	.	gene_id "MSTRG.89076"; transcript_id "MSTRG.89076.29"; exon_number "2";
chr19	StringTie	exon	36059968	36060030	1000	+	.	gene_id "MSTRG.89076"; transcript_id "MSTRG.89076.29"; exon_number "3";
chr19	StringTie	exon	36065958	36066015	1000	+	.	gene_id "MSTRG.89076"; transcript_id "MSTRG.89076.29"; exon_number "4";
chr19	StringTie	exon	36066257	36066427	1000	+	.	gene_id "MSTRG.89076"; transcript_id "MSTRG.89076.29"; exon_number "5";
chr19	StringTie	exon	36067306	36067443	1000	+	.	gene_id "MSTRG.89076"; transcript_id "MSTRG.89076.29"; exon_number "6";
chr19	StringTie	exon	36067828	36068010	1000	+	.	gene_id "MSTRG.89076"; transcript_id "MSTRG.89076.29"; exon_number "7";
chr19	StringTie	exon	36071556	36071716	1000	+	.	gene_id "MSTRG.89076"; transcript_id "MSTRG.89076.29"; exon_number "8";
chr19	StringTie	exon	36073342	36073531	1000	+	.	gene_id "MSTRG.89076"; transcript_id "MSTRG.89076.29"; exon_number "9";
chr19	StringTie	exon	36081433	36081570	1000	+	.	gene_id "MSTRG.89076"; transcript_id "MSTRG.89076.29"; exon_number "10";
chr19	StringTie	exon	36083063	36083188	1000	+	.	gene_id "MSTRG.89076"; transcript_id "MSTRG.89076.29"; exon_number "11";
chr19	StringTie	exon	36084653	36084744	1000	+	.	gene_id "MSTRG.89076"; transcript_id "MSTRG.89076.29"; exon_number "12";
chr19	StringTie	exon	36086687	36086812	1000	+	.	gene_id "MSTRG.89076"; transcript_id "MSTRG.89076.29"; exon_number "13";
chr19	StringTie	exon	36089038	36089105	1000	+	.	gene_id "MSTRG.89076"; transcript_id "MSTRG.89076.29"; exon_number "14";
chr19	StringTie	exon	36089185	36089306	1000	+	.	gene_id "MSTRG.89076"; transcript_id "MSTRG.89076.29"; exon_number "15";
chr19	StringTie	exon	36090445	36090520	1000	+	.	gene_id "MSTRG.89076"; transcript_id "MSTRG.89076.29"; exon_number "16";
chr19	StringTie	exon	36091200	36091311	1000	+	.	gene_id "MSTRG.89076"; transcript_id "MSTRG.89076.29"; exon_number "17";
chr19	StringTie	exon	36092689	36092811	1000	+	.	gene_id "MSTRG.89076"; transcript_id "MSTRG.89076.29"; exon_number "18";
chr19	StringTie	exon	36094031	36094164	1000	+	.	gene_id "MSTRG.89076"; transcript_id "MSTRG.89076.29"; exon_number "19";
chr19	StringTie	exon	36097027	36097079	1000	+	.	gene_id "MSTRG.89076"; transcript_id "MSTRG.89076.29"; exon_number "20";
chr19	StringTie	exon	36099399	36099617	1000	+	.	gene_id "MSTRG.89076"; transcript_id "MSTRG.89076.29"; exon_number "21";
chr19	StringTie	exon	36100748	36100875	1000	+	.	gene_id "MSTRG.89076"; transcript_id "MSTRG.89076.29"; exon_number "22";
chr19	StringTie	exon	36101214	36101317	1000	+	.	gene_id "MSTRG.89076"; transcript_id "MSTRG.89076.29"; exon_number "23";
chr19	StringTie	exon	36101664	36101774	1000	+	.	gene_id "MSTRG.89076"; transcript_id "MSTRG.89076.29"; exon_number "24";
chr19	StringTie	exon	36102014	36102151	1000	+	.	gene_id "MSTRG.89076"; transcript_id "MSTRG.89076.29"; exon_number "25";
chr19	StringTie	exon	36102737	36102851	1000	+	.	gene_id "MSTRG.89076"; transcript_id "MSTRG.89076.29"; exon_number "26";
chr19	StringTie	exon	36102948	36103074	1000	+	.	gene_id "MSTRG.89076"; transcript_id "MSTRG.89076.29"; exon_number "27";
chr19	StringTie	exon	36103156	36103207	1000	+	.	gene_id "MSTRG.89076"; transcript_id "MSTRG.89076.29"; exon_number "28";
chr19	StringTie	exon	36103343	36103981	1000	+	.	gene_id "MSTRG.89076"; transcript_id "MSTRG.89076.29"; exon_number "29";
chr19	StringTie	exon	36104518	36104675	1000	+	.	gene_id "MSTRG.89076"; transcript_id "MSTRG.89076.29"; exon_number "30";
chr19	StringTie	exon	36104768	36105171	1000	+	.	gene_id "MSTRG.89076"; transcript_id "MSTRG.89076.29"; exon_number "31";
chr19	StringTie	transcript	36054764	36113711	1000	+	.	gene_id "MSTRG.89076"; transcript_id "MSTRG.89076.3";
chr19	StringTie	exon	36054764	36055148	1000	+	.	gene_id "MSTRG.89076"; transcript_id "MSTRG.89076.3"; exon_number "1";
chr19	StringTie	exon	36058780	36058871	1000	+	.	gene_id "MSTRG.89076"; transcript_id "MSTRG.89076.3"; exon_number "2";
chr19	StringTie	exon	36059968	36060030	1000	+	.	gene_id "MSTRG.89076"; transcript_id "MSTRG.89076.3"; exon_number "3";
chr19	StringTie	exon	36065958	36066015	1000	+	.	gene_id "MSTRG.89076"; transcript_id "MSTRG.89076.3"; exon_number "4";
chr19	StringTie	exon	36066257	36066427	1000	+	.	gene_id "MSTRG.89076"; transcript_id "MSTRG.89076.3"; exon_number "5";
chr19	StringTie	exon	36067306	36067443	1000	+	.	gene_id "MSTRG.89076"; transcript_id "MSTRG.89076.3"; exon_number "6";
chr19	StringTie	exon	36067828	36068010	1000	+	.	gene_id "MSTRG.89076"; transcript_id "MSTRG.89076.3"; exon_number "7";
chr19	StringTie	exon	36071556	36071716	1000	+	.	gene_id "MSTRG.89076"; transcript_id "MSTRG.89076.3"; exon_number "8";
chr19	StringTie	exon	36073342	36073531	1000	+	.	gene_id "MSTRG.89076"; transcript_id "MSTRG.89076.3"; exon_number "9";
chr19	StringTie	exon	36081433	36081570	1000	+	.	gene_id "MSTRG.89076"; transcript_id "MSTRG.89076.3"; exon_number "10";
chr19	StringTie	exon	36083063	36083241	1000	+	.	gene_id "MSTRG.89076"; transcript_id "MSTRG.89076.3"; exon_number "11";
chr19	StringTie	exon	36084653	36084744	1000	+	.	gene_id "MSTRG.89076"; transcript_id "MSTRG.89076.3"; exon_number "12";
chr19	StringTie	exon	36086687	36086812	1000	+	.	gene_id "MSTRG.89076"; transcript_id "MSTRG.89076.3"; exon_number "13";
chr19	StringTie	exon	36089038	36089105	1000	+	.	gene_id "MSTRG.89076"; transcript_id "MSTRG.89076.3"; exon_number "14";
chr19	StringTie	exon	36089185	36089306	1000	+	.	gene_id "MSTRG.89076"; transcript_id "MSTRG.89076.3"; exon_number "15";
chr19	StringTie	exon	36090445	36090520	1000	+	.	gene_id "MSTRG.89076"; transcript_id "MSTRG.89076.3"; exon_number "16";
chr19	StringTie	exon	36091200	36091311	1000	+	.	gene_id "MSTRG.89076"; transcript_id "MSTRG.89076.3"; exon_number "17";
chr19	StringTie	exon	36091402	36091465	1000	+	.	gene_id "MSTRG.89076"; transcript_id "MSTRG.89076.3"; exon_number "18";
chr19	StringTie	exon	36092689	36092811	1000	+	.	gene_id "MSTRG.89076"; transcript_id "MSTRG.89076.3"; exon_number "19";
chr19	StringTie	exon	36094031	36094164	1000	+	.	gene_id "MSTRG.89076"; transcript_id "MSTRG.89076.3"; exon_number "20";
chr19	StringTie	exon	36097027	36097079	1000	+	.	gene_id "MSTRG.89076"; transcript_id "MSTRG.89076.3"; exon_number "21";
chr19	StringTie	exon	36099399	36099617	1000	+	.	gene_id "MSTRG.89076"; transcript_id "MSTRG.89076.3"; exon_number "22";
chr19	StringTie	exon	36100748	36100875	1000	+	.	gene_id "MSTRG.89076"; transcript_id "MSTRG.89076.3"; exon_number "23";
chr19	StringTie	exon	36101214	36101317	1000	+	.	gene_id "MSTRG.89076"; transcript_id "MSTRG.89076.3"; exon_number "24";
chr19	StringTie	exon	36101664	36101774	1000	+	.	gene_id "MSTRG.89076"; transcript_id "MSTRG.89076.3"; exon_number "25";
chr19	StringTie	exon	36102014	36102151	1000	+	.	gene_id "MSTRG.89076"; transcript_id "MSTRG.89076.3"; exon_number "26";
chr19	StringTie	exon	36102737	36102851	1000	+	.	gene_id "MSTRG.89076"; transcript_id "MSTRG.89076.3"; exon_number "27";
chr19	StringTie	exon	36102948	36103074	1000	+	.	gene_id "MSTRG.89076"; transcript_id "MSTRG.89076.3"; exon_number "28";
chr19	StringTie	exon	36103156	36103207	1000	+	.	gene_id "MSTRG.89076"; transcript_id "MSTRG.89076.3"; exon_number "29";
chr19	StringTie	exon	36103343	36103981	1000	+	.	gene_id "MSTRG.89076"; transcript_id "MSTRG.89076.3"; exon_number "30";
chr19	StringTie	exon	36104518	36104675	1000	+	.	gene_id "MSTRG.89076"; transcript_id "MSTRG.89076.3"; exon_number "31";
chr19	StringTie	exon	36104768	36105073	1000	+	.	gene_id "MSTRG.89076"; transcript_id "MSTRG.89076.3"; exon_number "32";
chr19	StringTie	exon	36109239	36109301	1000	+	.	gene_id "MSTRG.89076"; transcript_id "MSTRG.89076.3"; exon_number "33";
chr19	StringTie	exon	36111129	36111433	1000	+	.	gene_id "MSTRG.89076"; transcript_id "MSTRG.89076.3"; exon_number "34";
chr19	StringTie	exon	36112760	36112964	1000	+	.	gene_id "MSTRG.89076"; transcript_id "MSTRG.89076.3"; exon_number "35";
chr19	StringTie	exon	36113453	36113711	1000	+	.	gene_id "MSTRG.89076"; transcript_id "MSTRG.89076.3"; exon_number "36";
chr19	StringTie	transcript	36054896	36105190	1000	+	.	gene_id "MSTRG.89076"; transcript_id "MSTRG.89076.30";
chr19	StringTie	exon	36054896	36055148	1000	+	.	gene_id "MSTRG.89076"; transcript_id "MSTRG.89076.30"; exon_number "1";
chr19	StringTie	exon	36058780	36058871	1000	+	.	gene_id "MSTRG.89076"; transcript_id "MSTRG.89076.30"; exon_number "2";
chr19	StringTie	exon	36059968	36060030	1000	+	.	gene_id "MSTRG.89076"; transcript_id "MSTRG.89076.30"; exon_number "3";
chr19	StringTie	exon	36065958	36066015	1000	+	.	gene_id "MSTRG.89076"; transcript_id "MSTRG.89076.30"; exon_number "4";
chr19	StringTie	exon	36066257	36066427	1000	+	.	gene_id "MSTRG.89076"; transcript_id "MSTRG.89076.30"; exon_number "5";
chr19	StringTie	exon	36067306	36067443	1000	+	.	gene_id "MSTRG.89076"; transcript_id "MSTRG.89076.30"; exon_number "6";
chr19	StringTie	exon	36067828	36068010	1000	+	.	gene_id "MSTRG.89076"; transcript_id "MSTRG.89076.30"; exon_number "7";
chr19	StringTie	exon	36071556	36071716	1000	+	.	gene_id "MSTRG.89076"; transcript_id "MSTRG.89076.30"; exon_number "8";
chr19	StringTie	exon	36073361	36073531	1000	+	.	gene_id "MSTRG.89076"; transcript_id "MSTRG.89076.30"; exon_number "9";
chr19	StringTie	exon	36081433	36081570	1000	+	.	gene_id "MSTRG.89076"; transcript_id "MSTRG.89076.30"; exon_number "10";
chr19	StringTie	exon	36083063	36083241	1000	+	.	gene_id "MSTRG.89076"; transcript_id "MSTRG.89076.30"; exon_number "11";
chr19	StringTie	exon	36084653	36084744	1000	+	.	gene_id "MSTRG.89076"; transcript_id "MSTRG.89076.30"; exon_number "12";
chr19	StringTie	exon	36086687	36086812	1000	+	.	gene_id "MSTRG.89076"; transcript_id "MSTRG.89076.30"; exon_number "13";
chr19	StringTie	exon	36089038	36089105	1000	+	.	gene_id "MSTRG.89076"; transcript_id "MSTRG.89076.30"; exon_number "14";
chr19	StringTie	exon	36089185	36089306	1000	+	.	gene_id "MSTRG.89076"; transcript_id "MSTRG.89076.30"; exon_number "15";
chr19	StringTie	exon	36090445	36090520	1000	+	.	gene_id "MSTRG.89076"; transcript_id "MSTRG.89076.30"; exon_number "16";
chr19	StringTie	exon	36091200	36091311	1000	+	.	gene_id "MSTRG.89076"; transcript_id "MSTRG.89076.30"; exon_number "17";
chr19	StringTie	exon	36091402	36091465	1000	+	.	gene_id "MSTRG.89076"; transcript_id "MSTRG.89076.30"; exon_number "18";
chr19	StringTie	exon	36092689	36092811	1000	+	.	gene_id "MSTRG.89076"; transcript_id "MSTRG.89076.30"; exon_number "19";
chr19	StringTie	exon	36094031	36094164	1000	+	.	gene_id "MSTRG.89076"; transcript_id "MSTRG.89076.30"; exon_number "20";
chr19	StringTie	exon	36097027	36097079	1000	+	.	gene_id "MSTRG.89076"; transcript_id "MSTRG.89076.30"; exon_number "21";
chr19	StringTie	exon	36099399	36099617	1000	+	.	gene_id "MSTRG.89076"; transcript_id "MSTRG.89076.30"; exon_number "22";
chr19	StringTie	exon	36100748	36100875	1000	+	.	gene_id "MSTRG.89076"; transcript_id "MSTRG.89076.30"; exon_number "23";
chr19	StringTie	exon	36101214	36101774	1000	+	.	gene_id "MSTRG.89076"; transcript_id "MSTRG.89076.30"; exon_number "24";
chr19	StringTie	exon	36102014	36102851	1000	+	.	gene_id "MSTRG.89076"; transcript_id "MSTRG.89076.30"; exon_number "25";
chr19	StringTie	exon	36102948	36103074	1000	+	.	gene_id "MSTRG.89076"; transcript_id "MSTRG.89076.30"; exon_number "26";
chr19	StringTie	exon	36103156	36103207	1000	+	.	gene_id "MSTRG.89076"; transcript_id "MSTRG.89076.30"; exon_number "27";
chr19	StringTie	exon	36103343	36103981	1000	+	.	gene_id "MSTRG.89076"; transcript_id "MSTRG.89076.30"; exon_number "28";
chr19	StringTie	exon	36104518	36104675	1000	+	.	gene_id "MSTRG.89076"; transcript_id "MSTRG.89076.30"; exon_number "29";
chr19	StringTie	exon	36104768	36105190	1000	+	.	gene_id "MSTRG.89076"; transcript_id "MSTRG.89076.30"; exon_number "30";
chr19	StringTie	transcript	36054896	36105421	1000	+	.	gene_id "MSTRG.89076"; transcript_id "MSTRG.89076.31";
chr19	StringTie	exon	36054896	36055148	1000	+	.	gene_id "MSTRG.89076"; transcript_id "MSTRG.89076.31"; exon_number "1";
chr19	StringTie	exon	36058780	36058871	1000	+	.	gene_id "MSTRG.89076"; transcript_id "MSTRG.89076.31"; exon_number "2";
chr19	StringTie	exon	36065958	36066015	1000	+	.	gene_id "MSTRG.89076"; transcript_id "MSTRG.89076.31"; exon_number "3";
chr19	StringTie	exon	36066257	36066427	1000	+	.	gene_id "MSTRG.89076"; transcript_id "MSTRG.89076.31"; exon_number "4";
chr19	StringTie	exon	36067306	36067443	1000	+	.	gene_id "MSTRG.89076"; transcript_id "MSTRG.89076.31"; exon_number "5";
chr19	StringTie	exon	36067828	36068010	1000	+	.	gene_id "MSTRG.89076"; transcript_id "MSTRG.89076.31"; exon_number "6";
chr19	StringTie	exon	36071556	36071716	1000	+	.	gene_id "MSTRG.89076"; transcript_id "MSTRG.89076.31"; exon_number "7";
chr19	StringTie	exon	36073342	36073531	1000	+	.	gene_id "MSTRG.89076"; transcript_id "MSTRG.89076.31"; exon_number "8";
chr19	StringTie	exon	36081433	36081570	1000	+	.	gene_id "MSTRG.89076"; transcript_id "MSTRG.89076.31"; exon_number "9";
chr19	StringTie	exon	36083063	36083241	1000	+	.	gene_id "MSTRG.89076"; transcript_id "MSTRG.89076.31"; exon_number "10";
chr19	StringTie	exon	36084653	36084744	1000	+	.	gene_id "MSTRG.89076"; transcript_id "MSTRG.89076.31"; exon_number "11";
chr19	StringTie	exon	36086687	36086812	1000	+	.	gene_id "MSTRG.89076"; transcript_id "MSTRG.89076.31"; exon_number "12";
chr19	StringTie	exon	36089038	36089105	1000	+	.	gene_id "MSTRG.89076"; transcript_id "MSTRG.89076.31"; exon_number "13";
chr19	StringTie	exon	36089185	36089306	1000	+	.	gene_id "MSTRG.89076"; transcript_id "MSTRG.89076.31"; exon_number "14";
chr19	StringTie	exon	36090445	36090520	1000	+	.	gene_id "MSTRG.89076"; transcript_id "MSTRG.89076.31"; exon_number "15";
chr19	StringTie	exon	36091200	36091311	1000	+	.	gene_id "MSTRG.89076"; transcript_id "MSTRG.89076.31"; exon_number "16";
chr19	StringTie	exon	36091402	36091465	1000	+	.	gene_id "MSTRG.89076"; transcript_id "MSTRG.89076.31"; exon_number "17";
chr19	StringTie	exon	36092689	36092811	1000	+	.	gene_id "MSTRG.89076"; transcript_id "MSTRG.89076.31"; exon_number "18";
chr19	StringTie	exon	36094031	36094164	1000	+	.	gene_id "MSTRG.89076"; transcript_id "MSTRG.89076.31"; exon_number "19";
chr19	StringTie	exon	36097027	36097079	1000	+	.	gene_id "MSTRG.89076"; transcript_id "MSTRG.89076.31"; exon_number "20";
chr19	StringTie	exon	36099399	36099617	1000	+	.	gene_id "MSTRG.89076"; transcript_id "MSTRG.89076.31"; exon_number "21";
chr19	StringTie	exon	36100748	36100875	1000	+	.	gene_id "MSTRG.89076"; transcript_id "MSTRG.89076.31"; exon_number "22";
chr19	StringTie	exon	36101214	36101317	1000	+	.	gene_id "MSTRG.89076"; transcript_id "MSTRG.89076.31"; exon_number "23";
chr19	StringTie	exon	36101664	36101774	1000	+	.	gene_id "MSTRG.89076"; transcript_id "MSTRG.89076.31"; exon_number "24";
chr19	StringTie	exon	36102014	36102151	1000	+	.	gene_id "MSTRG.89076"; transcript_id "MSTRG.89076.31"; exon_number "25";
chr19	StringTie	exon	36102737	36102851	1000	+	.	gene_id "MSTRG.89076"; transcript_id "MSTRG.89076.31"; exon_number "26";
chr19	StringTie	exon	36102948	36103074	1000	+	.	gene_id "MSTRG.89076"; transcript_id "MSTRG.89076.31"; exon_number "27";
chr19	StringTie	exon	36103156	36103207	1000	+	.	gene_id "MSTRG.89076"; transcript_id "MSTRG.89076.31"; exon_number "28";
chr19	StringTie	exon	36103343	36103981	1000	+	.	gene_id "MSTRG.89076"; transcript_id "MSTRG.89076.31"; exon_number "29";
chr19	StringTie	exon	36104518	36104675	1000	+	.	gene_id "MSTRG.89076"; transcript_id "MSTRG.89076.31"; exon_number "30";
chr19	StringTie	exon	36104768	36105421	1000	+	.	gene_id "MSTRG.89076"; transcript_id "MSTRG.89076.31"; exon_number "31";
chr19	StringTie	transcript	36054896	36105671	1000	+	.	gene_id "MSTRG.89076"; transcript_id "MSTRG.89076.32";
chr19	StringTie	exon	36054896	36055148	1000	+	.	gene_id "MSTRG.89076"; transcript_id "MSTRG.89076.32"; exon_number "1";
chr19	StringTie	exon	36058780	36058871	1000	+	.	gene_id "MSTRG.89076"; transcript_id "MSTRG.89076.32"; exon_number "2";
chr19	StringTie	exon	36059968	36060030	1000	+	.	gene_id "MSTRG.89076"; transcript_id "MSTRG.89076.32"; exon_number "3";
chr19	StringTie	exon	36065958	36066015	1000	+	.	gene_id "MSTRG.89076"; transcript_id "MSTRG.89076.32"; exon_number "4";
chr19	StringTie	exon	36066257	36066427	1000	+	.	gene_id "MSTRG.89076"; transcript_id "MSTRG.89076.32"; exon_number "5";
chr19	StringTie	exon	36067306	36067443	1000	+	.	gene_id "MSTRG.89076"; transcript_id "MSTRG.89076.32"; exon_number "6";
chr19	StringTie	exon	36067828	36068010	1000	+	.	gene_id "MSTRG.89076"; transcript_id "MSTRG.89076.32"; exon_number "7";
chr19	StringTie	exon	36071556	36071716	1000	+	.	gene_id "MSTRG.89076"; transcript_id "MSTRG.89076.32"; exon_number "8";
chr19	StringTie	exon	36073357	36073531	1000	+	.	gene_id "MSTRG.89076"; transcript_id "MSTRG.89076.32"; exon_number "9";
chr19	StringTie	exon	36081433	36081570	1000	+	.	gene_id "MSTRG.89076"; transcript_id "MSTRG.89076.32"; exon_number "10";
chr19	StringTie	exon	36083063	36083188	1000	+	.	gene_id "MSTRG.89076"; transcript_id "MSTRG.89076.32"; exon_number "11";
chr19	StringTie	exon	36084653	36084744	1000	+	.	gene_id "MSTRG.89076"; transcript_id "MSTRG.89076.32"; exon_number "12";
chr19	StringTie	exon	36086687	36086812	1000	+	.	gene_id "MSTRG.89076"; transcript_id "MSTRG.89076.32"; exon_number "13";
chr19	StringTie	exon	36089038	36089105	1000	+	.	gene_id "MSTRG.89076"; transcript_id "MSTRG.89076.32"; exon_number "14";
chr19	StringTie	exon	36089185	36089306	1000	+	.	gene_id "MSTRG.89076"; transcript_id "MSTRG.89076.32"; exon_number "15";
chr19	StringTie	exon	36090445	36090520	1000	+	.	gene_id "MSTRG.89076"; transcript_id "MSTRG.89076.32"; exon_number "16";
chr19	StringTie	exon	36091200	36091311	1000	+	.	gene_id "MSTRG.89076"; transcript_id "MSTRG.89076.32"; exon_number "17";
chr19	StringTie	exon	36091402	36091465	1000	+	.	gene_id "MSTRG.89076"; transcript_id "MSTRG.89076.32"; exon_number "18";
chr19	StringTie	exon	36092689	36092811	1000	+	.	gene_id "MSTRG.89076"; transcript_id "MSTRG.89076.32"; exon_number "19";
chr19	StringTie	exon	36094031	36094164	1000	+	.	gene_id "MSTRG.89076"; transcript_id "MSTRG.89076.32"; exon_number "20";
chr19	StringTie	exon	36097027	36097079	1000	+	.	gene_id "MSTRG.89076"; transcript_id "MSTRG.89076.32"; exon_number "21";
chr19	StringTie	exon	36099399	36099617	1000	+	.	gene_id "MSTRG.89076"; transcript_id "MSTRG.89076.32"; exon_number "22";
chr19	StringTie	exon	36100748	36100875	1000	+	.	gene_id "MSTRG.89076"; transcript_id "MSTRG.89076.32"; exon_number "23";
chr19	StringTie	exon	36101214	36101317	1000	+	.	gene_id "MSTRG.89076"; transcript_id "MSTRG.89076.32"; exon_number "24";
chr19	StringTie	exon	36101664	36101774	1000	+	.	gene_id "MSTRG.89076"; transcript_id "MSTRG.89076.32"; exon_number "25";
chr19	StringTie	exon	36102014	36102151	1000	+	.	gene_id "MSTRG.89076"; transcript_id "MSTRG.89076.32"; exon_number "26";
chr19	StringTie	exon	36102737	36102851	1000	+	.	gene_id "MSTRG.89076"; transcript_id "MSTRG.89076.32"; exon_number "27";
chr19	StringTie	exon	36102948	36103074	1000	+	.	gene_id "MSTRG.89076"; transcript_id "MSTRG.89076.32"; exon_number "28";
chr19	StringTie	exon	36103156	36103207	1000	+	.	gene_id "MSTRG.89076"; transcript_id "MSTRG.89076.32"; exon_number "29";
chr19	StringTie	exon	36103343	36103981	1000	+	.	gene_id "MSTRG.89076"; transcript_id "MSTRG.89076.32"; exon_number "30";
chr19	StringTie	exon	36104518	36104675	1000	+	.	gene_id "MSTRG.89076"; transcript_id "MSTRG.89076.32"; exon_number "31";
chr19	StringTie	exon	36104768	36105671	1000	+	.	gene_id "MSTRG.89076"; transcript_id "MSTRG.89076.32"; exon_number "32";
chr19	StringTie	transcript	36054896	36105520	1000	+	.	gene_id "MSTRG.89076"; transcript_id "MSTRG.89076.33";
chr19	StringTie	exon	36054896	36055148	1000	+	.	gene_id "MSTRG.89076"; transcript_id "MSTRG.89076.33"; exon_number "1";
chr19	StringTie	exon	36058780	36058871	1000	+	.	gene_id "MSTRG.89076"; transcript_id "MSTRG.89076.33"; exon_number "2";
chr19	StringTie	exon	36059968	36060030	1000	+	.	gene_id "MSTRG.89076"; transcript_id "MSTRG.89076.33"; exon_number "3";
chr19	StringTie	exon	36065958	36066015	1000	+	.	gene_id "MSTRG.89076"; transcript_id "MSTRG.89076.33"; exon_number "4";
chr19	StringTie	exon	36066257	36066427	1000	+	.	gene_id "MSTRG.89076"; transcript_id "MSTRG.89076.33"; exon_number "5";
chr19	StringTie	exon	36067174	36067443	1000	+	.	gene_id "MSTRG.89076"; transcript_id "MSTRG.89076.33"; exon_number "6";
chr19	StringTie	exon	36067828	36068010	1000	+	.	gene_id "MSTRG.89076"; transcript_id "MSTRG.89076.33"; exon_number "7";
chr19	StringTie	exon	36071556	36071716	1000	+	.	gene_id "MSTRG.89076"; transcript_id "MSTRG.89076.33"; exon_number "8";
chr19	StringTie	exon	36073342	36073531	1000	+	.	gene_id "MSTRG.89076"; transcript_id "MSTRG.89076.33"; exon_number "9";
chr19	StringTie	exon	36075055	36075161	1000	+	.	gene_id "MSTRG.89076"; transcript_id "MSTRG.89076.33"; exon_number "10";
chr19	StringTie	exon	36081433	36081570	1000	+	.	gene_id "MSTRG.89076"; transcript_id "MSTRG.89076.33"; exon_number "11";
chr19	StringTie	exon	36083063	36083188	1000	+	.	gene_id "MSTRG.89076"; transcript_id "MSTRG.89076.33"; exon_number "12";
chr19	StringTie	exon	36084653	36084744	1000	+	.	gene_id "MSTRG.89076"; transcript_id "MSTRG.89076.33"; exon_number "13";
chr19	StringTie	exon	36086687	36086812	1000	+	.	gene_id "MSTRG.89076"; transcript_id "MSTRG.89076.33"; exon_number "14";
chr19	StringTie	exon	36089038	36089105	1000	+	.	gene_id "MSTRG.89076"; transcript_id "MSTRG.89076.33"; exon_number "15";
chr19	StringTie	exon	36089185	36089306	1000	+	.	gene_id "MSTRG.89076"; transcript_id "MSTRG.89076.33"; exon_number "16";
chr19	StringTie	exon	36090445	36090520	1000	+	.	gene_id "MSTRG.89076"; transcript_id "MSTRG.89076.33"; exon_number "17";
chr19	StringTie	exon	36091200	36091311	1000	+	.	gene_id "MSTRG.89076"; transcript_id "MSTRG.89076.33"; exon_number "18";
chr19	StringTie	exon	36091402	36091465	1000	+	.	gene_id "MSTRG.89076"; transcript_id "MSTRG.89076.33"; exon_number "19";
chr19	StringTie	exon	36092689	36092811	1000	+	.	gene_id "MSTRG.89076"; transcript_id "MSTRG.89076.33"; exon_number "20";
chr19	StringTie	exon	36094031	36094164	1000	+	.	gene_id "MSTRG.89076"; transcript_id "MSTRG.89076.33"; exon_number "21";
chr19	StringTie	exon	36097027	36097079	1000	+	.	gene_id "MSTRG.89076"; transcript_id "MSTRG.89076.33"; exon_number "22";
chr19	StringTie	exon	36099399	36100875	1000	+	.	gene_id "MSTRG.89076"; transcript_id "MSTRG.89076.33"; exon_number "23";
chr19	StringTie	exon	36101214	36101317	1000	+	.	gene_id "MSTRG.89076"; transcript_id "MSTRG.89076.33"; exon_number "24";
chr19	StringTie	exon	36101664	36101774	1000	+	.	gene_id "MSTRG.89076"; transcript_id "MSTRG.89076.33"; exon_number "25";
chr19	StringTie	exon	36102014	36102151	1000	+	.	gene_id "MSTRG.89076"; transcript_id "MSTRG.89076.33"; exon_number "26";
chr19	StringTie	exon	36102737	36102851	1000	+	.	gene_id "MSTRG.89076"; transcript_id "MSTRG.89076.33"; exon_number "27";
chr19	StringTie	exon	36102948	36103074	1000	+	.	gene_id "MSTRG.89076"; transcript_id "MSTRG.89076.33"; exon_number "28";
chr19	StringTie	exon	36103156	36103207	1000	+	.	gene_id "MSTRG.89076"; transcript_id "MSTRG.89076.33"; exon_number "29";
chr19	StringTie	exon	36103343	36103981	1000	+	.	gene_id "MSTRG.89076"; transcript_id "MSTRG.89076.33"; exon_number "30";
chr19	StringTie	exon	36104518	36104675	1000	+	.	gene_id "MSTRG.89076"; transcript_id "MSTRG.89076.33"; exon_number "31";
chr19	StringTie	exon	36104768	36105520	1000	+	.	gene_id "MSTRG.89076"; transcript_id "MSTRG.89076.33"; exon_number "32";
chr19	StringTie	transcript	36054897	36105121	1000	+	.	gene_id "MSTRG.89076"; transcript_id "MSTRG.89076.34";
chr19	StringTie	exon	36054897	36055148	1000	+	.	gene_id "MSTRG.89076"; transcript_id "MSTRG.89076.34"; exon_number "1";
chr19	StringTie	exon	36058780	36058871	1000	+	.	gene_id "MSTRG.89076"; transcript_id "MSTRG.89076.34"; exon_number "2";
chr19	StringTie	exon	36059968	36060030	1000	+	.	gene_id "MSTRG.89076"; transcript_id "MSTRG.89076.34"; exon_number "3";
chr19	StringTie	exon	36065958	36066015	1000	+	.	gene_id "MSTRG.89076"; transcript_id "MSTRG.89076.34"; exon_number "4";
chr19	StringTie	exon	36066257	36066427	1000	+	.	gene_id "MSTRG.89076"; transcript_id "MSTRG.89076.34"; exon_number "5";
chr19	StringTie	exon	36067306	36067443	1000	+	.	gene_id "MSTRG.89076"; transcript_id "MSTRG.89076.34"; exon_number "6";
chr19	StringTie	exon	36067828	36068010	1000	+	.	gene_id "MSTRG.89076"; transcript_id "MSTRG.89076.34"; exon_number "7";
chr19	StringTie	exon	36071556	36071716	1000	+	.	gene_id "MSTRG.89076"; transcript_id "MSTRG.89076.34"; exon_number "8";
chr19	StringTie	exon	36073415	36073531	1000	+	.	gene_id "MSTRG.89076"; transcript_id "MSTRG.89076.34"; exon_number "9";
chr19	StringTie	exon	36081433	36081570	1000	+	.	gene_id "MSTRG.89076"; transcript_id "MSTRG.89076.34"; exon_number "10";
chr19	StringTie	exon	36083063	36083241	1000	+	.	gene_id "MSTRG.89076"; transcript_id "MSTRG.89076.34"; exon_number "11";
chr19	StringTie	exon	36084653	36084744	1000	+	.	gene_id "MSTRG.89076"; transcript_id "MSTRG.89076.34"; exon_number "12";
chr19	StringTie	exon	36086687	36086812	1000	+	.	gene_id "MSTRG.89076"; transcript_id "MSTRG.89076.34"; exon_number "13";
chr19	StringTie	exon	36089038	36089105	1000	+	.	gene_id "MSTRG.89076"; transcript_id "MSTRG.89076.34"; exon_number "14";
chr19	StringTie	exon	36089185	36089306	1000	+	.	gene_id "MSTRG.89076"; transcript_id "MSTRG.89076.34"; exon_number "15";
chr19	StringTie	exon	36090445	36090520	1000	+	.	gene_id "MSTRG.89076"; transcript_id "MSTRG.89076.34"; exon_number "16";
chr19	StringTie	exon	36091200	36091311	1000	+	.	gene_id "MSTRG.89076"; transcript_id "MSTRG.89076.34"; exon_number "17";
chr19	StringTie	exon	36091402	36091465	1000	+	.	gene_id "MSTRG.89076"; transcript_id "MSTRG.89076.34"; exon_number "18";
chr19	StringTie	exon	36092689	36092811	1000	+	.	gene_id "MSTRG.89076"; transcript_id "MSTRG.89076.34"; exon_number "19";
chr19	StringTie	exon	36094031	36094164	1000	+	.	gene_id "MSTRG.89076"; transcript_id "MSTRG.89076.34"; exon_number "20";
chr19	StringTie	exon	36097027	36097079	1000	+	.	gene_id "MSTRG.89076"; transcript_id "MSTRG.89076.34"; exon_number "21";
chr19	StringTie	exon	36099399	36099617	1000	+	.	gene_id "MSTRG.89076"; transcript_id "MSTRG.89076.34"; exon_number "22";
chr19	StringTie	exon	36100748	36100875	1000	+	.	gene_id "MSTRG.89076"; transcript_id "MSTRG.89076.34"; exon_number "23";
chr19	StringTie	exon	36101214	36101317	1000	+	.	gene_id "MSTRG.89076"; transcript_id "MSTRG.89076.34"; exon_number "24";
chr19	StringTie	exon	36101664	36101774	1000	+	.	gene_id "MSTRG.89076"; transcript_id "MSTRG.89076.34"; exon_number "25";
chr19	StringTie	exon	36102014	36102151	1000	+	.	gene_id "MSTRG.89076"; transcript_id "MSTRG.89076.34"; exon_number "26";
chr19	StringTie	exon	36102737	36102851	1000	+	.	gene_id "MSTRG.89076"; transcript_id "MSTRG.89076.34"; exon_number "27";
chr19	StringTie	exon	36102948	36103074	1000	+	.	gene_id "MSTRG.89076"; transcript_id "MSTRG.89076.34"; exon_number "28";
chr19	StringTie	exon	36103156	36103207	1000	+	.	gene_id "MSTRG.89076"; transcript_id "MSTRG.89076.34"; exon_number "29";
chr19	StringTie	exon	36103343	36103981	1000	+	.	gene_id "MSTRG.89076"; transcript_id "MSTRG.89076.34"; exon_number "30";
chr19	StringTie	exon	36104518	36104675	1000	+	.	gene_id "MSTRG.89076"; transcript_id "MSTRG.89076.34"; exon_number "31";
chr19	StringTie	exon	36104768	36105121	1000	+	.	gene_id "MSTRG.89076"; transcript_id "MSTRG.89076.34"; exon_number "32";
chr19	StringTie	transcript	36054898	36105105	1000	+	.	gene_id "MSTRG.89076"; transcript_id "MSTRG.89076.35";
chr19	StringTie	exon	36054898	36055148	1000	+	.	gene_id "MSTRG.89076"; transcript_id "MSTRG.89076.35"; exon_number "1";
chr19	StringTie	exon	36058780	36058871	1000	+	.	gene_id "MSTRG.89076"; transcript_id "MSTRG.89076.35"; exon_number "2";
chr19	StringTie	exon	36059968	36060030	1000	+	.	gene_id "MSTRG.89076"; transcript_id "MSTRG.89076.35"; exon_number "3";
chr19	StringTie	exon	36065958	36066015	1000	+	.	gene_id "MSTRG.89076"; transcript_id "MSTRG.89076.35"; exon_number "4";
chr19	StringTie	exon	36066257	36066427	1000	+	.	gene_id "MSTRG.89076"; transcript_id "MSTRG.89076.35"; exon_number "5";
chr19	StringTie	exon	36067306	36067443	1000	+	.	gene_id "MSTRG.89076"; transcript_id "MSTRG.89076.35"; exon_number "6";
chr19	StringTie	exon	36067828	36068010	1000	+	.	gene_id "MSTRG.89076"; transcript_id "MSTRG.89076.35"; exon_number "7";
chr19	StringTie	exon	36071556	36071716	1000	+	.	gene_id "MSTRG.89076"; transcript_id "MSTRG.89076.35"; exon_number "8";
chr19	StringTie	exon	36073342	36073531	1000	+	.	gene_id "MSTRG.89076"; transcript_id "MSTRG.89076.35"; exon_number "9";
chr19	StringTie	exon	36081433	36081570	1000	+	.	gene_id "MSTRG.89076"; transcript_id "MSTRG.89076.35"; exon_number "10";
chr19	StringTie	exon	36083063	36083188	1000	+	.	gene_id "MSTRG.89076"; transcript_id "MSTRG.89076.35"; exon_number "11";
chr19	StringTie	exon	36084653	36084744	1000	+	.	gene_id "MSTRG.89076"; transcript_id "MSTRG.89076.35"; exon_number "12";
chr19	StringTie	exon	36086687	36086812	1000	+	.	gene_id "MSTRG.89076"; transcript_id "MSTRG.89076.35"; exon_number "13";
chr19	StringTie	exon	36089038	36089105	1000	+	.	gene_id "MSTRG.89076"; transcript_id "MSTRG.89076.35"; exon_number "14";
chr19	StringTie	exon	36089185	36089306	1000	+	.	gene_id "MSTRG.89076"; transcript_id "MSTRG.89076.35"; exon_number "15";
chr19	StringTie	exon	36090445	36090520	1000	+	.	gene_id "MSTRG.89076"; transcript_id "MSTRG.89076.35"; exon_number "16";
chr19	StringTie	exon	36091200	36091311	1000	+	.	gene_id "MSTRG.89076"; transcript_id "MSTRG.89076.35"; exon_number "17";
chr19	StringTie	exon	36091402	36091465	1000	+	.	gene_id "MSTRG.89076"; transcript_id "MSTRG.89076.35"; exon_number "18";
chr19	StringTie	exon	36092689	36092811	1000	+	.	gene_id "MSTRG.89076"; transcript_id "MSTRG.89076.35"; exon_number "19";
chr19	StringTie	exon	36094031	36094164	1000	+	.	gene_id "MSTRG.89076"; transcript_id "MSTRG.89076.35"; exon_number "20";
chr19	StringTie	exon	36097027	36097079	1000	+	.	gene_id "MSTRG.89076"; transcript_id "MSTRG.89076.35"; exon_number "21";
chr19	StringTie	exon	36099399	36099617	1000	+	.	gene_id "MSTRG.89076"; transcript_id "MSTRG.89076.35"; exon_number "22";
chr19	StringTie	exon	36100748	36100875	1000	+	.	gene_id "MSTRG.89076"; transcript_id "MSTRG.89076.35"; exon_number "23";
chr19	StringTie	exon	36101214	36101317	1000	+	.	gene_id "MSTRG.89076"; transcript_id "MSTRG.89076.35"; exon_number "24";
chr19	StringTie	exon	36101664	36101774	1000	+	.	gene_id "MSTRG.89076"; transcript_id "MSTRG.89076.35"; exon_number "25";
chr19	StringTie	exon	36102014	36102151	1000	+	.	gene_id "MSTRG.89076"; transcript_id "MSTRG.89076.35"; exon_number "26";
chr19	StringTie	exon	36102737	36102851	1000	+	.	gene_id "MSTRG.89076"; transcript_id "MSTRG.89076.35"; exon_number "27";
chr19	StringTie	exon	36102948	36103074	1000	+	.	gene_id "MSTRG.89076"; transcript_id "MSTRG.89076.35"; exon_number "28";
chr19	StringTie	exon	36103156	36103207	1000	+	.	gene_id "MSTRG.89076"; transcript_id "MSTRG.89076.35"; exon_number "29";
chr19	StringTie	exon	36103343	36103981	1000	+	.	gene_id "MSTRG.89076"; transcript_id "MSTRG.89076.35"; exon_number "30";
chr19	StringTie	exon	36104538	36104675	1000	+	.	gene_id "MSTRG.89076"; transcript_id "MSTRG.89076.35"; exon_number "31";
chr19	StringTie	exon	36104768	36105105	1000	+	.	gene_id "MSTRG.89076"; transcript_id "MSTRG.89076.35"; exon_number "32";
chr19	StringTie	transcript	36054900	36105110	1000	+	.	gene_id "MSTRG.89076"; transcript_id "MSTRG.89076.36";
chr19	StringTie	exon	36054900	36055148	1000	+	.	gene_id "MSTRG.89076"; transcript_id "MSTRG.89076.36"; exon_number "1";
chr19	StringTie	exon	36058780	36058871	1000	+	.	gene_id "MSTRG.89076"; transcript_id "MSTRG.89076.36"; exon_number "2";
chr19	StringTie	exon	36059968	36060030	1000	+	.	gene_id "MSTRG.89076"; transcript_id "MSTRG.89076.36"; exon_number "3";
chr19	StringTie	exon	36065958	36066015	1000	+	.	gene_id "MSTRG.89076"; transcript_id "MSTRG.89076.36"; exon_number "4";
chr19	StringTie	exon	36066257	36066427	1000	+	.	gene_id "MSTRG.89076"; transcript_id "MSTRG.89076.36"; exon_number "5";
chr19	StringTie	exon	36067367	36067443	1000	+	.	gene_id "MSTRG.89076"; transcript_id "MSTRG.89076.36"; exon_number "6";
chr19	StringTie	exon	36067828	36068010	1000	+	.	gene_id "MSTRG.89076"; transcript_id "MSTRG.89076.36"; exon_number "7";
chr19	StringTie	exon	36081433	36081570	1000	+	.	gene_id "MSTRG.89076"; transcript_id "MSTRG.89076.36"; exon_number "8";
chr19	StringTie	exon	36083063	36083241	1000	+	.	gene_id "MSTRG.89076"; transcript_id "MSTRG.89076.36"; exon_number "9";
chr19	StringTie	exon	36084653	36084744	1000	+	.	gene_id "MSTRG.89076"; transcript_id "MSTRG.89076.36"; exon_number "10";
chr19	StringTie	exon	36086687	36086812	1000	+	.	gene_id "MSTRG.89076"; transcript_id "MSTRG.89076.36"; exon_number "11";
chr19	StringTie	exon	36089038	36089105	1000	+	.	gene_id "MSTRG.89076"; transcript_id "MSTRG.89076.36"; exon_number "12";
chr19	StringTie	exon	36089185	36089306	1000	+	.	gene_id "MSTRG.89076"; transcript_id "MSTRG.89076.36"; exon_number "13";
chr19	StringTie	exon	36090445	36090520	1000	+	.	gene_id "MSTRG.89076"; transcript_id "MSTRG.89076.36"; exon_number "14";
chr19	StringTie	exon	36091200	36091311	1000	+	.	gene_id "MSTRG.89076"; transcript_id "MSTRG.89076.36"; exon_number "15";
chr19	StringTie	exon	36091402	36091465	1000	+	.	gene_id "MSTRG.89076"; transcript_id "MSTRG.89076.36"; exon_number "16";
chr19	StringTie	exon	36092689	36092811	1000	+	.	gene_id "MSTRG.89076"; transcript_id "MSTRG.89076.36"; exon_number "17";
chr19	StringTie	exon	36094031	36094164	1000	+	.	gene_id "MSTRG.89076"; transcript_id "MSTRG.89076.36"; exon_number "18";
chr19	StringTie	exon	36097027	36097079	1000	+	.	gene_id "MSTRG.89076"; transcript_id "MSTRG.89076.36"; exon_number "19";
chr19	StringTie	exon	36099399	36099617	1000	+	.	gene_id "MSTRG.89076"; transcript_id "MSTRG.89076.36"; exon_number "20";
chr19	StringTie	exon	36100748	36100875	1000	+	.	gene_id "MSTRG.89076"; transcript_id "MSTRG.89076.36"; exon_number "21";
chr19	StringTie	exon	36101214	36101317	1000	+	.	gene_id "MSTRG.89076"; transcript_id "MSTRG.89076.36"; exon_number "22";
chr19	StringTie	exon	36101664	36101774	1000	+	.	gene_id "MSTRG.89076"; transcript_id "MSTRG.89076.36"; exon_number "23";
chr19	StringTie	exon	36102014	36102151	1000	+	.	gene_id "MSTRG.89076"; transcript_id "MSTRG.89076.36"; exon_number "24";
chr19	StringTie	exon	36102737	36102851	1000	+	.	gene_id "MSTRG.89076"; transcript_id "MSTRG.89076.36"; exon_number "25";
chr19	StringTie	exon	36102948	36103074	1000	+	.	gene_id "MSTRG.89076"; transcript_id "MSTRG.89076.36"; exon_number "26";
chr19	StringTie	exon	36103156	36103207	1000	+	.	gene_id "MSTRG.89076"; transcript_id "MSTRG.89076.36"; exon_number "27";
chr19	StringTie	exon	36103343	36103981	1000	+	.	gene_id "MSTRG.89076"; transcript_id "MSTRG.89076.36"; exon_number "28";
chr19	StringTie	exon	36104518	36104675	1000	+	.	gene_id "MSTRG.89076"; transcript_id "MSTRG.89076.36"; exon_number "29";
chr19	StringTie	exon	36104768	36105110	1000	+	.	gene_id "MSTRG.89076"; transcript_id "MSTRG.89076.36"; exon_number "30";
chr19	StringTie	transcript	36054900	36105111	1000	+	.	gene_id "MSTRG.89076"; transcript_id "MSTRG.89076.37";
chr19	StringTie	exon	36054900	36055148	1000	+	.	gene_id "MSTRG.89076"; transcript_id "MSTRG.89076.37"; exon_number "1";
chr19	StringTie	exon	36058780	36058871	1000	+	.	gene_id "MSTRG.89076"; transcript_id "MSTRG.89076.37"; exon_number "2";
chr19	StringTie	exon	36059968	36060030	1000	+	.	gene_id "MSTRG.89076"; transcript_id "MSTRG.89076.37"; exon_number "3";
chr19	StringTie	exon	36065958	36066015	1000	+	.	gene_id "MSTRG.89076"; transcript_id "MSTRG.89076.37"; exon_number "4";
chr19	StringTie	exon	36066257	36066427	1000	+	.	gene_id "MSTRG.89076"; transcript_id "MSTRG.89076.37"; exon_number "5";
chr19	StringTie	exon	36067306	36067443	1000	+	.	gene_id "MSTRG.89076"; transcript_id "MSTRG.89076.37"; exon_number "6";
chr19	StringTie	exon	36067828	36068010	1000	+	.	gene_id "MSTRG.89076"; transcript_id "MSTRG.89076.37"; exon_number "7";
chr19	StringTie	exon	36071556	36071716	1000	+	.	gene_id "MSTRG.89076"; transcript_id "MSTRG.89076.37"; exon_number "8";
chr19	StringTie	exon	36073357	36073531	1000	+	.	gene_id "MSTRG.89076"; transcript_id "MSTRG.89076.37"; exon_number "9";
chr19	StringTie	exon	36075055	36075161	1000	+	.	gene_id "MSTRG.89076"; transcript_id "MSTRG.89076.37"; exon_number "10";
chr19	StringTie	exon	36081433	36081570	1000	+	.	gene_id "MSTRG.89076"; transcript_id "MSTRG.89076.37"; exon_number "11";
chr19	StringTie	exon	36083063	36083241	1000	+	.	gene_id "MSTRG.89076"; transcript_id "MSTRG.89076.37"; exon_number "12";
chr19	StringTie	exon	36084653	36084744	1000	+	.	gene_id "MSTRG.89076"; transcript_id "MSTRG.89076.37"; exon_number "13";
chr19	StringTie	exon	36086687	36086812	1000	+	.	gene_id "MSTRG.89076"; transcript_id "MSTRG.89076.37"; exon_number "14";
chr19	StringTie	exon	36089038	36089105	1000	+	.	gene_id "MSTRG.89076"; transcript_id "MSTRG.89076.37"; exon_number "15";
chr19	StringTie	exon	36089185	36089306	1000	+	.	gene_id "MSTRG.89076"; transcript_id "MSTRG.89076.37"; exon_number "16";
chr19	StringTie	exon	36090447	36090520	1000	+	.	gene_id "MSTRG.89076"; transcript_id "MSTRG.89076.37"; exon_number "17";
chr19	StringTie	exon	36091200	36091311	1000	+	.	gene_id "MSTRG.89076"; transcript_id "MSTRG.89076.37"; exon_number "18";
chr19	StringTie	exon	36091402	36091465	1000	+	.	gene_id "MSTRG.89076"; transcript_id "MSTRG.89076.37"; exon_number "19";
chr19	StringTie	exon	36092689	36092811	1000	+	.	gene_id "MSTRG.89076"; transcript_id "MSTRG.89076.37"; exon_number "20";
chr19	StringTie	exon	36094031	36094164	1000	+	.	gene_id "MSTRG.89076"; transcript_id "MSTRG.89076.37"; exon_number "21";
chr19	StringTie	exon	36097027	36097079	1000	+	.	gene_id "MSTRG.89076"; transcript_id "MSTRG.89076.37"; exon_number "22";
chr19	StringTie	exon	36099399	36099617	1000	+	.	gene_id "MSTRG.89076"; transcript_id "MSTRG.89076.37"; exon_number "23";
chr19	StringTie	exon	36100748	36100875	1000	+	.	gene_id "MSTRG.89076"; transcript_id "MSTRG.89076.37"; exon_number "24";
chr19	StringTie	exon	36101214	36101317	1000	+	.	gene_id "MSTRG.89076"; transcript_id "MSTRG.89076.37"; exon_number "25";
chr19	StringTie	exon	36101664	36101774	1000	+	.	gene_id "MSTRG.89076"; transcript_id "MSTRG.89076.37"; exon_number "26";
chr19	StringTie	exon	36102014	36102151	1000	+	.	gene_id "MSTRG.89076"; transcript_id "MSTRG.89076.37"; exon_number "27";
chr19	StringTie	exon	36102737	36102851	1000	+	.	gene_id "MSTRG.89076"; transcript_id "MSTRG.89076.37"; exon_number "28";
chr19	StringTie	exon	36102948	36103074	1000	+	.	gene_id "MSTRG.89076"; transcript_id "MSTRG.89076.37"; exon_number "29";
chr19	StringTie	exon	36103156	36103207	1000	+	.	gene_id "MSTRG.89076"; transcript_id "MSTRG.89076.37"; exon_number "30";
chr19	StringTie	exon	36103343	36103981	1000	+	.	gene_id "MSTRG.89076"; transcript_id "MSTRG.89076.37"; exon_number "31";
chr19	StringTie	exon	36104538	36104675	1000	+	.	gene_id "MSTRG.89076"; transcript_id "MSTRG.89076.37"; exon_number "32";
chr19	StringTie	exon	36104768	36105111	1000	+	.	gene_id "MSTRG.89076"; transcript_id "MSTRG.89076.37"; exon_number "33";
chr19	StringTie	transcript	36054902	36105359	1000	+	.	gene_id "MSTRG.89076"; transcript_id "MSTRG.89076.38";
chr19	StringTie	exon	36054902	36055148	1000	+	.	gene_id "MSTRG.89076"; transcript_id "MSTRG.89076.38"; exon_number "1";
chr19	StringTie	exon	36058780	36058871	1000	+	.	gene_id "MSTRG.89076"; transcript_id "MSTRG.89076.38"; exon_number "2";
chr19	StringTie	exon	36059968	36060030	1000	+	.	gene_id "MSTRG.89076"; transcript_id "MSTRG.89076.38"; exon_number "3";
chr19	StringTie	exon	36065958	36066015	1000	+	.	gene_id "MSTRG.89076"; transcript_id "MSTRG.89076.38"; exon_number "4";
chr19	StringTie	exon	36066208	36066427	1000	+	.	gene_id "MSTRG.89076"; transcript_id "MSTRG.89076.38"; exon_number "5";
chr19	StringTie	exon	36067306	36067443	1000	+	.	gene_id "MSTRG.89076"; transcript_id "MSTRG.89076.38"; exon_number "6";
chr19	StringTie	exon	36067828	36068010	1000	+	.	gene_id "MSTRG.89076"; transcript_id "MSTRG.89076.38"; exon_number "7";
chr19	StringTie	exon	36071556	36071716	1000	+	.	gene_id "MSTRG.89076"; transcript_id "MSTRG.89076.38"; exon_number "8";
chr19	StringTie	exon	36073357	36073531	1000	+	.	gene_id "MSTRG.89076"; transcript_id "MSTRG.89076.38"; exon_number "9";
chr19	StringTie	exon	36081500	36081570	1000	+	.	gene_id "MSTRG.89076"; transcript_id "MSTRG.89076.38"; exon_number "10";
chr19	StringTie	exon	36083063	36083241	1000	+	.	gene_id "MSTRG.89076"; transcript_id "MSTRG.89076.38"; exon_number "11";
chr19	StringTie	exon	36084653	36084744	1000	+	.	gene_id "MSTRG.89076"; transcript_id "MSTRG.89076.38"; exon_number "12";
chr19	StringTie	exon	36086687	36086812	1000	+	.	gene_id "MSTRG.89076"; transcript_id "MSTRG.89076.38"; exon_number "13";
chr19	StringTie	exon	36089038	36089105	1000	+	.	gene_id "MSTRG.89076"; transcript_id "MSTRG.89076.38"; exon_number "14";
chr19	StringTie	exon	36089185	36089306	1000	+	.	gene_id "MSTRG.89076"; transcript_id "MSTRG.89076.38"; exon_number "15";
chr19	StringTie	exon	36090445	36090520	1000	+	.	gene_id "MSTRG.89076"; transcript_id "MSTRG.89076.38"; exon_number "16";
chr19	StringTie	exon	36091200	36091311	1000	+	.	gene_id "MSTRG.89076"; transcript_id "MSTRG.89076.38"; exon_number "17";
chr19	StringTie	exon	36091402	36091465	1000	+	.	gene_id "MSTRG.89076"; transcript_id "MSTRG.89076.38"; exon_number "18";
chr19	StringTie	exon	36092689	36092811	1000	+	.	gene_id "MSTRG.89076"; transcript_id "MSTRG.89076.38"; exon_number "19";
chr19	StringTie	exon	36094031	36094164	1000	+	.	gene_id "MSTRG.89076"; transcript_id "MSTRG.89076.38"; exon_number "20";
chr19	StringTie	exon	36097027	36097079	1000	+	.	gene_id "MSTRG.89076"; transcript_id "MSTRG.89076.38"; exon_number "21";
chr19	StringTie	exon	36099399	36099617	1000	+	.	gene_id "MSTRG.89076"; transcript_id "MSTRG.89076.38"; exon_number "22";
chr19	StringTie	exon	36100748	36100875	1000	+	.	gene_id "MSTRG.89076"; transcript_id "MSTRG.89076.38"; exon_number "23";
chr19	StringTie	exon	36101214	36101774	1000	+	.	gene_id "MSTRG.89076"; transcript_id "MSTRG.89076.38"; exon_number "24";
chr19	StringTie	exon	36102014	36102151	1000	+	.	gene_id "MSTRG.89076"; transcript_id "MSTRG.89076.38"; exon_number "25";
chr19	StringTie	exon	36102737	36102851	1000	+	.	gene_id "MSTRG.89076"; transcript_id "MSTRG.89076.38"; exon_number "26";
chr19	StringTie	exon	36102948	36103074	1000	+	.	gene_id "MSTRG.89076"; transcript_id "MSTRG.89076.38"; exon_number "27";
chr19	StringTie	exon	36103156	36103207	1000	+	.	gene_id "MSTRG.89076"; transcript_id "MSTRG.89076.38"; exon_number "28";
chr19	StringTie	exon	36103343	36103981	1000	+	.	gene_id "MSTRG.89076"; transcript_id "MSTRG.89076.38"; exon_number "29";
chr19	StringTie	exon	36104518	36104675	1000	+	.	gene_id "MSTRG.89076"; transcript_id "MSTRG.89076.38"; exon_number "30";
chr19	StringTie	exon	36104768	36105359	1000	+	.	gene_id "MSTRG.89076"; transcript_id "MSTRG.89076.38"; exon_number "31";
chr19	StringTie	transcript	36054903	36105675	1000	+	.	gene_id "MSTRG.89076"; transcript_id "MSTRG.89076.39";
chr19	StringTie	exon	36054903	36055148	1000	+	.	gene_id "MSTRG.89076"; transcript_id "MSTRG.89076.39"; exon_number "1";
chr19	StringTie	exon	36058780	36058871	1000	+	.	gene_id "MSTRG.89076"; transcript_id "MSTRG.89076.39"; exon_number "2";
chr19	StringTie	exon	36059968	36060030	1000	+	.	gene_id "MSTRG.89076"; transcript_id "MSTRG.89076.39"; exon_number "3";
chr19	StringTie	exon	36065958	36066015	1000	+	.	gene_id "MSTRG.89076"; transcript_id "MSTRG.89076.39"; exon_number "4";
chr19	StringTie	exon	36066257	36066427	1000	+	.	gene_id "MSTRG.89076"; transcript_id "MSTRG.89076.39"; exon_number "5";
chr19	StringTie	exon	36067306	36067443	1000	+	.	gene_id "MSTRG.89076"; transcript_id "MSTRG.89076.39"; exon_number "6";
chr19	StringTie	exon	36067828	36068010	1000	+	.	gene_id "MSTRG.89076"; transcript_id "MSTRG.89076.39"; exon_number "7";
chr19	StringTie	exon	36071556	36071716	1000	+	.	gene_id "MSTRG.89076"; transcript_id "MSTRG.89076.39"; exon_number "8";
chr19	StringTie	exon	36073342	36073531	1000	+	.	gene_id "MSTRG.89076"; transcript_id "MSTRG.89076.39"; exon_number "9";
chr19	StringTie	exon	36075055	36075161	1000	+	.	gene_id "MSTRG.89076"; transcript_id "MSTRG.89076.39"; exon_number "10";
chr19	StringTie	exon	36081433	36081570	1000	+	.	gene_id "MSTRG.89076"; transcript_id "MSTRG.89076.39"; exon_number "11";
chr19	StringTie	exon	36083063	36083241	1000	+	.	gene_id "MSTRG.89076"; transcript_id "MSTRG.89076.39"; exon_number "12";
chr19	StringTie	exon	36084653	36084744	1000	+	.	gene_id "MSTRG.89076"; transcript_id "MSTRG.89076.39"; exon_number "13";
chr19	StringTie	exon	36086687	36086812	1000	+	.	gene_id "MSTRG.89076"; transcript_id "MSTRG.89076.39"; exon_number "14";
chr19	StringTie	exon	36089038	36089105	1000	+	.	gene_id "MSTRG.89076"; transcript_id "MSTRG.89076.39"; exon_number "15";
chr19	StringTie	exon	36089185	36089306	1000	+	.	gene_id "MSTRG.89076"; transcript_id "MSTRG.89076.39"; exon_number "16";
chr19	StringTie	exon	36090445	36090520	1000	+	.	gene_id "MSTRG.89076"; transcript_id "MSTRG.89076.39"; exon_number "17";
chr19	StringTie	exon	36091200	36091311	1000	+	.	gene_id "MSTRG.89076"; transcript_id "MSTRG.89076.39"; exon_number "18";
chr19	StringTie	exon	36091402	36091465	1000	+	.	gene_id "MSTRG.89076"; transcript_id "MSTRG.89076.39"; exon_number "19";
chr19	StringTie	exon	36092689	36092811	1000	+	.	gene_id "MSTRG.89076"; transcript_id "MSTRG.89076.39"; exon_number "20";
chr19	StringTie	exon	36094031	36094164	1000	+	.	gene_id "MSTRG.89076"; transcript_id "MSTRG.89076.39"; exon_number "21";
chr19	StringTie	exon	36097027	36097079	1000	+	.	gene_id "MSTRG.89076"; transcript_id "MSTRG.89076.39"; exon_number "22";
chr19	StringTie	exon	36099399	36099617	1000	+	.	gene_id "MSTRG.89076"; transcript_id "MSTRG.89076.39"; exon_number "23";
chr19	StringTie	exon	36100748	36100875	1000	+	.	gene_id "MSTRG.89076"; transcript_id "MSTRG.89076.39"; exon_number "24";
chr19	StringTie	exon	36101214	36101317	1000	+	.	gene_id "MSTRG.89076"; transcript_id "MSTRG.89076.39"; exon_number "25";
chr19	StringTie	exon	36101664	36101774	1000	+	.	gene_id "MSTRG.89076"; transcript_id "MSTRG.89076.39"; exon_number "26";
chr19	StringTie	exon	36102014	36102151	1000	+	.	gene_id "MSTRG.89076"; transcript_id "MSTRG.89076.39"; exon_number "27";
chr19	StringTie	exon	36102737	36102851	1000	+	.	gene_id "MSTRG.89076"; transcript_id "MSTRG.89076.39"; exon_number "28";
chr19	StringTie	exon	36102948	36103074	1000	+	.	gene_id "MSTRG.89076"; transcript_id "MSTRG.89076.39"; exon_number "29";
chr19	StringTie	exon	36103156	36103207	1000	+	.	gene_id "MSTRG.89076"; transcript_id "MSTRG.89076.39"; exon_number "30";
chr19	StringTie	exon	36103343	36103981	1000	+	.	gene_id "MSTRG.89076"; transcript_id "MSTRG.89076.39"; exon_number "31";
chr19	StringTie	exon	36104518	36104675	1000	+	.	gene_id "MSTRG.89076"; transcript_id "MSTRG.89076.39"; exon_number "32";
chr19	StringTie	exon	36104768	36105675	1000	+	.	gene_id "MSTRG.89076"; transcript_id "MSTRG.89076.39"; exon_number "33";
chr19	StringTie	transcript	36054773	36113711	1000	+	.	gene_id "MSTRG.89076"; transcript_id "MSTRG.89076.4";
chr19	StringTie	exon	36054773	36055148	1000	+	.	gene_id "MSTRG.89076"; transcript_id "MSTRG.89076.4"; exon_number "1";
chr19	StringTie	exon	36058780	36058871	1000	+	.	gene_id "MSTRG.89076"; transcript_id "MSTRG.89076.4"; exon_number "2";
chr19	StringTie	exon	36059968	36060030	1000	+	.	gene_id "MSTRG.89076"; transcript_id "MSTRG.89076.4"; exon_number "3";
chr19	StringTie	exon	36065958	36066015	1000	+	.	gene_id "MSTRG.89076"; transcript_id "MSTRG.89076.4"; exon_number "4";
chr19	StringTie	exon	36066257	36066427	1000	+	.	gene_id "MSTRG.89076"; transcript_id "MSTRG.89076.4"; exon_number "5";
chr19	StringTie	exon	36067306	36067443	1000	+	.	gene_id "MSTRG.89076"; transcript_id "MSTRG.89076.4"; exon_number "6";
chr19	StringTie	exon	36067828	36068010	1000	+	.	gene_id "MSTRG.89076"; transcript_id "MSTRG.89076.4"; exon_number "7";
chr19	StringTie	exon	36071556	36071716	1000	+	.	gene_id "MSTRG.89076"; transcript_id "MSTRG.89076.4"; exon_number "8";
chr19	StringTie	exon	36073342	36073531	1000	+	.	gene_id "MSTRG.89076"; transcript_id "MSTRG.89076.4"; exon_number "9";
chr19	StringTie	exon	36081433	36081570	1000	+	.	gene_id "MSTRG.89076"; transcript_id "MSTRG.89076.4"; exon_number "10";
chr19	StringTie	exon	36083063	36083241	1000	+	.	gene_id "MSTRG.89076"; transcript_id "MSTRG.89076.4"; exon_number "11";
chr19	StringTie	exon	36084653	36084744	1000	+	.	gene_id "MSTRG.89076"; transcript_id "MSTRG.89076.4"; exon_number "12";
chr19	StringTie	exon	36086687	36086812	1000	+	.	gene_id "MSTRG.89076"; transcript_id "MSTRG.89076.4"; exon_number "13";
chr19	StringTie	exon	36089038	36089105	1000	+	.	gene_id "MSTRG.89076"; transcript_id "MSTRG.89076.4"; exon_number "14";
chr19	StringTie	exon	36089185	36089306	1000	+	.	gene_id "MSTRG.89076"; transcript_id "MSTRG.89076.4"; exon_number "15";
chr19	StringTie	exon	36090445	36090520	1000	+	.	gene_id "MSTRG.89076"; transcript_id "MSTRG.89076.4"; exon_number "16";
chr19	StringTie	exon	36091200	36091311	1000	+	.	gene_id "MSTRG.89076"; transcript_id "MSTRG.89076.4"; exon_number "17";
chr19	StringTie	exon	36091402	36091465	1000	+	.	gene_id "MSTRG.89076"; transcript_id "MSTRG.89076.4"; exon_number "18";
chr19	StringTie	exon	36092689	36092811	1000	+	.	gene_id "MSTRG.89076"; transcript_id "MSTRG.89076.4"; exon_number "19";
chr19	StringTie	exon	36094031	36094164	1000	+	.	gene_id "MSTRG.89076"; transcript_id "MSTRG.89076.4"; exon_number "20";
chr19	StringTie	exon	36097027	36097079	1000	+	.	gene_id "MSTRG.89076"; transcript_id "MSTRG.89076.4"; exon_number "21";
chr19	StringTie	exon	36099399	36099617	1000	+	.	gene_id "MSTRG.89076"; transcript_id "MSTRG.89076.4"; exon_number "22";
chr19	StringTie	exon	36100748	36100875	1000	+	.	gene_id "MSTRG.89076"; transcript_id "MSTRG.89076.4"; exon_number "23";
chr19	StringTie	exon	36101214	36101317	1000	+	.	gene_id "MSTRG.89076"; transcript_id "MSTRG.89076.4"; exon_number "24";
chr19	StringTie	exon	36101664	36101774	1000	+	.	gene_id "MSTRG.89076"; transcript_id "MSTRG.89076.4"; exon_number "25";
chr19	StringTie	exon	36102014	36102151	1000	+	.	gene_id "MSTRG.89076"; transcript_id "MSTRG.89076.4"; exon_number "26";
chr19	StringTie	exon	36102737	36102851	1000	+	.	gene_id "MSTRG.89076"; transcript_id "MSTRG.89076.4"; exon_number "27";
chr19	StringTie	exon	36102948	36103074	1000	+	.	gene_id "MSTRG.89076"; transcript_id "MSTRG.89076.4"; exon_number "28";
chr19	StringTie	exon	36103156	36103207	1000	+	.	gene_id "MSTRG.89076"; transcript_id "MSTRG.89076.4"; exon_number "29";
chr19	StringTie	exon	36103343	36103981	1000	+	.	gene_id "MSTRG.89076"; transcript_id "MSTRG.89076.4"; exon_number "30";
chr19	StringTie	exon	36104518	36104675	1000	+	.	gene_id "MSTRG.89076"; transcript_id "MSTRG.89076.4"; exon_number "31";
chr19	StringTie	exon	36104768	36105073	1000	+	.	gene_id "MSTRG.89076"; transcript_id "MSTRG.89076.4"; exon_number "32";
chr19	StringTie	exon	36111129	36111296	1000	+	.	gene_id "MSTRG.89076"; transcript_id "MSTRG.89076.4"; exon_number "33";
chr19	StringTie	exon	36111369	36111433	1000	+	.	gene_id "MSTRG.89076"; transcript_id "MSTRG.89076.4"; exon_number "34";
chr19	StringTie	exon	36112760	36112964	1000	+	.	gene_id "MSTRG.89076"; transcript_id "MSTRG.89076.4"; exon_number "35";
chr19	StringTie	exon	36113453	36113711	1000	+	.	gene_id "MSTRG.89076"; transcript_id "MSTRG.89076.4"; exon_number "36";
chr19	StringTie	transcript	36054903	36105197	1000	+	.	gene_id "MSTRG.89076"; transcript_id "MSTRG.89076.40";
chr19	StringTie	exon	36054903	36055148	1000	+	.	gene_id "MSTRG.89076"; transcript_id "MSTRG.89076.40"; exon_number "1";
chr19	StringTie	exon	36058780	36058871	1000	+	.	gene_id "MSTRG.89076"; transcript_id "MSTRG.89076.40"; exon_number "2";
chr19	StringTie	exon	36059968	36060030	1000	+	.	gene_id "MSTRG.89076"; transcript_id "MSTRG.89076.40"; exon_number "3";
chr19	StringTie	exon	36065958	36066015	1000	+	.	gene_id "MSTRG.89076"; transcript_id "MSTRG.89076.40"; exon_number "4";
chr19	StringTie	exon	36066208	36066427	1000	+	.	gene_id "MSTRG.89076"; transcript_id "MSTRG.89076.40"; exon_number "5";
chr19	StringTie	exon	36067306	36067443	1000	+	.	gene_id "MSTRG.89076"; transcript_id "MSTRG.89076.40"; exon_number "6";
chr19	StringTie	exon	36067828	36068010	1000	+	.	gene_id "MSTRG.89076"; transcript_id "MSTRG.89076.40"; exon_number "7";
chr19	StringTie	exon	36071556	36071716	1000	+	.	gene_id "MSTRG.89076"; transcript_id "MSTRG.89076.40"; exon_number "8";
chr19	StringTie	exon	36073342	36073531	1000	+	.	gene_id "MSTRG.89076"; transcript_id "MSTRG.89076.40"; exon_number "9";
chr19	StringTie	exon	36081433	36081570	1000	+	.	gene_id "MSTRG.89076"; transcript_id "MSTRG.89076.40"; exon_number "10";
chr19	StringTie	exon	36083063	36083241	1000	+	.	gene_id "MSTRG.89076"; transcript_id "MSTRG.89076.40"; exon_number "11";
chr19	StringTie	exon	36084653	36084744	1000	+	.	gene_id "MSTRG.89076"; transcript_id "MSTRG.89076.40"; exon_number "12";
chr19	StringTie	exon	36086687	36086812	1000	+	.	gene_id "MSTRG.89076"; transcript_id "MSTRG.89076.40"; exon_number "13";
chr19	StringTie	exon	36089038	36089105	1000	+	.	gene_id "MSTRG.89076"; transcript_id "MSTRG.89076.40"; exon_number "14";
chr19	StringTie	exon	36089185	36089306	1000	+	.	gene_id "MSTRG.89076"; transcript_id "MSTRG.89076.40"; exon_number "15";
chr19	StringTie	exon	36090445	36090520	1000	+	.	gene_id "MSTRG.89076"; transcript_id "MSTRG.89076.40"; exon_number "16";
chr19	StringTie	exon	36091200	36091311	1000	+	.	gene_id "MSTRG.89076"; transcript_id "MSTRG.89076.40"; exon_number "17";
chr19	StringTie	exon	36091402	36091465	1000	+	.	gene_id "MSTRG.89076"; transcript_id "MSTRG.89076.40"; exon_number "18";
chr19	StringTie	exon	36092689	36092811	1000	+	.	gene_id "MSTRG.89076"; transcript_id "MSTRG.89076.40"; exon_number "19";
chr19	StringTie	exon	36094031	36094164	1000	+	.	gene_id "MSTRG.89076"; transcript_id "MSTRG.89076.40"; exon_number "20";
chr19	StringTie	exon	36097027	36097079	1000	+	.	gene_id "MSTRG.89076"; transcript_id "MSTRG.89076.40"; exon_number "21";
chr19	StringTie	exon	36099399	36099617	1000	+	.	gene_id "MSTRG.89076"; transcript_id "MSTRG.89076.40"; exon_number "22";
chr19	StringTie	exon	36100748	36100875	1000	+	.	gene_id "MSTRG.89076"; transcript_id "MSTRG.89076.40"; exon_number "23";
chr19	StringTie	exon	36101214	36101317	1000	+	.	gene_id "MSTRG.89076"; transcript_id "MSTRG.89076.40"; exon_number "24";
chr19	StringTie	exon	36101664	36101774	1000	+	.	gene_id "MSTRG.89076"; transcript_id "MSTRG.89076.40"; exon_number "25";
chr19	StringTie	exon	36102014	36102151	1000	+	.	gene_id "MSTRG.89076"; transcript_id "MSTRG.89076.40"; exon_number "26";
chr19	StringTie	exon	36102737	36102851	1000	+	.	gene_id "MSTRG.89076"; transcript_id "MSTRG.89076.40"; exon_number "27";
chr19	StringTie	exon	36102948	36103074	1000	+	.	gene_id "MSTRG.89076"; transcript_id "MSTRG.89076.40"; exon_number "28";
chr19	StringTie	exon	36103156	36103207	1000	+	.	gene_id "MSTRG.89076"; transcript_id "MSTRG.89076.40"; exon_number "29";
chr19	StringTie	exon	36103343	36103981	1000	+	.	gene_id "MSTRG.89076"; transcript_id "MSTRG.89076.40"; exon_number "30";
chr19	StringTie	exon	36104518	36104675	1000	+	.	gene_id "MSTRG.89076"; transcript_id "MSTRG.89076.40"; exon_number "31";
chr19	StringTie	exon	36104768	36105197	1000	+	.	gene_id "MSTRG.89076"; transcript_id "MSTRG.89076.40"; exon_number "32";
chr19	StringTie	transcript	36054903	36105105	1000	+	.	gene_id "MSTRG.89076"; transcript_id "MSTRG.89076.41";
chr19	StringTie	exon	36054903	36055148	1000	+	.	gene_id "MSTRG.89076"; transcript_id "MSTRG.89076.41"; exon_number "1";
chr19	StringTie	exon	36058780	36058871	1000	+	.	gene_id "MSTRG.89076"; transcript_id "MSTRG.89076.41"; exon_number "2";
chr19	StringTie	exon	36059968	36060030	1000	+	.	gene_id "MSTRG.89076"; transcript_id "MSTRG.89076.41"; exon_number "3";
chr19	StringTie	exon	36065958	36066015	1000	+	.	gene_id "MSTRG.89076"; transcript_id "MSTRG.89076.41"; exon_number "4";
chr19	StringTie	exon	36066257	36066427	1000	+	.	gene_id "MSTRG.89076"; transcript_id "MSTRG.89076.41"; exon_number "5";
chr19	StringTie	exon	36067306	36067443	1000	+	.	gene_id "MSTRG.89076"; transcript_id "MSTRG.89076.41"; exon_number "6";
chr19	StringTie	exon	36067828	36068010	1000	+	.	gene_id "MSTRG.89076"; transcript_id "MSTRG.89076.41"; exon_number "7";
chr19	StringTie	exon	36071556	36071716	1000	+	.	gene_id "MSTRG.89076"; transcript_id "MSTRG.89076.41"; exon_number "8";
chr19	StringTie	exon	36081433	36081570	1000	+	.	gene_id "MSTRG.89076"; transcript_id "MSTRG.89076.41"; exon_number "9";
chr19	StringTie	exon	36083063	36083241	1000	+	.	gene_id "MSTRG.89076"; transcript_id "MSTRG.89076.41"; exon_number "10";
chr19	StringTie	exon	36084653	36084744	1000	+	.	gene_id "MSTRG.89076"; transcript_id "MSTRG.89076.41"; exon_number "11";
chr19	StringTie	exon	36086687	36086812	1000	+	.	gene_id "MSTRG.89076"; transcript_id "MSTRG.89076.41"; exon_number "12";
chr19	StringTie	exon	36089038	36089105	1000	+	.	gene_id "MSTRG.89076"; transcript_id "MSTRG.89076.41"; exon_number "13";
chr19	StringTie	exon	36089185	36089306	1000	+	.	gene_id "MSTRG.89076"; transcript_id "MSTRG.89076.41"; exon_number "14";
chr19	StringTie	exon	36090445	36090520	1000	+	.	gene_id "MSTRG.89076"; transcript_id "MSTRG.89076.41"; exon_number "15";
chr19	StringTie	exon	36091200	36091311	1000	+	.	gene_id "MSTRG.89076"; transcript_id "MSTRG.89076.41"; exon_number "16";
chr19	StringTie	exon	36091402	36091465	1000	+	.	gene_id "MSTRG.89076"; transcript_id "MSTRG.89076.41"; exon_number "17";
chr19	StringTie	exon	36092689	36092811	1000	+	.	gene_id "MSTRG.89076"; transcript_id "MSTRG.89076.41"; exon_number "18";
chr19	StringTie	exon	36094031	36094164	1000	+	.	gene_id "MSTRG.89076"; transcript_id "MSTRG.89076.41"; exon_number "19";
chr19	StringTie	exon	36097027	36097079	1000	+	.	gene_id "MSTRG.89076"; transcript_id "MSTRG.89076.41"; exon_number "20";
chr19	StringTie	exon	36099399	36099617	1000	+	.	gene_id "MSTRG.89076"; transcript_id "MSTRG.89076.41"; exon_number "21";
chr19	StringTie	exon	36100748	36100875	1000	+	.	gene_id "MSTRG.89076"; transcript_id "MSTRG.89076.41"; exon_number "22";
chr19	StringTie	exon	36101214	36101317	1000	+	.	gene_id "MSTRG.89076"; transcript_id "MSTRG.89076.41"; exon_number "23";
chr19	StringTie	exon	36101664	36101774	1000	+	.	gene_id "MSTRG.89076"; transcript_id "MSTRG.89076.41"; exon_number "24";
chr19	StringTie	exon	36102014	36102151	1000	+	.	gene_id "MSTRG.89076"; transcript_id "MSTRG.89076.41"; exon_number "25";
chr19	StringTie	exon	36102737	36102851	1000	+	.	gene_id "MSTRG.89076"; transcript_id "MSTRG.89076.41"; exon_number "26";
chr19	StringTie	exon	36102948	36103074	1000	+	.	gene_id "MSTRG.89076"; transcript_id "MSTRG.89076.41"; exon_number "27";
chr19	StringTie	exon	36103156	36103207	1000	+	.	gene_id "MSTRG.89076"; transcript_id "MSTRG.89076.41"; exon_number "28";
chr19	StringTie	exon	36103343	36103981	1000	+	.	gene_id "MSTRG.89076"; transcript_id "MSTRG.89076.41"; exon_number "29";
chr19	StringTie	exon	36104518	36104675	1000	+	.	gene_id "MSTRG.89076"; transcript_id "MSTRG.89076.41"; exon_number "30";
chr19	StringTie	exon	36104768	36105105	1000	+	.	gene_id "MSTRG.89076"; transcript_id "MSTRG.89076.41"; exon_number "31";
chr19	StringTie	transcript	36054906	36105122	1000	+	.	gene_id "MSTRG.89076"; transcript_id "MSTRG.89076.42";
chr19	StringTie	exon	36054906	36055148	1000	+	.	gene_id "MSTRG.89076"; transcript_id "MSTRG.89076.42"; exon_number "1";
chr19	StringTie	exon	36058780	36058871	1000	+	.	gene_id "MSTRG.89076"; transcript_id "MSTRG.89076.42"; exon_number "2";
chr19	StringTie	exon	36059968	36060030	1000	+	.	gene_id "MSTRG.89076"; transcript_id "MSTRG.89076.42"; exon_number "3";
chr19	StringTie	exon	36065958	36066015	1000	+	.	gene_id "MSTRG.89076"; transcript_id "MSTRG.89076.42"; exon_number "4";
chr19	StringTie	exon	36066257	36066427	1000	+	.	gene_id "MSTRG.89076"; transcript_id "MSTRG.89076.42"; exon_number "5";
chr19	StringTie	exon	36067306	36067443	1000	+	.	gene_id "MSTRG.89076"; transcript_id "MSTRG.89076.42"; exon_number "6";
chr19	StringTie	exon	36067828	36068010	1000	+	.	gene_id "MSTRG.89076"; transcript_id "MSTRG.89076.42"; exon_number "7";
chr19	StringTie	exon	36071556	36071716	1000	+	.	gene_id "MSTRG.89076"; transcript_id "MSTRG.89076.42"; exon_number "8";
chr19	StringTie	exon	36073357	36073531	1000	+	.	gene_id "MSTRG.89076"; transcript_id "MSTRG.89076.42"; exon_number "9";
chr19	StringTie	exon	36075055	36075161	1000	+	.	gene_id "MSTRG.89076"; transcript_id "MSTRG.89076.42"; exon_number "10";
chr19	StringTie	exon	36081433	36081570	1000	+	.	gene_id "MSTRG.89076"; transcript_id "MSTRG.89076.42"; exon_number "11";
chr19	StringTie	exon	36083063	36083241	1000	+	.	gene_id "MSTRG.89076"; transcript_id "MSTRG.89076.42"; exon_number "12";
chr19	StringTie	exon	36084653	36084744	1000	+	.	gene_id "MSTRG.89076"; transcript_id "MSTRG.89076.42"; exon_number "13";
chr19	StringTie	exon	36086687	36086812	1000	+	.	gene_id "MSTRG.89076"; transcript_id "MSTRG.89076.42"; exon_number "14";
chr19	StringTie	exon	36089038	36089105	1000	+	.	gene_id "MSTRG.89076"; transcript_id "MSTRG.89076.42"; exon_number "15";
chr19	StringTie	exon	36089185	36089306	1000	+	.	gene_id "MSTRG.89076"; transcript_id "MSTRG.89076.42"; exon_number "16";
chr19	StringTie	exon	36090445	36090520	1000	+	.	gene_id "MSTRG.89076"; transcript_id "MSTRG.89076.42"; exon_number "17";
chr19	StringTie	exon	36091200	36091311	1000	+	.	gene_id "MSTRG.89076"; transcript_id "MSTRG.89076.42"; exon_number "18";
chr19	StringTie	exon	36091402	36091465	1000	+	.	gene_id "MSTRG.89076"; transcript_id "MSTRG.89076.42"; exon_number "19";
chr19	StringTie	exon	36092689	36092811	1000	+	.	gene_id "MSTRG.89076"; transcript_id "MSTRG.89076.42"; exon_number "20";
chr19	StringTie	exon	36094035	36094164	1000	+	.	gene_id "MSTRG.89076"; transcript_id "MSTRG.89076.42"; exon_number "21";
chr19	StringTie	exon	36097027	36097079	1000	+	.	gene_id "MSTRG.89076"; transcript_id "MSTRG.89076.42"; exon_number "22";
chr19	StringTie	exon	36099399	36099617	1000	+	.	gene_id "MSTRG.89076"; transcript_id "MSTRG.89076.42"; exon_number "23";
chr19	StringTie	exon	36100748	36100875	1000	+	.	gene_id "MSTRG.89076"; transcript_id "MSTRG.89076.42"; exon_number "24";
chr19	StringTie	exon	36101214	36101317	1000	+	.	gene_id "MSTRG.89076"; transcript_id "MSTRG.89076.42"; exon_number "25";
chr19	StringTie	exon	36101664	36101774	1000	+	.	gene_id "MSTRG.89076"; transcript_id "MSTRG.89076.42"; exon_number "26";
chr19	StringTie	exon	36102014	36102151	1000	+	.	gene_id "MSTRG.89076"; transcript_id "MSTRG.89076.42"; exon_number "27";
chr19	StringTie	exon	36102737	36102851	1000	+	.	gene_id "MSTRG.89076"; transcript_id "MSTRG.89076.42"; exon_number "28";
chr19	StringTie	exon	36102948	36103074	1000	+	.	gene_id "MSTRG.89076"; transcript_id "MSTRG.89076.42"; exon_number "29";
chr19	StringTie	exon	36103156	36103207	1000	+	.	gene_id "MSTRG.89076"; transcript_id "MSTRG.89076.42"; exon_number "30";
chr19	StringTie	exon	36103343	36103981	1000	+	.	gene_id "MSTRG.89076"; transcript_id "MSTRG.89076.42"; exon_number "31";
chr19	StringTie	exon	36104518	36104675	1000	+	.	gene_id "MSTRG.89076"; transcript_id "MSTRG.89076.42"; exon_number "32";
chr19	StringTie	exon	36104768	36105122	1000	+	.	gene_id "MSTRG.89076"; transcript_id "MSTRG.89076.42"; exon_number "33";
chr19	StringTie	transcript	36054906	36105108	1000	+	.	gene_id "MSTRG.89076"; transcript_id "MSTRG.89076.43";
chr19	StringTie	exon	36054906	36055148	1000	+	.	gene_id "MSTRG.89076"; transcript_id "MSTRG.89076.43"; exon_number "1";
chr19	StringTie	exon	36058780	36058871	1000	+	.	gene_id "MSTRG.89076"; transcript_id "MSTRG.89076.43"; exon_number "2";
chr19	StringTie	exon	36059968	36060030	1000	+	.	gene_id "MSTRG.89076"; transcript_id "MSTRG.89076.43"; exon_number "3";
chr19	StringTie	exon	36065958	36066015	1000	+	.	gene_id "MSTRG.89076"; transcript_id "MSTRG.89076.43"; exon_number "4";
chr19	StringTie	exon	36066208	36066427	1000	+	.	gene_id "MSTRG.89076"; transcript_id "MSTRG.89076.43"; exon_number "5";
chr19	StringTie	exon	36067306	36067443	1000	+	.	gene_id "MSTRG.89076"; transcript_id "MSTRG.89076.43"; exon_number "6";
chr19	StringTie	exon	36067828	36068010	1000	+	.	gene_id "MSTRG.89076"; transcript_id "MSTRG.89076.43"; exon_number "7";
chr19	StringTie	exon	36071556	36071716	1000	+	.	gene_id "MSTRG.89076"; transcript_id "MSTRG.89076.43"; exon_number "8";
chr19	StringTie	exon	36073342	36073531	1000	+	.	gene_id "MSTRG.89076"; transcript_id "MSTRG.89076.43"; exon_number "9";
chr19	StringTie	exon	36081500	36081570	1000	+	.	gene_id "MSTRG.89076"; transcript_id "MSTRG.89076.43"; exon_number "10";
chr19	StringTie	exon	36081794	36081935	1000	+	.	gene_id "MSTRG.89076"; transcript_id "MSTRG.89076.43"; exon_number "11";
chr19	StringTie	exon	36083063	36083188	1000	+	.	gene_id "MSTRG.89076"; transcript_id "MSTRG.89076.43"; exon_number "12";
chr19	StringTie	exon	36084653	36084744	1000	+	.	gene_id "MSTRG.89076"; transcript_id "MSTRG.89076.43"; exon_number "13";
chr19	StringTie	exon	36086687	36086812	1000	+	.	gene_id "MSTRG.89076"; transcript_id "MSTRG.89076.43"; exon_number "14";
chr19	StringTie	exon	36089038	36089105	1000	+	.	gene_id "MSTRG.89076"; transcript_id "MSTRG.89076.43"; exon_number "15";
chr19	StringTie	exon	36089185	36089306	1000	+	.	gene_id "MSTRG.89076"; transcript_id "MSTRG.89076.43"; exon_number "16";
chr19	StringTie	exon	36090445	36090520	1000	+	.	gene_id "MSTRG.89076"; transcript_id "MSTRG.89076.43"; exon_number "17";
chr19	StringTie	exon	36091200	36091311	1000	+	.	gene_id "MSTRG.89076"; transcript_id "MSTRG.89076.43"; exon_number "18";
chr19	StringTie	exon	36091402	36091465	1000	+	.	gene_id "MSTRG.89076"; transcript_id "MSTRG.89076.43"; exon_number "19";
chr19	StringTie	exon	36092689	36092811	1000	+	.	gene_id "MSTRG.89076"; transcript_id "MSTRG.89076.43"; exon_number "20";
chr19	StringTie	exon	36094031	36094164	1000	+	.	gene_id "MSTRG.89076"; transcript_id "MSTRG.89076.43"; exon_number "21";
chr19	StringTie	exon	36097027	36097079	1000	+	.	gene_id "MSTRG.89076"; transcript_id "MSTRG.89076.43"; exon_number "22";
chr19	StringTie	exon	36099399	36099617	1000	+	.	gene_id "MSTRG.89076"; transcript_id "MSTRG.89076.43"; exon_number "23";
chr19	StringTie	exon	36100748	36100875	1000	+	.	gene_id "MSTRG.89076"; transcript_id "MSTRG.89076.43"; exon_number "24";
chr19	StringTie	exon	36101214	36101317	1000	+	.	gene_id "MSTRG.89076"; transcript_id "MSTRG.89076.43"; exon_number "25";
chr19	StringTie	exon	36101664	36101774	1000	+	.	gene_id "MSTRG.89076"; transcript_id "MSTRG.89076.43"; exon_number "26";
chr19	StringTie	exon	36102014	36102151	1000	+	.	gene_id "MSTRG.89076"; transcript_id "MSTRG.89076.43"; exon_number "27";
chr19	StringTie	exon	36102737	36102851	1000	+	.	gene_id "MSTRG.89076"; transcript_id "MSTRG.89076.43"; exon_number "28";
chr19	StringTie	exon	36102948	36103074	1000	+	.	gene_id "MSTRG.89076"; transcript_id "MSTRG.89076.43"; exon_number "29";
chr19	StringTie	exon	36103156	36103207	1000	+	.	gene_id "MSTRG.89076"; transcript_id "MSTRG.89076.43"; exon_number "30";
chr19	StringTie	exon	36103343	36103981	1000	+	.	gene_id "MSTRG.89076"; transcript_id "MSTRG.89076.43"; exon_number "31";
chr19	StringTie	exon	36104518	36104675	1000	+	.	gene_id "MSTRG.89076"; transcript_id "MSTRG.89076.43"; exon_number "32";
chr19	StringTie	exon	36104768	36105108	1000	+	.	gene_id "MSTRG.89076"; transcript_id "MSTRG.89076.43"; exon_number "33";
chr19	StringTie	transcript	36054907	36105111	1000	+	.	gene_id "MSTRG.89076"; transcript_id "MSTRG.89076.44";
chr19	StringTie	exon	36054907	36055148	1000	+	.	gene_id "MSTRG.89076"; transcript_id "MSTRG.89076.44"; exon_number "1";
chr19	StringTie	exon	36058780	36058871	1000	+	.	gene_id "MSTRG.89076"; transcript_id "MSTRG.89076.44"; exon_number "2";
chr19	StringTie	exon	36059968	36060030	1000	+	.	gene_id "MSTRG.89076"; transcript_id "MSTRG.89076.44"; exon_number "3";
chr19	StringTie	exon	36065958	36066015	1000	+	.	gene_id "MSTRG.89076"; transcript_id "MSTRG.89076.44"; exon_number "4";
chr19	StringTie	exon	36066208	36066427	1000	+	.	gene_id "MSTRG.89076"; transcript_id "MSTRG.89076.44"; exon_number "5";
chr19	StringTie	exon	36067306	36067443	1000	+	.	gene_id "MSTRG.89076"; transcript_id "MSTRG.89076.44"; exon_number "6";
chr19	StringTie	exon	36067828	36068010	1000	+	.	gene_id "MSTRG.89076"; transcript_id "MSTRG.89076.44"; exon_number "7";
chr19	StringTie	exon	36071556	36071716	1000	+	.	gene_id "MSTRG.89076"; transcript_id "MSTRG.89076.44"; exon_number "8";
chr19	StringTie	exon	36073357	36073531	1000	+	.	gene_id "MSTRG.89076"; transcript_id "MSTRG.89076.44"; exon_number "9";
chr19	StringTie	exon	36075055	36075161	1000	+	.	gene_id "MSTRG.89076"; transcript_id "MSTRG.89076.44"; exon_number "10";
chr19	StringTie	exon	36081433	36081570	1000	+	.	gene_id "MSTRG.89076"; transcript_id "MSTRG.89076.44"; exon_number "11";
chr19	StringTie	exon	36083063	36083188	1000	+	.	gene_id "MSTRG.89076"; transcript_id "MSTRG.89076.44"; exon_number "12";
chr19	StringTie	exon	36084653	36084744	1000	+	.	gene_id "MSTRG.89076"; transcript_id "MSTRG.89076.44"; exon_number "13";
chr19	StringTie	exon	36086687	36086812	1000	+	.	gene_id "MSTRG.89076"; transcript_id "MSTRG.89076.44"; exon_number "14";
chr19	StringTie	exon	36089038	36089105	1000	+	.	gene_id "MSTRG.89076"; transcript_id "MSTRG.89076.44"; exon_number "15";
chr19	StringTie	exon	36089185	36089306	1000	+	.	gene_id "MSTRG.89076"; transcript_id "MSTRG.89076.44"; exon_number "16";
chr19	StringTie	exon	36090445	36090520	1000	+	.	gene_id "MSTRG.89076"; transcript_id "MSTRG.89076.44"; exon_number "17";
chr19	StringTie	exon	36091200	36091311	1000	+	.	gene_id "MSTRG.89076"; transcript_id "MSTRG.89076.44"; exon_number "18";
chr19	StringTie	exon	36092689	36092811	1000	+	.	gene_id "MSTRG.89076"; transcript_id "MSTRG.89076.44"; exon_number "19";
chr19	StringTie	exon	36094031	36094164	1000	+	.	gene_id "MSTRG.89076"; transcript_id "MSTRG.89076.44"; exon_number "20";
chr19	StringTie	exon	36097027	36097079	1000	+	.	gene_id "MSTRG.89076"; transcript_id "MSTRG.89076.44"; exon_number "21";
chr19	StringTie	exon	36099399	36099617	1000	+	.	gene_id "MSTRG.89076"; transcript_id "MSTRG.89076.44"; exon_number "22";
chr19	StringTie	exon	36100748	36100875	1000	+	.	gene_id "MSTRG.89076"; transcript_id "MSTRG.89076.44"; exon_number "23";
chr19	StringTie	exon	36101214	36101317	1000	+	.	gene_id "MSTRG.89076"; transcript_id "MSTRG.89076.44"; exon_number "24";
chr19	StringTie	exon	36101664	36101774	1000	+	.	gene_id "MSTRG.89076"; transcript_id "MSTRG.89076.44"; exon_number "25";
chr19	StringTie	exon	36102014	36102151	1000	+	.	gene_id "MSTRG.89076"; transcript_id "MSTRG.89076.44"; exon_number "26";
chr19	StringTie	exon	36102737	36102851	1000	+	.	gene_id "MSTRG.89076"; transcript_id "MSTRG.89076.44"; exon_number "27";
chr19	StringTie	exon	36102948	36103074	1000	+	.	gene_id "MSTRG.89076"; transcript_id "MSTRG.89076.44"; exon_number "28";
chr19	StringTie	exon	36103156	36103207	1000	+	.	gene_id "MSTRG.89076"; transcript_id "MSTRG.89076.44"; exon_number "29";
chr19	StringTie	exon	36103343	36103981	1000	+	.	gene_id "MSTRG.89076"; transcript_id "MSTRG.89076.44"; exon_number "30";
chr19	StringTie	exon	36104518	36104675	1000	+	.	gene_id "MSTRG.89076"; transcript_id "MSTRG.89076.44"; exon_number "31";
chr19	StringTie	exon	36104768	36105111	1000	+	.	gene_id "MSTRG.89076"; transcript_id "MSTRG.89076.44"; exon_number "32";
chr19	StringTie	transcript	36054910	36105164	1000	+	.	gene_id "MSTRG.89076"; transcript_id "MSTRG.89076.45";
chr19	StringTie	exon	36054910	36055148	1000	+	.	gene_id "MSTRG.89076"; transcript_id "MSTRG.89076.45"; exon_number "1";
chr19	StringTie	exon	36058780	36058871	1000	+	.	gene_id "MSTRG.89076"; transcript_id "MSTRG.89076.45"; exon_number "2";
chr19	StringTie	exon	36059968	36060030	1000	+	.	gene_id "MSTRG.89076"; transcript_id "MSTRG.89076.45"; exon_number "3";
chr19	StringTie	exon	36065958	36066015	1000	+	.	gene_id "MSTRG.89076"; transcript_id "MSTRG.89076.45"; exon_number "4";
chr19	StringTie	exon	36066257	36066427	1000	+	.	gene_id "MSTRG.89076"; transcript_id "MSTRG.89076.45"; exon_number "5";
chr19	StringTie	exon	36067306	36067443	1000	+	.	gene_id "MSTRG.89076"; transcript_id "MSTRG.89076.45"; exon_number "6";
chr19	StringTie	exon	36067828	36068010	1000	+	.	gene_id "MSTRG.89076"; transcript_id "MSTRG.89076.45"; exon_number "7";
chr19	StringTie	exon	36073342	36073531	1000	+	.	gene_id "MSTRG.89076"; transcript_id "MSTRG.89076.45"; exon_number "8";
chr19	StringTie	exon	36081433	36081570	1000	+	.	gene_id "MSTRG.89076"; transcript_id "MSTRG.89076.45"; exon_number "9";
chr19	StringTie	exon	36083063	36083241	1000	+	.	gene_id "MSTRG.89076"; transcript_id "MSTRG.89076.45"; exon_number "10";
chr19	StringTie	exon	36084653	36084744	1000	+	.	gene_id "MSTRG.89076"; transcript_id "MSTRG.89076.45"; exon_number "11";
chr19	StringTie	exon	36086687	36086812	1000	+	.	gene_id "MSTRG.89076"; transcript_id "MSTRG.89076.45"; exon_number "12";
chr19	StringTie	exon	36089038	36089105	1000	+	.	gene_id "MSTRG.89076"; transcript_id "MSTRG.89076.45"; exon_number "13";
chr19	StringTie	exon	36089185	36089306	1000	+	.	gene_id "MSTRG.89076"; transcript_id "MSTRG.89076.45"; exon_number "14";
chr19	StringTie	exon	36090445	36090520	1000	+	.	gene_id "MSTRG.89076"; transcript_id "MSTRG.89076.45"; exon_number "15";
chr19	StringTie	exon	36091200	36091311	1000	+	.	gene_id "MSTRG.89076"; transcript_id "MSTRG.89076.45"; exon_number "16";
chr19	StringTie	exon	36091402	36091465	1000	+	.	gene_id "MSTRG.89076"; transcript_id "MSTRG.89076.45"; exon_number "17";
chr19	StringTie	exon	36092689	36092811	1000	+	.	gene_id "MSTRG.89076"; transcript_id "MSTRG.89076.45"; exon_number "18";
chr19	StringTie	exon	36094031	36094164	1000	+	.	gene_id "MSTRG.89076"; transcript_id "MSTRG.89076.45"; exon_number "19";
chr19	StringTie	exon	36097027	36097079	1000	+	.	gene_id "MSTRG.89076"; transcript_id "MSTRG.89076.45"; exon_number "20";
chr19	StringTie	exon	36099399	36099617	1000	+	.	gene_id "MSTRG.89076"; transcript_id "MSTRG.89076.45"; exon_number "21";
chr19	StringTie	exon	36100748	36100875	1000	+	.	gene_id "MSTRG.89076"; transcript_id "MSTRG.89076.45"; exon_number "22";
chr19	StringTie	exon	36101214	36101317	1000	+	.	gene_id "MSTRG.89076"; transcript_id "MSTRG.89076.45"; exon_number "23";
chr19	StringTie	exon	36101664	36101774	1000	+	.	gene_id "MSTRG.89076"; transcript_id "MSTRG.89076.45"; exon_number "24";
chr19	StringTie	exon	36102014	36102151	1000	+	.	gene_id "MSTRG.89076"; transcript_id "MSTRG.89076.45"; exon_number "25";
chr19	StringTie	exon	36102737	36102851	1000	+	.	gene_id "MSTRG.89076"; transcript_id "MSTRG.89076.45"; exon_number "26";
chr19	StringTie	exon	36102948	36103074	1000	+	.	gene_id "MSTRG.89076"; transcript_id "MSTRG.89076.45"; exon_number "27";
chr19	StringTie	exon	36103156	36103207	1000	+	.	gene_id "MSTRG.89076"; transcript_id "MSTRG.89076.45"; exon_number "28";
chr19	StringTie	exon	36103343	36103981	1000	+	.	gene_id "MSTRG.89076"; transcript_id "MSTRG.89076.45"; exon_number "29";
chr19	StringTie	exon	36104518	36104675	1000	+	.	gene_id "MSTRG.89076"; transcript_id "MSTRG.89076.45"; exon_number "30";
chr19	StringTie	exon	36104768	36105164	1000	+	.	gene_id "MSTRG.89076"; transcript_id "MSTRG.89076.45"; exon_number "31";
chr19	StringTie	transcript	36054910	36105180	1000	+	.	gene_id "MSTRG.89076"; transcript_id "MSTRG.89076.46";
chr19	StringTie	exon	36054910	36055148	1000	+	.	gene_id "MSTRG.89076"; transcript_id "MSTRG.89076.46"; exon_number "1";
chr19	StringTie	exon	36058780	36058871	1000	+	.	gene_id "MSTRG.89076"; transcript_id "MSTRG.89076.46"; exon_number "2";
chr19	StringTie	exon	36059968	36060030	1000	+	.	gene_id "MSTRG.89076"; transcript_id "MSTRG.89076.46"; exon_number "3";
chr19	StringTie	exon	36075055	36075161	1000	+	.	gene_id "MSTRG.89076"; transcript_id "MSTRG.89076.46"; exon_number "4";
chr19	StringTie	exon	36081433	36081570	1000	+	.	gene_id "MSTRG.89076"; transcript_id "MSTRG.89076.46"; exon_number "5";
chr19	StringTie	exon	36083063	36083241	1000	+	.	gene_id "MSTRG.89076"; transcript_id "MSTRG.89076.46"; exon_number "6";
chr19	StringTie	exon	36084653	36084744	1000	+	.	gene_id "MSTRG.89076"; transcript_id "MSTRG.89076.46"; exon_number "7";
chr19	StringTie	exon	36086687	36086812	1000	+	.	gene_id "MSTRG.89076"; transcript_id "MSTRG.89076.46"; exon_number "8";
chr19	StringTie	exon	36089038	36089105	1000	+	.	gene_id "MSTRG.89076"; transcript_id "MSTRG.89076.46"; exon_number "9";
chr19	StringTie	exon	36089185	36089306	1000	+	.	gene_id "MSTRG.89076"; transcript_id "MSTRG.89076.46"; exon_number "10";
chr19	StringTie	exon	36090445	36090520	1000	+	.	gene_id "MSTRG.89076"; transcript_id "MSTRG.89076.46"; exon_number "11";
chr19	StringTie	exon	36091200	36091311	1000	+	.	gene_id "MSTRG.89076"; transcript_id "MSTRG.89076.46"; exon_number "12";
chr19	StringTie	exon	36091402	36091465	1000	+	.	gene_id "MSTRG.89076"; transcript_id "MSTRG.89076.46"; exon_number "13";
chr19	StringTie	exon	36092689	36092811	1000	+	.	gene_id "MSTRG.89076"; transcript_id "MSTRG.89076.46"; exon_number "14";
chr19	StringTie	exon	36094031	36094164	1000	+	.	gene_id "MSTRG.89076"; transcript_id "MSTRG.89076.46"; exon_number "15";
chr19	StringTie	exon	36097027	36097079	1000	+	.	gene_id "MSTRG.89076"; transcript_id "MSTRG.89076.46"; exon_number "16";
chr19	StringTie	exon	36099399	36099617	1000	+	.	gene_id "MSTRG.89076"; transcript_id "MSTRG.89076.46"; exon_number "17";
chr19	StringTie	exon	36100752	36100875	1000	+	.	gene_id "MSTRG.89076"; transcript_id "MSTRG.89076.46"; exon_number "18";
chr19	StringTie	exon	36101214	36101317	1000	+	.	gene_id "MSTRG.89076"; transcript_id "MSTRG.89076.46"; exon_number "19";
chr19	StringTie	exon	36101664	36101774	1000	+	.	gene_id "MSTRG.89076"; transcript_id "MSTRG.89076.46"; exon_number "20";
chr19	StringTie	exon	36102014	36102151	1000	+	.	gene_id "MSTRG.89076"; transcript_id "MSTRG.89076.46"; exon_number "21";
chr19	StringTie	exon	36102737	36102851	1000	+	.	gene_id "MSTRG.89076"; transcript_id "MSTRG.89076.46"; exon_number "22";
chr19	StringTie	exon	36102948	36103074	1000	+	.	gene_id "MSTRG.89076"; transcript_id "MSTRG.89076.46"; exon_number "23";
chr19	StringTie	exon	36103156	36103207	1000	+	.	gene_id "MSTRG.89076"; transcript_id "MSTRG.89076.46"; exon_number "24";
chr19	StringTie	exon	36103343	36103981	1000	+	.	gene_id "MSTRG.89076"; transcript_id "MSTRG.89076.46"; exon_number "25";
chr19	StringTie	exon	36104518	36104675	1000	+	.	gene_id "MSTRG.89076"; transcript_id "MSTRG.89076.46"; exon_number "26";
chr19	StringTie	exon	36104768	36105180	1000	+	.	gene_id "MSTRG.89076"; transcript_id "MSTRG.89076.46"; exon_number "27";
chr19	StringTie	transcript	36054915	36105121	1000	+	.	gene_id "MSTRG.89076"; transcript_id "MSTRG.89076.47";
chr19	StringTie	exon	36054915	36055148	1000	+	.	gene_id "MSTRG.89076"; transcript_id "MSTRG.89076.47"; exon_number "1";
chr19	StringTie	exon	36058780	36058871	1000	+	.	gene_id "MSTRG.89076"; transcript_id "MSTRG.89076.47"; exon_number "2";
chr19	StringTie	exon	36059968	36060030	1000	+	.	gene_id "MSTRG.89076"; transcript_id "MSTRG.89076.47"; exon_number "3";
chr19	StringTie	exon	36065958	36066015	1000	+	.	gene_id "MSTRG.89076"; transcript_id "MSTRG.89076.47"; exon_number "4";
chr19	StringTie	exon	36066257	36066427	1000	+	.	gene_id "MSTRG.89076"; transcript_id "MSTRG.89076.47"; exon_number "5";
chr19	StringTie	exon	36067306	36067443	1000	+	.	gene_id "MSTRG.89076"; transcript_id "MSTRG.89076.47"; exon_number "6";
chr19	StringTie	exon	36067828	36068010	1000	+	.	gene_id "MSTRG.89076"; transcript_id "MSTRG.89076.47"; exon_number "7";
chr19	StringTie	exon	36071556	36071716	1000	+	.	gene_id "MSTRG.89076"; transcript_id "MSTRG.89076.47"; exon_number "8";
chr19	StringTie	exon	36073342	36073531	1000	+	.	gene_id "MSTRG.89076"; transcript_id "MSTRG.89076.47"; exon_number "9";
chr19	StringTie	exon	36075055	36075161	1000	+	.	gene_id "MSTRG.89076"; transcript_id "MSTRG.89076.47"; exon_number "10";
chr19	StringTie	exon	36081433	36081570	1000	+	.	gene_id "MSTRG.89076"; transcript_id "MSTRG.89076.47"; exon_number "11";
chr19	StringTie	exon	36083063	36083188	1000	+	.	gene_id "MSTRG.89076"; transcript_id "MSTRG.89076.47"; exon_number "12";
chr19	StringTie	exon	36084653	36084744	1000	+	.	gene_id "MSTRG.89076"; transcript_id "MSTRG.89076.47"; exon_number "13";
chr19	StringTie	exon	36086687	36086812	1000	+	.	gene_id "MSTRG.89076"; transcript_id "MSTRG.89076.47"; exon_number "14";
chr19	StringTie	exon	36089038	36089105	1000	+	.	gene_id "MSTRG.89076"; transcript_id "MSTRG.89076.47"; exon_number "15";
chr19	StringTie	exon	36089185	36089306	1000	+	.	gene_id "MSTRG.89076"; transcript_id "MSTRG.89076.47"; exon_number "16";
chr19	StringTie	exon	36090445	36090520	1000	+	.	gene_id "MSTRG.89076"; transcript_id "MSTRG.89076.47"; exon_number "17";
chr19	StringTie	exon	36091200	36091311	1000	+	.	gene_id "MSTRG.89076"; transcript_id "MSTRG.89076.47"; exon_number "18";
chr19	StringTie	exon	36091402	36091465	1000	+	.	gene_id "MSTRG.89076"; transcript_id "MSTRG.89076.47"; exon_number "19";
chr19	StringTie	exon	36092689	36092811	1000	+	.	gene_id "MSTRG.89076"; transcript_id "MSTRG.89076.47"; exon_number "20";
chr19	StringTie	exon	36094031	36094164	1000	+	.	gene_id "MSTRG.89076"; transcript_id "MSTRG.89076.47"; exon_number "21";
chr19	StringTie	exon	36097027	36097079	1000	+	.	gene_id "MSTRG.89076"; transcript_id "MSTRG.89076.47"; exon_number "22";
chr19	StringTie	exon	36099399	36099617	1000	+	.	gene_id "MSTRG.89076"; transcript_id "MSTRG.89076.47"; exon_number "23";
chr19	StringTie	exon	36100748	36100875	1000	+	.	gene_id "MSTRG.89076"; transcript_id "MSTRG.89076.47"; exon_number "24";
chr19	StringTie	exon	36101214	36101317	1000	+	.	gene_id "MSTRG.89076"; transcript_id "MSTRG.89076.47"; exon_number "25";
chr19	StringTie	exon	36101664	36101774	1000	+	.	gene_id "MSTRG.89076"; transcript_id "MSTRG.89076.47"; exon_number "26";
chr19	StringTie	exon	36102014	36102151	1000	+	.	gene_id "MSTRG.89076"; transcript_id "MSTRG.89076.47"; exon_number "27";
chr19	StringTie	exon	36102737	36102851	1000	+	.	gene_id "MSTRG.89076"; transcript_id "MSTRG.89076.47"; exon_number "28";
chr19	StringTie	exon	36102948	36103074	1000	+	.	gene_id "MSTRG.89076"; transcript_id "MSTRG.89076.47"; exon_number "29";
chr19	StringTie	exon	36103156	36103207	1000	+	.	gene_id "MSTRG.89076"; transcript_id "MSTRG.89076.47"; exon_number "30";
chr19	StringTie	exon	36103343	36103981	1000	+	.	gene_id "MSTRG.89076"; transcript_id "MSTRG.89076.47"; exon_number "31";
chr19	StringTie	exon	36104518	36104675	1000	+	.	gene_id "MSTRG.89076"; transcript_id "MSTRG.89076.47"; exon_number "32";
chr19	StringTie	exon	36104768	36105121	1000	+	.	gene_id "MSTRG.89076"; transcript_id "MSTRG.89076.47"; exon_number "33";
chr19	StringTie	transcript	36054919	36105121	1000	+	.	gene_id "MSTRG.89076"; transcript_id "MSTRG.89076.48";
chr19	StringTie	exon	36054919	36055148	1000	+	.	gene_id "MSTRG.89076"; transcript_id "MSTRG.89076.48"; exon_number "1";
chr19	StringTie	exon	36058780	36058871	1000	+	.	gene_id "MSTRG.89076"; transcript_id "MSTRG.89076.48"; exon_number "2";
chr19	StringTie	exon	36059968	36060030	1000	+	.	gene_id "MSTRG.89076"; transcript_id "MSTRG.89076.48"; exon_number "3";
chr19	StringTie	exon	36065958	36066015	1000	+	.	gene_id "MSTRG.89076"; transcript_id "MSTRG.89076.48"; exon_number "4";
chr19	StringTie	exon	36066257	36066427	1000	+	.	gene_id "MSTRG.89076"; transcript_id "MSTRG.89076.48"; exon_number "5";
chr19	StringTie	exon	36067306	36067443	1000	+	.	gene_id "MSTRG.89076"; transcript_id "MSTRG.89076.48"; exon_number "6";
chr19	StringTie	exon	36067828	36068010	1000	+	.	gene_id "MSTRG.89076"; transcript_id "MSTRG.89076.48"; exon_number "7";
chr19	StringTie	exon	36071556	36071716	1000	+	.	gene_id "MSTRG.89076"; transcript_id "MSTRG.89076.48"; exon_number "8";
chr19	StringTie	exon	36073357	36073531	1000	+	.	gene_id "MSTRG.89076"; transcript_id "MSTRG.89076.48"; exon_number "9";
chr19	StringTie	exon	36075055	36075161	1000	+	.	gene_id "MSTRG.89076"; transcript_id "MSTRG.89076.48"; exon_number "10";
chr19	StringTie	exon	36081433	36081570	1000	+	.	gene_id "MSTRG.89076"; transcript_id "MSTRG.89076.48"; exon_number "11";
chr19	StringTie	exon	36081794	36081951	1000	+	.	gene_id "MSTRG.89076"; transcript_id "MSTRG.89076.48"; exon_number "12";
chr19	StringTie	exon	36083063	36083241	1000	+	.	gene_id "MSTRG.89076"; transcript_id "MSTRG.89076.48"; exon_number "13";
chr19	StringTie	exon	36084653	36084744	1000	+	.	gene_id "MSTRG.89076"; transcript_id "MSTRG.89076.48"; exon_number "14";
chr19	StringTie	exon	36086687	36086812	1000	+	.	gene_id "MSTRG.89076"; transcript_id "MSTRG.89076.48"; exon_number "15";
chr19	StringTie	exon	36089038	36089105	1000	+	.	gene_id "MSTRG.89076"; transcript_id "MSTRG.89076.48"; exon_number "16";
chr19	StringTie	exon	36089185	36089306	1000	+	.	gene_id "MSTRG.89076"; transcript_id "MSTRG.89076.48"; exon_number "17";
chr19	StringTie	exon	36090445	36090520	1000	+	.	gene_id "MSTRG.89076"; transcript_id "MSTRG.89076.48"; exon_number "18";
chr19	StringTie	exon	36091200	36091311	1000	+	.	gene_id "MSTRG.89076"; transcript_id "MSTRG.89076.48"; exon_number "19";
chr19	StringTie	exon	36091402	36091465	1000	+	.	gene_id "MSTRG.89076"; transcript_id "MSTRG.89076.48"; exon_number "20";
chr19	StringTie	exon	36092689	36092811	1000	+	.	gene_id "MSTRG.89076"; transcript_id "MSTRG.89076.48"; exon_number "21";
chr19	StringTie	exon	36094031	36094164	1000	+	.	gene_id "MSTRG.89076"; transcript_id "MSTRG.89076.48"; exon_number "22";
chr19	StringTie	exon	36097027	36097079	1000	+	.	gene_id "MSTRG.89076"; transcript_id "MSTRG.89076.48"; exon_number "23";
chr19	StringTie	exon	36099399	36099617	1000	+	.	gene_id "MSTRG.89076"; transcript_id "MSTRG.89076.48"; exon_number "24";
chr19	StringTie	exon	36100748	36100875	1000	+	.	gene_id "MSTRG.89076"; transcript_id "MSTRG.89076.48"; exon_number "25";
chr19	StringTie	exon	36101214	36101317	1000	+	.	gene_id "MSTRG.89076"; transcript_id "MSTRG.89076.48"; exon_number "26";
chr19	StringTie	exon	36101664	36101774	1000	+	.	gene_id "MSTRG.89076"; transcript_id "MSTRG.89076.48"; exon_number "27";
chr19	StringTie	exon	36102014	36102151	1000	+	.	gene_id "MSTRG.89076"; transcript_id "MSTRG.89076.48"; exon_number "28";
chr19	StringTie	exon	36102737	36102851	1000	+	.	gene_id "MSTRG.89076"; transcript_id "MSTRG.89076.48"; exon_number "29";
chr19	StringTie	exon	36102948	36103074	1000	+	.	gene_id "MSTRG.89076"; transcript_id "MSTRG.89076.48"; exon_number "30";
chr19	StringTie	exon	36103156	36103207	1000	+	.	gene_id "MSTRG.89076"; transcript_id "MSTRG.89076.48"; exon_number "31";
chr19	StringTie	exon	36103343	36103981	1000	+	.	gene_id "MSTRG.89076"; transcript_id "MSTRG.89076.48"; exon_number "32";
chr19	StringTie	exon	36104518	36104675	1000	+	.	gene_id "MSTRG.89076"; transcript_id "MSTRG.89076.48"; exon_number "33";
chr19	StringTie	exon	36104768	36105121	1000	+	.	gene_id "MSTRG.89076"; transcript_id "MSTRG.89076.48"; exon_number "34";
chr19	StringTie	transcript	36054921	36105108	1000	+	.	gene_id "MSTRG.89076"; transcript_id "MSTRG.89076.49";
chr19	StringTie	exon	36054921	36055148	1000	+	.	gene_id "MSTRG.89076"; transcript_id "MSTRG.89076.49"; exon_number "1";
chr19	StringTie	exon	36058780	36058871	1000	+	.	gene_id "MSTRG.89076"; transcript_id "MSTRG.89076.49"; exon_number "2";
chr19	StringTie	exon	36059968	36060030	1000	+	.	gene_id "MSTRG.89076"; transcript_id "MSTRG.89076.49"; exon_number "3";
chr19	StringTie	exon	36065958	36066015	1000	+	.	gene_id "MSTRG.89076"; transcript_id "MSTRG.89076.49"; exon_number "4";
chr19	StringTie	exon	36066257	36066427	1000	+	.	gene_id "MSTRG.89076"; transcript_id "MSTRG.89076.49"; exon_number "5";
chr19	StringTie	exon	36067310	36067443	1000	+	.	gene_id "MSTRG.89076"; transcript_id "MSTRG.89076.49"; exon_number "6";
chr19	StringTie	exon	36067828	36068010	1000	+	.	gene_id "MSTRG.89076"; transcript_id "MSTRG.89076.49"; exon_number "7";
chr19	StringTie	exon	36071556	36071716	1000	+	.	gene_id "MSTRG.89076"; transcript_id "MSTRG.89076.49"; exon_number "8";
chr19	StringTie	exon	36073357	36073531	1000	+	.	gene_id "MSTRG.89076"; transcript_id "MSTRG.89076.49"; exon_number "9";
chr19	StringTie	exon	36081433	36081570	1000	+	.	gene_id "MSTRG.89076"; transcript_id "MSTRG.89076.49"; exon_number "10";
chr19	StringTie	exon	36081794	36081935	1000	+	.	gene_id "MSTRG.89076"; transcript_id "MSTRG.89076.49"; exon_number "11";
chr19	StringTie	exon	36083063	36083188	1000	+	.	gene_id "MSTRG.89076"; transcript_id "MSTRG.89076.49"; exon_number "12";
chr19	StringTie	exon	36084653	36084744	1000	+	.	gene_id "MSTRG.89076"; transcript_id "MSTRG.89076.49"; exon_number "13";
chr19	StringTie	exon	36086687	36086812	1000	+	.	gene_id "MSTRG.89076"; transcript_id "MSTRG.89076.49"; exon_number "14";
chr19	StringTie	exon	36089038	36089105	1000	+	.	gene_id "MSTRG.89076"; transcript_id "MSTRG.89076.49"; exon_number "15";
chr19	StringTie	exon	36089185	36089306	1000	+	.	gene_id "MSTRG.89076"; transcript_id "MSTRG.89076.49"; exon_number "16";
chr19	StringTie	exon	36090445	36090520	1000	+	.	gene_id "MSTRG.89076"; transcript_id "MSTRG.89076.49"; exon_number "17";
chr19	StringTie	exon	36091200	36091311	1000	+	.	gene_id "MSTRG.89076"; transcript_id "MSTRG.89076.49"; exon_number "18";
chr19	StringTie	exon	36091402	36091465	1000	+	.	gene_id "MSTRG.89076"; transcript_id "MSTRG.89076.49"; exon_number "19";
chr19	StringTie	exon	36092689	36092811	1000	+	.	gene_id "MSTRG.89076"; transcript_id "MSTRG.89076.49"; exon_number "20";
chr19	StringTie	exon	36094035	36094164	1000	+	.	gene_id "MSTRG.89076"; transcript_id "MSTRG.89076.49"; exon_number "21";
chr19	StringTie	exon	36097027	36097079	1000	+	.	gene_id "MSTRG.89076"; transcript_id "MSTRG.89076.49"; exon_number "22";
chr19	StringTie	exon	36099399	36099617	1000	+	.	gene_id "MSTRG.89076"; transcript_id "MSTRG.89076.49"; exon_number "23";
chr19	StringTie	exon	36100748	36100875	1000	+	.	gene_id "MSTRG.89076"; transcript_id "MSTRG.89076.49"; exon_number "24";
chr19	StringTie	exon	36101214	36101317	1000	+	.	gene_id "MSTRG.89076"; transcript_id "MSTRG.89076.49"; exon_number "25";
chr19	StringTie	exon	36101664	36101774	1000	+	.	gene_id "MSTRG.89076"; transcript_id "MSTRG.89076.49"; exon_number "26";
chr19	StringTie	exon	36102014	36102151	1000	+	.	gene_id "MSTRG.89076"; transcript_id "MSTRG.89076.49"; exon_number "27";
chr19	StringTie	exon	36102737	36102851	1000	+	.	gene_id "MSTRG.89076"; transcript_id "MSTRG.89076.49"; exon_number "28";
chr19	StringTie	exon	36102948	36103074	1000	+	.	gene_id "MSTRG.89076"; transcript_id "MSTRG.89076.49"; exon_number "29";
chr19	StringTie	exon	36103156	36103207	1000	+	.	gene_id "MSTRG.89076"; transcript_id "MSTRG.89076.49"; exon_number "30";
chr19	StringTie	exon	36103343	36103981	1000	+	.	gene_id "MSTRG.89076"; transcript_id "MSTRG.89076.49"; exon_number "31";
chr19	StringTie	exon	36104518	36104675	1000	+	.	gene_id "MSTRG.89076"; transcript_id "MSTRG.89076.49"; exon_number "32";
chr19	StringTie	exon	36104768	36105108	1000	+	.	gene_id "MSTRG.89076"; transcript_id "MSTRG.89076.49"; exon_number "33";
chr19	StringTie	transcript	36054781	36105331	1000	+	.	gene_id "MSTRG.89076"; transcript_id "MSTRG.89076.5";
chr19	StringTie	exon	36054781	36055148	1000	+	.	gene_id "MSTRG.89076"; transcript_id "MSTRG.89076.5"; exon_number "1";
chr19	StringTie	exon	36058780	36058871	1000	+	.	gene_id "MSTRG.89076"; transcript_id "MSTRG.89076.5"; exon_number "2";
chr19	StringTie	exon	36059968	36060030	1000	+	.	gene_id "MSTRG.89076"; transcript_id "MSTRG.89076.5"; exon_number "3";
chr19	StringTie	exon	36065958	36066015	1000	+	.	gene_id "MSTRG.89076"; transcript_id "MSTRG.89076.5"; exon_number "4";
chr19	StringTie	exon	36066257	36066427	1000	+	.	gene_id "MSTRG.89076"; transcript_id "MSTRG.89076.5"; exon_number "5";
chr19	StringTie	exon	36067306	36067443	1000	+	.	gene_id "MSTRG.89076"; transcript_id "MSTRG.89076.5"; exon_number "6";
chr19	StringTie	exon	36067828	36068010	1000	+	.	gene_id "MSTRG.89076"; transcript_id "MSTRG.89076.5"; exon_number "7";
chr19	StringTie	exon	36081433	36081570	1000	+	.	gene_id "MSTRG.89076"; transcript_id "MSTRG.89076.5"; exon_number "8";
chr19	StringTie	exon	36083063	36083241	1000	+	.	gene_id "MSTRG.89076"; transcript_id "MSTRG.89076.5"; exon_number "9";
chr19	StringTie	exon	36084653	36084744	1000	+	.	gene_id "MSTRG.89076"; transcript_id "MSTRG.89076.5"; exon_number "10";
chr19	StringTie	exon	36086687	36086812	1000	+	.	gene_id "MSTRG.89076"; transcript_id "MSTRG.89076.5"; exon_number "11";
chr19	StringTie	exon	36089038	36089105	1000	+	.	gene_id "MSTRG.89076"; transcript_id "MSTRG.89076.5"; exon_number "12";
chr19	StringTie	exon	36089185	36089306	1000	+	.	gene_id "MSTRG.89076"; transcript_id "MSTRG.89076.5"; exon_number "13";
chr19	StringTie	exon	36090445	36090520	1000	+	.	gene_id "MSTRG.89076"; transcript_id "MSTRG.89076.5"; exon_number "14";
chr19	StringTie	exon	36091200	36091311	1000	+	.	gene_id "MSTRG.89076"; transcript_id "MSTRG.89076.5"; exon_number "15";
chr19	StringTie	exon	36091402	36091465	1000	+	.	gene_id "MSTRG.89076"; transcript_id "MSTRG.89076.5"; exon_number "16";
chr19	StringTie	exon	36092689	36092811	1000	+	.	gene_id "MSTRG.89076"; transcript_id "MSTRG.89076.5"; exon_number "17";
chr19	StringTie	exon	36094031	36094164	1000	+	.	gene_id "MSTRG.89076"; transcript_id "MSTRG.89076.5"; exon_number "18";
chr19	StringTie	exon	36097027	36097079	1000	+	.	gene_id "MSTRG.89076"; transcript_id "MSTRG.89076.5"; exon_number "19";
chr19	StringTie	exon	36099399	36099617	1000	+	.	gene_id "MSTRG.89076"; transcript_id "MSTRG.89076.5"; exon_number "20";
chr19	StringTie	exon	36100748	36100875	1000	+	.	gene_id "MSTRG.89076"; transcript_id "MSTRG.89076.5"; exon_number "21";
chr19	StringTie	exon	36101214	36101317	1000	+	.	gene_id "MSTRG.89076"; transcript_id "MSTRG.89076.5"; exon_number "22";
chr19	StringTie	exon	36101664	36101774	1000	+	.	gene_id "MSTRG.89076"; transcript_id "MSTRG.89076.5"; exon_number "23";
chr19	StringTie	exon	36102014	36102151	1000	+	.	gene_id "MSTRG.89076"; transcript_id "MSTRG.89076.5"; exon_number "24";
chr19	StringTie	exon	36102737	36102851	1000	+	.	gene_id "MSTRG.89076"; transcript_id "MSTRG.89076.5"; exon_number "25";
chr19	StringTie	exon	36102948	36103074	1000	+	.	gene_id "MSTRG.89076"; transcript_id "MSTRG.89076.5"; exon_number "26";
chr19	StringTie	exon	36103156	36103207	1000	+	.	gene_id "MSTRG.89076"; transcript_id "MSTRG.89076.5"; exon_number "27";
chr19	StringTie	exon	36103343	36103981	1000	+	.	gene_id "MSTRG.89076"; transcript_id "MSTRG.89076.5"; exon_number "28";
chr19	StringTie	exon	36104518	36104675	1000	+	.	gene_id "MSTRG.89076"; transcript_id "MSTRG.89076.5"; exon_number "29";
chr19	StringTie	exon	36104768	36105331	1000	+	.	gene_id "MSTRG.89076"; transcript_id "MSTRG.89076.5"; exon_number "30";
chr19	StringTie	transcript	36054922	36105671	1000	+	.	gene_id "MSTRG.89076"; transcript_id "MSTRG.89076.50";
chr19	StringTie	exon	36054922	36055148	1000	+	.	gene_id "MSTRG.89076"; transcript_id "MSTRG.89076.50"; exon_number "1";
chr19	StringTie	exon	36058780	36058871	1000	+	.	gene_id "MSTRG.89076"; transcript_id "MSTRG.89076.50"; exon_number "2";
chr19	StringTie	exon	36058977	36059060	1000	+	.	gene_id "MSTRG.89076"; transcript_id "MSTRG.89076.50"; exon_number "3";
chr19	StringTie	exon	36059968	36060030	1000	+	.	gene_id "MSTRG.89076"; transcript_id "MSTRG.89076.50"; exon_number "4";
chr19	StringTie	exon	36065958	36066015	1000	+	.	gene_id "MSTRG.89076"; transcript_id "MSTRG.89076.50"; exon_number "5";
chr19	StringTie	exon	36066257	36066427	1000	+	.	gene_id "MSTRG.89076"; transcript_id "MSTRG.89076.50"; exon_number "6";
chr19	StringTie	exon	36067306	36067443	1000	+	.	gene_id "MSTRG.89076"; transcript_id "MSTRG.89076.50"; exon_number "7";
chr19	StringTie	exon	36067828	36068010	1000	+	.	gene_id "MSTRG.89076"; transcript_id "MSTRG.89076.50"; exon_number "8";
chr19	StringTie	exon	36071556	36071716	1000	+	.	gene_id "MSTRG.89076"; transcript_id "MSTRG.89076.50"; exon_number "9";
chr19	StringTie	exon	36073342	36073531	1000	+	.	gene_id "MSTRG.89076"; transcript_id "MSTRG.89076.50"; exon_number "10";
chr19	StringTie	exon	36081433	36081570	1000	+	.	gene_id "MSTRG.89076"; transcript_id "MSTRG.89076.50"; exon_number "11";
chr19	StringTie	exon	36083063	36083188	1000	+	.	gene_id "MSTRG.89076"; transcript_id "MSTRG.89076.50"; exon_number "12";
chr19	StringTie	exon	36084653	36084744	1000	+	.	gene_id "MSTRG.89076"; transcript_id "MSTRG.89076.50"; exon_number "13";
chr19	StringTie	exon	36086687	36086812	1000	+	.	gene_id "MSTRG.89076"; transcript_id "MSTRG.89076.50"; exon_number "14";
chr19	StringTie	exon	36089038	36089105	1000	+	.	gene_id "MSTRG.89076"; transcript_id "MSTRG.89076.50"; exon_number "15";
chr19	StringTie	exon	36089185	36089306	1000	+	.	gene_id "MSTRG.89076"; transcript_id "MSTRG.89076.50"; exon_number "16";
chr19	StringTie	exon	36090445	36090520	1000	+	.	gene_id "MSTRG.89076"; transcript_id "MSTRG.89076.50"; exon_number "17";
chr19	StringTie	exon	36091200	36091311	1000	+	.	gene_id "MSTRG.89076"; transcript_id "MSTRG.89076.50"; exon_number "18";
chr19	StringTie	exon	36091402	36091465	1000	+	.	gene_id "MSTRG.89076"; transcript_id "MSTRG.89076.50"; exon_number "19";
chr19	StringTie	exon	36092689	36092811	1000	+	.	gene_id "MSTRG.89076"; transcript_id "MSTRG.89076.50"; exon_number "20";
chr19	StringTie	exon	36094031	36094164	1000	+	.	gene_id "MSTRG.89076"; transcript_id "MSTRG.89076.50"; exon_number "21";
chr19	StringTie	exon	36097027	36097079	1000	+	.	gene_id "MSTRG.89076"; transcript_id "MSTRG.89076.50"; exon_number "22";
chr19	StringTie	exon	36099399	36099617	1000	+	.	gene_id "MSTRG.89076"; transcript_id "MSTRG.89076.50"; exon_number "23";
chr19	StringTie	exon	36100748	36100875	1000	+	.	gene_id "MSTRG.89076"; transcript_id "MSTRG.89076.50"; exon_number "24";
chr19	StringTie	exon	36101214	36101317	1000	+	.	gene_id "MSTRG.89076"; transcript_id "MSTRG.89076.50"; exon_number "25";
chr19	StringTie	exon	36101664	36101774	1000	+	.	gene_id "MSTRG.89076"; transcript_id "MSTRG.89076.50"; exon_number "26";
chr19	StringTie	exon	36102014	36102151	1000	+	.	gene_id "MSTRG.89076"; transcript_id "MSTRG.89076.50"; exon_number "27";
chr19	StringTie	exon	36102737	36102851	1000	+	.	gene_id "MSTRG.89076"; transcript_id "MSTRG.89076.50"; exon_number "28";
chr19	StringTie	exon	36102948	36103074	1000	+	.	gene_id "MSTRG.89076"; transcript_id "MSTRG.89076.50"; exon_number "29";
chr19	StringTie	exon	36103156	36103207	1000	+	.	gene_id "MSTRG.89076"; transcript_id "MSTRG.89076.50"; exon_number "30";
chr19	StringTie	exon	36103343	36103981	1000	+	.	gene_id "MSTRG.89076"; transcript_id "MSTRG.89076.50"; exon_number "31";
chr19	StringTie	exon	36104518	36104675	1000	+	.	gene_id "MSTRG.89076"; transcript_id "MSTRG.89076.50"; exon_number "32";
chr19	StringTie	exon	36104768	36105671	1000	+	.	gene_id "MSTRG.89076"; transcript_id "MSTRG.89076.50"; exon_number "33";
chr19	StringTie	transcript	36054922	36105128	1000	+	.	gene_id "MSTRG.89076"; transcript_id "MSTRG.89076.51";
chr19	StringTie	exon	36054922	36055148	1000	+	.	gene_id "MSTRG.89076"; transcript_id "MSTRG.89076.51"; exon_number "1";
chr19	StringTie	exon	36058780	36058871	1000	+	.	gene_id "MSTRG.89076"; transcript_id "MSTRG.89076.51"; exon_number "2";
chr19	StringTie	exon	36059968	36060030	1000	+	.	gene_id "MSTRG.89076"; transcript_id "MSTRG.89076.51"; exon_number "3";
chr19	StringTie	exon	36065958	36066015	1000	+	.	gene_id "MSTRG.89076"; transcript_id "MSTRG.89076.51"; exon_number "4";
chr19	StringTie	exon	36066257	36066427	1000	+	.	gene_id "MSTRG.89076"; transcript_id "MSTRG.89076.51"; exon_number "5";
chr19	StringTie	exon	36067306	36067443	1000	+	.	gene_id "MSTRG.89076"; transcript_id "MSTRG.89076.51"; exon_number "6";
chr19	StringTie	exon	36067828	36068010	1000	+	.	gene_id "MSTRG.89076"; transcript_id "MSTRG.89076.51"; exon_number "7";
chr19	StringTie	exon	36073342	36073531	1000	+	.	gene_id "MSTRG.89076"; transcript_id "MSTRG.89076.51"; exon_number "8";
chr19	StringTie	exon	36081433	36081570	1000	+	.	gene_id "MSTRG.89076"; transcript_id "MSTRG.89076.51"; exon_number "9";
chr19	StringTie	exon	36083063	36083241	1000	+	.	gene_id "MSTRG.89076"; transcript_id "MSTRG.89076.51"; exon_number "10";
chr19	StringTie	exon	36084653	36084744	1000	+	.	gene_id "MSTRG.89076"; transcript_id "MSTRG.89076.51"; exon_number "11";
chr19	StringTie	exon	36086687	36086812	1000	+	.	gene_id "MSTRG.89076"; transcript_id "MSTRG.89076.51"; exon_number "12";
chr19	StringTie	exon	36089038	36089105	1000	+	.	gene_id "MSTRG.89076"; transcript_id "MSTRG.89076.51"; exon_number "13";
chr19	StringTie	exon	36089225	36089306	1000	+	.	gene_id "MSTRG.89076"; transcript_id "MSTRG.89076.51"; exon_number "14";
chr19	StringTie	exon	36090445	36090520	1000	+	.	gene_id "MSTRG.89076"; transcript_id "MSTRG.89076.51"; exon_number "15";
chr19	StringTie	exon	36091200	36091311	1000	+	.	gene_id "MSTRG.89076"; transcript_id "MSTRG.89076.51"; exon_number "16";
chr19	StringTie	exon	36091402	36091465	1000	+	.	gene_id "MSTRG.89076"; transcript_id "MSTRG.89076.51"; exon_number "17";
chr19	StringTie	exon	36092689	36092811	1000	+	.	gene_id "MSTRG.89076"; transcript_id "MSTRG.89076.51"; exon_number "18";
chr19	StringTie	exon	36094031	36094164	1000	+	.	gene_id "MSTRG.89076"; transcript_id "MSTRG.89076.51"; exon_number "19";
chr19	StringTie	exon	36097027	36097079	1000	+	.	gene_id "MSTRG.89076"; transcript_id "MSTRG.89076.51"; exon_number "20";
chr19	StringTie	exon	36099399	36099617	1000	+	.	gene_id "MSTRG.89076"; transcript_id "MSTRG.89076.51"; exon_number "21";
chr19	StringTie	exon	36100748	36100875	1000	+	.	gene_id "MSTRG.89076"; transcript_id "MSTRG.89076.51"; exon_number "22";
chr19	StringTie	exon	36101214	36101317	1000	+	.	gene_id "MSTRG.89076"; transcript_id "MSTRG.89076.51"; exon_number "23";
chr19	StringTie	exon	36101664	36101774	1000	+	.	gene_id "MSTRG.89076"; transcript_id "MSTRG.89076.51"; exon_number "24";
chr19	StringTie	exon	36102014	36102851	1000	+	.	gene_id "MSTRG.89076"; transcript_id "MSTRG.89076.51"; exon_number "25";
chr19	StringTie	exon	36102948	36103074	1000	+	.	gene_id "MSTRG.89076"; transcript_id "MSTRG.89076.51"; exon_number "26";
chr19	StringTie	exon	36103156	36103207	1000	+	.	gene_id "MSTRG.89076"; transcript_id "MSTRG.89076.51"; exon_number "27";
chr19	StringTie	exon	36103343	36103981	1000	+	.	gene_id "MSTRG.89076"; transcript_id "MSTRG.89076.51"; exon_number "28";
chr19	StringTie	exon	36104518	36104675	1000	+	.	gene_id "MSTRG.89076"; transcript_id "MSTRG.89076.51"; exon_number "29";
chr19	StringTie	exon	36104768	36105128	1000	+	.	gene_id "MSTRG.89076"; transcript_id "MSTRG.89076.51"; exon_number "30";
chr19	StringTie	transcript	36054922	36105128	1000	+	.	gene_id "MSTRG.89076"; transcript_id "MSTRG.89076.52";
chr19	StringTie	exon	36054922	36055148	1000	+	.	gene_id "MSTRG.89076"; transcript_id "MSTRG.89076.52"; exon_number "1";
chr19	StringTie	exon	36058780	36058871	1000	+	.	gene_id "MSTRG.89076"; transcript_id "MSTRG.89076.52"; exon_number "2";
chr19	StringTie	exon	36059968	36060030	1000	+	.	gene_id "MSTRG.89076"; transcript_id "MSTRG.89076.52"; exon_number "3";
chr19	StringTie	exon	36065958	36066015	1000	+	.	gene_id "MSTRG.89076"; transcript_id "MSTRG.89076.52"; exon_number "4";
chr19	StringTie	exon	36066208	36066427	1000	+	.	gene_id "MSTRG.89076"; transcript_id "MSTRG.89076.52"; exon_number "5";
chr19	StringTie	exon	36067306	36067443	1000	+	.	gene_id "MSTRG.89076"; transcript_id "MSTRG.89076.52"; exon_number "6";
chr19	StringTie	exon	36067828	36068010	1000	+	.	gene_id "MSTRG.89076"; transcript_id "MSTRG.89076.52"; exon_number "7";
chr19	StringTie	exon	36071556	36071716	1000	+	.	gene_id "MSTRG.89076"; transcript_id "MSTRG.89076.52"; exon_number "8";
chr19	StringTie	exon	36073342	36073531	1000	+	.	gene_id "MSTRG.89076"; transcript_id "MSTRG.89076.52"; exon_number "9";
chr19	StringTie	exon	36081433	36081570	1000	+	.	gene_id "MSTRG.89076"; transcript_id "MSTRG.89076.52"; exon_number "10";
chr19	StringTie	exon	36083063	36083188	1000	+	.	gene_id "MSTRG.89076"; transcript_id "MSTRG.89076.52"; exon_number "11";
chr19	StringTie	exon	36084653	36084744	1000	+	.	gene_id "MSTRG.89076"; transcript_id "MSTRG.89076.52"; exon_number "12";
chr19	StringTie	exon	36086687	36086812	1000	+	.	gene_id "MSTRG.89076"; transcript_id "MSTRG.89076.52"; exon_number "13";
chr19	StringTie	exon	36089038	36089105	1000	+	.	gene_id "MSTRG.89076"; transcript_id "MSTRG.89076.52"; exon_number "14";
chr19	StringTie	exon	36089185	36089306	1000	+	.	gene_id "MSTRG.89076"; transcript_id "MSTRG.89076.52"; exon_number "15";
chr19	StringTie	exon	36090445	36090520	1000	+	.	gene_id "MSTRG.89076"; transcript_id "MSTRG.89076.52"; exon_number "16";
chr19	StringTie	exon	36091200	36091311	1000	+	.	gene_id "MSTRG.89076"; transcript_id "MSTRG.89076.52"; exon_number "17";
chr19	StringTie	exon	36091402	36091465	1000	+	.	gene_id "MSTRG.89076"; transcript_id "MSTRG.89076.52"; exon_number "18";
chr19	StringTie	exon	36092689	36092811	1000	+	.	gene_id "MSTRG.89076"; transcript_id "MSTRG.89076.52"; exon_number "19";
chr19	StringTie	exon	36094031	36094164	1000	+	.	gene_id "MSTRG.89076"; transcript_id "MSTRG.89076.52"; exon_number "20";
chr19	StringTie	exon	36097027	36097079	1000	+	.	gene_id "MSTRG.89076"; transcript_id "MSTRG.89076.52"; exon_number "21";
chr19	StringTie	exon	36099399	36099617	1000	+	.	gene_id "MSTRG.89076"; transcript_id "MSTRG.89076.52"; exon_number "22";
chr19	StringTie	exon	36100748	36100875	1000	+	.	gene_id "MSTRG.89076"; transcript_id "MSTRG.89076.52"; exon_number "23";
chr19	StringTie	exon	36101214	36101317	1000	+	.	gene_id "MSTRG.89076"; transcript_id "MSTRG.89076.52"; exon_number "24";
chr19	StringTie	exon	36101664	36101774	1000	+	.	gene_id "MSTRG.89076"; transcript_id "MSTRG.89076.52"; exon_number "25";
chr19	StringTie	exon	36102014	36102151	1000	+	.	gene_id "MSTRG.89076"; transcript_id "MSTRG.89076.52"; exon_number "26";
chr19	StringTie	exon	36102737	36102851	1000	+	.	gene_id "MSTRG.89076"; transcript_id "MSTRG.89076.52"; exon_number "27";
chr19	StringTie	exon	36102948	36103074	1000	+	.	gene_id "MSTRG.89076"; transcript_id "MSTRG.89076.52"; exon_number "28";
chr19	StringTie	exon	36103156	36103207	1000	+	.	gene_id "MSTRG.89076"; transcript_id "MSTRG.89076.52"; exon_number "29";
chr19	StringTie	exon	36103343	36103981	1000	+	.	gene_id "MSTRG.89076"; transcript_id "MSTRG.89076.52"; exon_number "30";
chr19	StringTie	exon	36104518	36104675	1000	+	.	gene_id "MSTRG.89076"; transcript_id "MSTRG.89076.52"; exon_number "31";
chr19	StringTie	exon	36104768	36105128	1000	+	.	gene_id "MSTRG.89076"; transcript_id "MSTRG.89076.52"; exon_number "32";
chr19	StringTie	transcript	36054922	36105200	1000	+	.	gene_id "MSTRG.89076"; transcript_id "MSTRG.89076.53";
chr19	StringTie	exon	36054922	36055148	1000	+	.	gene_id "MSTRG.89076"; transcript_id "MSTRG.89076.53"; exon_number "1";
chr19	StringTie	exon	36058780	36058871	1000	+	.	gene_id "MSTRG.89076"; transcript_id "MSTRG.89076.53"; exon_number "2";
chr19	StringTie	exon	36059968	36060030	1000	+	.	gene_id "MSTRG.89076"; transcript_id "MSTRG.89076.53"; exon_number "3";
chr19	StringTie	exon	36065962	36066015	1000	+	.	gene_id "MSTRG.89076"; transcript_id "MSTRG.89076.53"; exon_number "4";
chr19	StringTie	exon	36066208	36066427	1000	+	.	gene_id "MSTRG.89076"; transcript_id "MSTRG.89076.53"; exon_number "5";
chr19	StringTie	exon	36067306	36067443	1000	+	.	gene_id "MSTRG.89076"; transcript_id "MSTRG.89076.53"; exon_number "6";
chr19	StringTie	exon	36067828	36068010	1000	+	.	gene_id "MSTRG.89076"; transcript_id "MSTRG.89076.53"; exon_number "7";
chr19	StringTie	exon	36071556	36071716	1000	+	.	gene_id "MSTRG.89076"; transcript_id "MSTRG.89076.53"; exon_number "8";
chr19	StringTie	exon	36073342	36073531	1000	+	.	gene_id "MSTRG.89076"; transcript_id "MSTRG.89076.53"; exon_number "9";
chr19	StringTie	exon	36081433	36081570	1000	+	.	gene_id "MSTRG.89076"; transcript_id "MSTRG.89076.53"; exon_number "10";
chr19	StringTie	exon	36083063	36083188	1000	+	.	gene_id "MSTRG.89076"; transcript_id "MSTRG.89076.53"; exon_number "11";
chr19	StringTie	exon	36084653	36084744	1000	+	.	gene_id "MSTRG.89076"; transcript_id "MSTRG.89076.53"; exon_number "12";
chr19	StringTie	exon	36086687	36086812	1000	+	.	gene_id "MSTRG.89076"; transcript_id "MSTRG.89076.53"; exon_number "13";
chr19	StringTie	exon	36089038	36089105	1000	+	.	gene_id "MSTRG.89076"; transcript_id "MSTRG.89076.53"; exon_number "14";
chr19	StringTie	exon	36089185	36089306	1000	+	.	gene_id "MSTRG.89076"; transcript_id "MSTRG.89076.53"; exon_number "15";
chr19	StringTie	exon	36090445	36090520	1000	+	.	gene_id "MSTRG.89076"; transcript_id "MSTRG.89076.53"; exon_number "16";
chr19	StringTie	exon	36091200	36091311	1000	+	.	gene_id "MSTRG.89076"; transcript_id "MSTRG.89076.53"; exon_number "17";
chr19	StringTie	exon	36091402	36091465	1000	+	.	gene_id "MSTRG.89076"; transcript_id "MSTRG.89076.53"; exon_number "18";
chr19	StringTie	exon	36092689	36092811	1000	+	.	gene_id "MSTRG.89076"; transcript_id "MSTRG.89076.53"; exon_number "19";
chr19	StringTie	exon	36094031	36094164	1000	+	.	gene_id "MSTRG.89076"; transcript_id "MSTRG.89076.53"; exon_number "20";
chr19	StringTie	exon	36097027	36097079	1000	+	.	gene_id "MSTRG.89076"; transcript_id "MSTRG.89076.53"; exon_number "21";
chr19	StringTie	exon	36099399	36099617	1000	+	.	gene_id "MSTRG.89076"; transcript_id "MSTRG.89076.53"; exon_number "22";
chr19	StringTie	exon	36100748	36100875	1000	+	.	gene_id "MSTRG.89076"; transcript_id "MSTRG.89076.53"; exon_number "23";
chr19	StringTie	exon	36101214	36101317	1000	+	.	gene_id "MSTRG.89076"; transcript_id "MSTRG.89076.53"; exon_number "24";
chr19	StringTie	exon	36101664	36101774	1000	+	.	gene_id "MSTRG.89076"; transcript_id "MSTRG.89076.53"; exon_number "25";
chr19	StringTie	exon	36102014	36102151	1000	+	.	gene_id "MSTRG.89076"; transcript_id "MSTRG.89076.53"; exon_number "26";
chr19	StringTie	exon	36102737	36102851	1000	+	.	gene_id "MSTRG.89076"; transcript_id "MSTRG.89076.53"; exon_number "27";
chr19	StringTie	exon	36102948	36103074	1000	+	.	gene_id "MSTRG.89076"; transcript_id "MSTRG.89076.53"; exon_number "28";
chr19	StringTie	exon	36103156	36103207	1000	+	.	gene_id "MSTRG.89076"; transcript_id "MSTRG.89076.53"; exon_number "29";
chr19	StringTie	exon	36103343	36103981	1000	+	.	gene_id "MSTRG.89076"; transcript_id "MSTRG.89076.53"; exon_number "30";
chr19	StringTie	exon	36104518	36104675	1000	+	.	gene_id "MSTRG.89076"; transcript_id "MSTRG.89076.53"; exon_number "31";
chr19	StringTie	exon	36104768	36105200	1000	+	.	gene_id "MSTRG.89076"; transcript_id "MSTRG.89076.53"; exon_number "32";
chr19	StringTie	transcript	36054923	36105108	1000	+	.	gene_id "MSTRG.89076"; transcript_id "MSTRG.89076.54";
chr19	StringTie	exon	36054923	36055148	1000	+	.	gene_id "MSTRG.89076"; transcript_id "MSTRG.89076.54"; exon_number "1";
chr19	StringTie	exon	36058780	36058871	1000	+	.	gene_id "MSTRG.89076"; transcript_id "MSTRG.89076.54"; exon_number "2";
chr19	StringTie	exon	36059968	36060030	1000	+	.	gene_id "MSTRG.89076"; transcript_id "MSTRG.89076.54"; exon_number "3";
chr19	StringTie	exon	36065958	36066015	1000	+	.	gene_id "MSTRG.89076"; transcript_id "MSTRG.89076.54"; exon_number "4";
chr19	StringTie	exon	36066257	36066427	1000	+	.	gene_id "MSTRG.89076"; transcript_id "MSTRG.89076.54"; exon_number "5";
chr19	StringTie	exon	36067306	36067443	1000	+	.	gene_id "MSTRG.89076"; transcript_id "MSTRG.89076.54"; exon_number "6";
chr19	StringTie	exon	36067828	36068010	1000	+	.	gene_id "MSTRG.89076"; transcript_id "MSTRG.89076.54"; exon_number "7";
chr19	StringTie	exon	36081433	36081570	1000	+	.	gene_id "MSTRG.89076"; transcript_id "MSTRG.89076.54"; exon_number "8";
chr19	StringTie	exon	36083063	36083188	1000	+	.	gene_id "MSTRG.89076"; transcript_id "MSTRG.89076.54"; exon_number "9";
chr19	StringTie	exon	36084653	36084744	1000	+	.	gene_id "MSTRG.89076"; transcript_id "MSTRG.89076.54"; exon_number "10";
chr19	StringTie	exon	36086687	36086812	1000	+	.	gene_id "MSTRG.89076"; transcript_id "MSTRG.89076.54"; exon_number "11";
chr19	StringTie	exon	36089038	36089105	1000	+	.	gene_id "MSTRG.89076"; transcript_id "MSTRG.89076.54"; exon_number "12";
chr19	StringTie	exon	36089185	36089306	1000	+	.	gene_id "MSTRG.89076"; transcript_id "MSTRG.89076.54"; exon_number "13";
chr19	StringTie	exon	36090445	36090520	1000	+	.	gene_id "MSTRG.89076"; transcript_id "MSTRG.89076.54"; exon_number "14";
chr19	StringTie	exon	36091200	36091311	1000	+	.	gene_id "MSTRG.89076"; transcript_id "MSTRG.89076.54"; exon_number "15";
chr19	StringTie	exon	36091402	36091465	1000	+	.	gene_id "MSTRG.89076"; transcript_id "MSTRG.89076.54"; exon_number "16";
chr19	StringTie	exon	36092689	36092811	1000	+	.	gene_id "MSTRG.89076"; transcript_id "MSTRG.89076.54"; exon_number "17";
chr19	StringTie	exon	36094031	36094164	1000	+	.	gene_id "MSTRG.89076"; transcript_id "MSTRG.89076.54"; exon_number "18";
chr19	StringTie	exon	36097027	36097079	1000	+	.	gene_id "MSTRG.89076"; transcript_id "MSTRG.89076.54"; exon_number "19";
chr19	StringTie	exon	36099399	36099617	1000	+	.	gene_id "MSTRG.89076"; transcript_id "MSTRG.89076.54"; exon_number "20";
chr19	StringTie	exon	36100748	36100875	1000	+	.	gene_id "MSTRG.89076"; transcript_id "MSTRG.89076.54"; exon_number "21";
chr19	StringTie	exon	36101214	36101317	1000	+	.	gene_id "MSTRG.89076"; transcript_id "MSTRG.89076.54"; exon_number "22";
chr19	StringTie	exon	36101664	36101774	1000	+	.	gene_id "MSTRG.89076"; transcript_id "MSTRG.89076.54"; exon_number "23";
chr19	StringTie	exon	36102014	36102151	1000	+	.	gene_id "MSTRG.89076"; transcript_id "MSTRG.89076.54"; exon_number "24";
chr19	StringTie	exon	36102737	36102851	1000	+	.	gene_id "MSTRG.89076"; transcript_id "MSTRG.89076.54"; exon_number "25";
chr19	StringTie	exon	36102948	36103074	1000	+	.	gene_id "MSTRG.89076"; transcript_id "MSTRG.89076.54"; exon_number "26";
chr19	StringTie	exon	36103156	36103207	1000	+	.	gene_id "MSTRG.89076"; transcript_id "MSTRG.89076.54"; exon_number "27";
chr19	StringTie	exon	36103343	36103981	1000	+	.	gene_id "MSTRG.89076"; transcript_id "MSTRG.89076.54"; exon_number "28";
chr19	StringTie	exon	36104518	36104675	1000	+	.	gene_id "MSTRG.89076"; transcript_id "MSTRG.89076.54"; exon_number "29";
chr19	StringTie	exon	36104768	36105108	1000	+	.	gene_id "MSTRG.89076"; transcript_id "MSTRG.89076.54"; exon_number "30";
chr19	StringTie	transcript	36054929	36112948	1000	+	.	gene_id "MSTRG.89076"; transcript_id "MSTRG.89076.55";
chr19	StringTie	exon	36054929	36055148	1000	+	.	gene_id "MSTRG.89076"; transcript_id "MSTRG.89076.55"; exon_number "1";
chr19	StringTie	exon	36058780	36058871	1000	+	.	gene_id "MSTRG.89076"; transcript_id "MSTRG.89076.55"; exon_number "2";
chr19	StringTie	exon	36059968	36060030	1000	+	.	gene_id "MSTRG.89076"; transcript_id "MSTRG.89076.55"; exon_number "3";
chr19	StringTie	exon	36065958	36066015	1000	+	.	gene_id "MSTRG.89076"; transcript_id "MSTRG.89076.55"; exon_number "4";
chr19	StringTie	exon	36066257	36066427	1000	+	.	gene_id "MSTRG.89076"; transcript_id "MSTRG.89076.55"; exon_number "5";
chr19	StringTie	exon	36067306	36067443	1000	+	.	gene_id "MSTRG.89076"; transcript_id "MSTRG.89076.55"; exon_number "6";
chr19	StringTie	exon	36067828	36068010	1000	+	.	gene_id "MSTRG.89076"; transcript_id "MSTRG.89076.55"; exon_number "7";
chr19	StringTie	exon	36071556	36071716	1000	+	.	gene_id "MSTRG.89076"; transcript_id "MSTRG.89076.55"; exon_number "8";
chr19	StringTie	exon	36073342	36073531	1000	+	.	gene_id "MSTRG.89076"; transcript_id "MSTRG.89076.55"; exon_number "9";
chr19	StringTie	exon	36081433	36081570	1000	+	.	gene_id "MSTRG.89076"; transcript_id "MSTRG.89076.55"; exon_number "10";
chr19	StringTie	exon	36083063	36083188	1000	+	.	gene_id "MSTRG.89076"; transcript_id "MSTRG.89076.55"; exon_number "11";
chr19	StringTie	exon	36084653	36084744	1000	+	.	gene_id "MSTRG.89076"; transcript_id "MSTRG.89076.55"; exon_number "12";
chr19	StringTie	exon	36086687	36086812	1000	+	.	gene_id "MSTRG.89076"; transcript_id "MSTRG.89076.55"; exon_number "13";
chr19	StringTie	exon	36089038	36089105	1000	+	.	gene_id "MSTRG.89076"; transcript_id "MSTRG.89076.55"; exon_number "14";
chr19	StringTie	exon	36089185	36089306	1000	+	.	gene_id "MSTRG.89076"; transcript_id "MSTRG.89076.55"; exon_number "15";
chr19	StringTie	exon	36090445	36090520	1000	+	.	gene_id "MSTRG.89076"; transcript_id "MSTRG.89076.55"; exon_number "16";
chr19	StringTie	exon	36091200	36091311	1000	+	.	gene_id "MSTRG.89076"; transcript_id "MSTRG.89076.55"; exon_number "17";
chr19	StringTie	exon	36091402	36091465	1000	+	.	gene_id "MSTRG.89076"; transcript_id "MSTRG.89076.55"; exon_number "18";
chr19	StringTie	exon	36092689	36092811	1000	+	.	gene_id "MSTRG.89076"; transcript_id "MSTRG.89076.55"; exon_number "19";
chr19	StringTie	exon	36094031	36094164	1000	+	.	gene_id "MSTRG.89076"; transcript_id "MSTRG.89076.55"; exon_number "20";
chr19	StringTie	exon	36097027	36097079	1000	+	.	gene_id "MSTRG.89076"; transcript_id "MSTRG.89076.55"; exon_number "21";
chr19	StringTie	exon	36099399	36099617	1000	+	.	gene_id "MSTRG.89076"; transcript_id "MSTRG.89076.55"; exon_number "22";
chr19	StringTie	exon	36100748	36100875	1000	+	.	gene_id "MSTRG.89076"; transcript_id "MSTRG.89076.55"; exon_number "23";
chr19	StringTie	exon	36101214	36101317	1000	+	.	gene_id "MSTRG.89076"; transcript_id "MSTRG.89076.55"; exon_number "24";
chr19	StringTie	exon	36101664	36101774	1000	+	.	gene_id "MSTRG.89076"; transcript_id "MSTRG.89076.55"; exon_number "25";
chr19	StringTie	exon	36102014	36102851	1000	+	.	gene_id "MSTRG.89076"; transcript_id "MSTRG.89076.55"; exon_number "26";
chr19	StringTie	exon	36102948	36103074	1000	+	.	gene_id "MSTRG.89076"; transcript_id "MSTRG.89076.55"; exon_number "27";
chr19	StringTie	exon	36103156	36103207	1000	+	.	gene_id "MSTRG.89076"; transcript_id "MSTRG.89076.55"; exon_number "28";
chr19	StringTie	exon	36103343	36103981	1000	+	.	gene_id "MSTRG.89076"; transcript_id "MSTRG.89076.55"; exon_number "29";
chr19	StringTie	exon	36104518	36104675	1000	+	.	gene_id "MSTRG.89076"; transcript_id "MSTRG.89076.55"; exon_number "30";
chr19	StringTie	exon	36104768	36105073	1000	+	.	gene_id "MSTRG.89076"; transcript_id "MSTRG.89076.55"; exon_number "31";
chr19	StringTie	exon	36111129	36111433	1000	+	.	gene_id "MSTRG.89076"; transcript_id "MSTRG.89076.55"; exon_number "32";
chr19	StringTie	exon	36112763	36112948	1000	+	.	gene_id "MSTRG.89076"; transcript_id "MSTRG.89076.55"; exon_number "33";
chr19	StringTie	transcript	36054934	36105162	1000	+	.	gene_id "MSTRG.89076"; transcript_id "MSTRG.89076.56";
chr19	StringTie	exon	36054934	36055148	1000	+	.	gene_id "MSTRG.89076"; transcript_id "MSTRG.89076.56"; exon_number "1";
chr19	StringTie	exon	36059968	36060030	1000	+	.	gene_id "MSTRG.89076"; transcript_id "MSTRG.89076.56"; exon_number "2";
chr19	StringTie	exon	36065958	36066015	1000	+	.	gene_id "MSTRG.89076"; transcript_id "MSTRG.89076.56"; exon_number "3";
chr19	StringTie	exon	36066257	36066427	1000	+	.	gene_id "MSTRG.89076"; transcript_id "MSTRG.89076.56"; exon_number "4";
chr19	StringTie	exon	36067306	36067443	1000	+	.	gene_id "MSTRG.89076"; transcript_id "MSTRG.89076.56"; exon_number "5";
chr19	StringTie	exon	36067828	36068010	1000	+	.	gene_id "MSTRG.89076"; transcript_id "MSTRG.89076.56"; exon_number "6";
chr19	StringTie	exon	36071556	36071716	1000	+	.	gene_id "MSTRG.89076"; transcript_id "MSTRG.89076.56"; exon_number "7";
chr19	StringTie	exon	36073342	36073531	1000	+	.	gene_id "MSTRG.89076"; transcript_id "MSTRG.89076.56"; exon_number "8";
chr19	StringTie	exon	36081433	36081570	1000	+	.	gene_id "MSTRG.89076"; transcript_id "MSTRG.89076.56"; exon_number "9";
chr19	StringTie	exon	36083063	36083241	1000	+	.	gene_id "MSTRG.89076"; transcript_id "MSTRG.89076.56"; exon_number "10";
chr19	StringTie	exon	36084653	36084744	1000	+	.	gene_id "MSTRG.89076"; transcript_id "MSTRG.89076.56"; exon_number "11";
chr19	StringTie	exon	36086687	36086812	1000	+	.	gene_id "MSTRG.89076"; transcript_id "MSTRG.89076.56"; exon_number "12";
chr19	StringTie	exon	36089038	36089105	1000	+	.	gene_id "MSTRG.89076"; transcript_id "MSTRG.89076.56"; exon_number "13";
chr19	StringTie	exon	36089185	36089306	1000	+	.	gene_id "MSTRG.89076"; transcript_id "MSTRG.89076.56"; exon_number "14";
chr19	StringTie	exon	36090445	36090520	1000	+	.	gene_id "MSTRG.89076"; transcript_id "MSTRG.89076.56"; exon_number "15";
chr19	StringTie	exon	36091200	36091311	1000	+	.	gene_id "MSTRG.89076"; transcript_id "MSTRG.89076.56"; exon_number "16";
chr19	StringTie	exon	36091402	36091465	1000	+	.	gene_id "MSTRG.89076"; transcript_id "MSTRG.89076.56"; exon_number "17";
chr19	StringTie	exon	36092689	36092811	1000	+	.	gene_id "MSTRG.89076"; transcript_id "MSTRG.89076.56"; exon_number "18";
chr19	StringTie	exon	36094031	36094164	1000	+	.	gene_id "MSTRG.89076"; transcript_id "MSTRG.89076.56"; exon_number "19";
chr19	StringTie	exon	36097027	36097079	1000	+	.	gene_id "MSTRG.89076"; transcript_id "MSTRG.89076.56"; exon_number "20";
chr19	StringTie	exon	36099399	36099617	1000	+	.	gene_id "MSTRG.89076"; transcript_id "MSTRG.89076.56"; exon_number "21";
chr19	StringTie	exon	36100752	36100875	1000	+	.	gene_id "MSTRG.89076"; transcript_id "MSTRG.89076.56"; exon_number "22";
chr19	StringTie	exon	36101214	36101317	1000	+	.	gene_id "MSTRG.89076"; transcript_id "MSTRG.89076.56"; exon_number "23";
chr19	StringTie	exon	36101664	36101774	1000	+	.	gene_id "MSTRG.89076"; transcript_id "MSTRG.89076.56"; exon_number "24";
chr19	StringTie	exon	36102014	36102151	1000	+	.	gene_id "MSTRG.89076"; transcript_id "MSTRG.89076.56"; exon_number "25";
chr19	StringTie	exon	36102737	36102851	1000	+	.	gene_id "MSTRG.89076"; transcript_id "MSTRG.89076.56"; exon_number "26";
chr19	StringTie	exon	36102948	36103074	1000	+	.	gene_id "MSTRG.89076"; transcript_id "MSTRG.89076.56"; exon_number "27";
chr19	StringTie	exon	36103156	36103207	1000	+	.	gene_id "MSTRG.89076"; transcript_id "MSTRG.89076.56"; exon_number "28";
chr19	StringTie	exon	36103343	36103981	1000	+	.	gene_id "MSTRG.89076"; transcript_id "MSTRG.89076.56"; exon_number "29";
chr19	StringTie	exon	36104518	36104675	1000	+	.	gene_id "MSTRG.89076"; transcript_id "MSTRG.89076.56"; exon_number "30";
chr19	StringTie	exon	36104768	36105162	1000	+	.	gene_id "MSTRG.89076"; transcript_id "MSTRG.89076.56"; exon_number "31";
chr19	StringTie	transcript	36054948	36105186	1000	+	.	gene_id "MSTRG.89076"; transcript_id "MSTRG.89076.58";
chr19	StringTie	exon	36054948	36055148	1000	+	.	gene_id "MSTRG.89076"; transcript_id "MSTRG.89076.58"; exon_number "1";
chr19	StringTie	exon	36058780	36058871	1000	+	.	gene_id "MSTRG.89076"; transcript_id "MSTRG.89076.58"; exon_number "2";
chr19	StringTie	exon	36059968	36060030	1000	+	.	gene_id "MSTRG.89076"; transcript_id "MSTRG.89076.58"; exon_number "3";
chr19	StringTie	exon	36065958	36066015	1000	+	.	gene_id "MSTRG.89076"; transcript_id "MSTRG.89076.58"; exon_number "4";
chr19	StringTie	exon	36066257	36066427	1000	+	.	gene_id "MSTRG.89076"; transcript_id "MSTRG.89076.58"; exon_number "5";
chr19	StringTie	exon	36067306	36067443	1000	+	.	gene_id "MSTRG.89076"; transcript_id "MSTRG.89076.58"; exon_number "6";
chr19	StringTie	exon	36067828	36068010	1000	+	.	gene_id "MSTRG.89076"; transcript_id "MSTRG.89076.58"; exon_number "7";
chr19	StringTie	exon	36073342	36073531	1000	+	.	gene_id "MSTRG.89076"; transcript_id "MSTRG.89076.58"; exon_number "8";
chr19	StringTie	exon	36081433	36081570	1000	+	.	gene_id "MSTRG.89076"; transcript_id "MSTRG.89076.58"; exon_number "9";
chr19	StringTie	exon	36083063	36083188	1000	+	.	gene_id "MSTRG.89076"; transcript_id "MSTRG.89076.58"; exon_number "10";
chr19	StringTie	exon	36084653	36084744	1000	+	.	gene_id "MSTRG.89076"; transcript_id "MSTRG.89076.58"; exon_number "11";
chr19	StringTie	exon	36086687	36086812	1000	+	.	gene_id "MSTRG.89076"; transcript_id "MSTRG.89076.58"; exon_number "12";
chr19	StringTie	exon	36089038	36089105	1000	+	.	gene_id "MSTRG.89076"; transcript_id "MSTRG.89076.58"; exon_number "13";
chr19	StringTie	exon	36089185	36089306	1000	+	.	gene_id "MSTRG.89076"; transcript_id "MSTRG.89076.58"; exon_number "14";
chr19	StringTie	exon	36090445	36090520	1000	+	.	gene_id "MSTRG.89076"; transcript_id "MSTRG.89076.58"; exon_number "15";
chr19	StringTie	exon	36091200	36091311	1000	+	.	gene_id "MSTRG.89076"; transcript_id "MSTRG.89076.58"; exon_number "16";
chr19	StringTie	exon	36091402	36091465	1000	+	.	gene_id "MSTRG.89076"; transcript_id "MSTRG.89076.58"; exon_number "17";
chr19	StringTie	exon	36092689	36092811	1000	+	.	gene_id "MSTRG.89076"; transcript_id "MSTRG.89076.58"; exon_number "18";
chr19	StringTie	exon	36094031	36094164	1000	+	.	gene_id "MSTRG.89076"; transcript_id "MSTRG.89076.58"; exon_number "19";
chr19	StringTie	exon	36097027	36097079	1000	+	.	gene_id "MSTRG.89076"; transcript_id "MSTRG.89076.58"; exon_number "20";
chr19	StringTie	exon	36099399	36099617	1000	+	.	gene_id "MSTRG.89076"; transcript_id "MSTRG.89076.58"; exon_number "21";
chr19	StringTie	exon	36100748	36100875	1000	+	.	gene_id "MSTRG.89076"; transcript_id "MSTRG.89076.58"; exon_number "22";
chr19	StringTie	exon	36101214	36101317	1000	+	.	gene_id "MSTRG.89076"; transcript_id "MSTRG.89076.58"; exon_number "23";
chr19	StringTie	exon	36101664	36102151	1000	+	.	gene_id "MSTRG.89076"; transcript_id "MSTRG.89076.58"; exon_number "24";
chr19	StringTie	exon	36102737	36102851	1000	+	.	gene_id "MSTRG.89076"; transcript_id "MSTRG.89076.58"; exon_number "25";
chr19	StringTie	exon	36102948	36103074	1000	+	.	gene_id "MSTRG.89076"; transcript_id "MSTRG.89076.58"; exon_number "26";
chr19	StringTie	exon	36103156	36103207	1000	+	.	gene_id "MSTRG.89076"; transcript_id "MSTRG.89076.58"; exon_number "27";
chr19	StringTie	exon	36103343	36103981	1000	+	.	gene_id "MSTRG.89076"; transcript_id "MSTRG.89076.58"; exon_number "28";
chr19	StringTie	exon	36104518	36104675	1000	+	.	gene_id "MSTRG.89076"; transcript_id "MSTRG.89076.58"; exon_number "29";
chr19	StringTie	exon	36104768	36105186	1000	+	.	gene_id "MSTRG.89076"; transcript_id "MSTRG.89076.58"; exon_number "30";
chr19	StringTie	transcript	36054793	36105108	1000	+	.	gene_id "MSTRG.89076"; transcript_id "MSTRG.89076.6";
chr19	StringTie	exon	36054793	36055148	1000	+	.	gene_id "MSTRG.89076"; transcript_id "MSTRG.89076.6"; exon_number "1";
chr19	StringTie	exon	36058780	36058871	1000	+	.	gene_id "MSTRG.89076"; transcript_id "MSTRG.89076.6"; exon_number "2";
chr19	StringTie	exon	36059968	36060030	1000	+	.	gene_id "MSTRG.89076"; transcript_id "MSTRG.89076.6"; exon_number "3";
chr19	StringTie	exon	36065958	36066015	1000	+	.	gene_id "MSTRG.89076"; transcript_id "MSTRG.89076.6"; exon_number "4";
chr19	StringTie	exon	36066257	36066427	1000	+	.	gene_id "MSTRG.89076"; transcript_id "MSTRG.89076.6"; exon_number "5";
chr19	StringTie	exon	36067306	36067443	1000	+	.	gene_id "MSTRG.89076"; transcript_id "MSTRG.89076.6"; exon_number "6";
chr19	StringTie	exon	36067828	36068010	1000	+	.	gene_id "MSTRG.89076"; transcript_id "MSTRG.89076.6"; exon_number "7";
chr19	StringTie	exon	36071556	36071716	1000	+	.	gene_id "MSTRG.89076"; transcript_id "MSTRG.89076.6"; exon_number "8";
chr19	StringTie	exon	36073357	36073531	1000	+	.	gene_id "MSTRG.89076"; transcript_id "MSTRG.89076.6"; exon_number "9";
chr19	StringTie	exon	36081433	36082019	1000	+	.	gene_id "MSTRG.89076"; transcript_id "MSTRG.89076.6"; exon_number "10";
chr19	StringTie	exon	36083063	36083241	1000	+	.	gene_id "MSTRG.89076"; transcript_id "MSTRG.89076.6"; exon_number "11";
chr19	StringTie	exon	36084653	36084744	1000	+	.	gene_id "MSTRG.89076"; transcript_id "MSTRG.89076.6"; exon_number "12";
chr19	StringTie	exon	36086687	36086812	1000	+	.	gene_id "MSTRG.89076"; transcript_id "MSTRG.89076.6"; exon_number "13";
chr19	StringTie	exon	36089038	36089105	1000	+	.	gene_id "MSTRG.89076"; transcript_id "MSTRG.89076.6"; exon_number "14";
chr19	StringTie	exon	36089185	36089306	1000	+	.	gene_id "MSTRG.89076"; transcript_id "MSTRG.89076.6"; exon_number "15";
chr19	StringTie	exon	36090445	36090520	1000	+	.	gene_id "MSTRG.89076"; transcript_id "MSTRG.89076.6"; exon_number "16";
chr19	StringTie	exon	36091200	36091311	1000	+	.	gene_id "MSTRG.89076"; transcript_id "MSTRG.89076.6"; exon_number "17";
chr19	StringTie	exon	36091402	36091465	1000	+	.	gene_id "MSTRG.89076"; transcript_id "MSTRG.89076.6"; exon_number "18";
chr19	StringTie	exon	36092689	36092811	1000	+	.	gene_id "MSTRG.89076"; transcript_id "MSTRG.89076.6"; exon_number "19";
chr19	StringTie	exon	36094031	36094164	1000	+	.	gene_id "MSTRG.89076"; transcript_id "MSTRG.89076.6"; exon_number "20";
chr19	StringTie	exon	36097027	36097079	1000	+	.	gene_id "MSTRG.89076"; transcript_id "MSTRG.89076.6"; exon_number "21";
chr19	StringTie	exon	36099399	36099617	1000	+	.	gene_id "MSTRG.89076"; transcript_id "MSTRG.89076.6"; exon_number "22";
chr19	StringTie	exon	36100748	36100875	1000	+	.	gene_id "MSTRG.89076"; transcript_id "MSTRG.89076.6"; exon_number "23";
chr19	StringTie	exon	36101214	36101317	1000	+	.	gene_id "MSTRG.89076"; transcript_id "MSTRG.89076.6"; exon_number "24";
chr19	StringTie	exon	36101664	36101774	1000	+	.	gene_id "MSTRG.89076"; transcript_id "MSTRG.89076.6"; exon_number "25";
chr19	StringTie	exon	36102014	36102151	1000	+	.	gene_id "MSTRG.89076"; transcript_id "MSTRG.89076.6"; exon_number "26";
chr19	StringTie	exon	36102737	36102851	1000	+	.	gene_id "MSTRG.89076"; transcript_id "MSTRG.89076.6"; exon_number "27";
chr19	StringTie	exon	36102948	36103074	1000	+	.	gene_id "MSTRG.89076"; transcript_id "MSTRG.89076.6"; exon_number "28";
chr19	StringTie	exon	36103156	36103207	1000	+	.	gene_id "MSTRG.89076"; transcript_id "MSTRG.89076.6"; exon_number "29";
chr19	StringTie	exon	36103343	36103981	1000	+	.	gene_id "MSTRG.89076"; transcript_id "MSTRG.89076.6"; exon_number "30";
chr19	StringTie	exon	36104518	36104675	1000	+	.	gene_id "MSTRG.89076"; transcript_id "MSTRG.89076.6"; exon_number "31";
chr19	StringTie	exon	36104768	36105108	1000	+	.	gene_id "MSTRG.89076"; transcript_id "MSTRG.89076.6"; exon_number "32";
chr19	StringTie	transcript	36054990	36107028	1000	+	.	gene_id "MSTRG.89076"; transcript_id "MSTRG.89076.62";
chr19	StringTie	exon	36054990	36055148	1000	+	.	gene_id "MSTRG.89076"; transcript_id "MSTRG.89076.62"; exon_number "1";
chr19	StringTie	exon	36058780	36058871	1000	+	.	gene_id "MSTRG.89076"; transcript_id "MSTRG.89076.62"; exon_number "2";
chr19	StringTie	exon	36058977	36059060	1000	+	.	gene_id "MSTRG.89076"; transcript_id "MSTRG.89076.62"; exon_number "3";
chr19	StringTie	exon	36059968	36060030	1000	+	.	gene_id "MSTRG.89076"; transcript_id "MSTRG.89076.62"; exon_number "4";
chr19	StringTie	exon	36065958	36066015	1000	+	.	gene_id "MSTRG.89076"; transcript_id "MSTRG.89076.62"; exon_number "5";
chr19	StringTie	exon	36066257	36066427	1000	+	.	gene_id "MSTRG.89076"; transcript_id "MSTRG.89076.62"; exon_number "6";
chr19	StringTie	exon	36067306	36067443	1000	+	.	gene_id "MSTRG.89076"; transcript_id "MSTRG.89076.62"; exon_number "7";
chr19	StringTie	exon	36067828	36068010	1000	+	.	gene_id "MSTRG.89076"; transcript_id "MSTRG.89076.62"; exon_number "8";
chr19	StringTie	exon	36071556	36071716	1000	+	.	gene_id "MSTRG.89076"; transcript_id "MSTRG.89076.62"; exon_number "9";
chr19	StringTie	exon	36073357	36073531	1000	+	.	gene_id "MSTRG.89076"; transcript_id "MSTRG.89076.62"; exon_number "10";
chr19	StringTie	exon	36081433	36081570	1000	+	.	gene_id "MSTRG.89076"; transcript_id "MSTRG.89076.62"; exon_number "11";
chr19	StringTie	exon	36083063	36083241	1000	+	.	gene_id "MSTRG.89076"; transcript_id "MSTRG.89076.62"; exon_number "12";
chr19	StringTie	exon	36084653	36084744	1000	+	.	gene_id "MSTRG.89076"; transcript_id "MSTRG.89076.62"; exon_number "13";
chr19	StringTie	exon	36086687	36086812	1000	+	.	gene_id "MSTRG.89076"; transcript_id "MSTRG.89076.62"; exon_number "14";
chr19	StringTie	exon	36089038	36089105	1000	+	.	gene_id "MSTRG.89076"; transcript_id "MSTRG.89076.62"; exon_number "15";
chr19	StringTie	exon	36089185	36089306	1000	+	.	gene_id "MSTRG.89076"; transcript_id "MSTRG.89076.62"; exon_number "16";
chr19	StringTie	exon	36090445	36090520	1000	+	.	gene_id "MSTRG.89076"; transcript_id "MSTRG.89076.62"; exon_number "17";
chr19	StringTie	exon	36091200	36091311	1000	+	.	gene_id "MSTRG.89076"; transcript_id "MSTRG.89076.62"; exon_number "18";
chr19	StringTie	exon	36091402	36091465	1000	+	.	gene_id "MSTRG.89076"; transcript_id "MSTRG.89076.62"; exon_number "19";
chr19	StringTie	exon	36092689	36092811	1000	+	.	gene_id "MSTRG.89076"; transcript_id "MSTRG.89076.62"; exon_number "20";
chr19	StringTie	exon	36094031	36094164	1000	+	.	gene_id "MSTRG.89076"; transcript_id "MSTRG.89076.62"; exon_number "21";
chr19	StringTie	exon	36097027	36097079	1000	+	.	gene_id "MSTRG.89076"; transcript_id "MSTRG.89076.62"; exon_number "22";
chr19	StringTie	exon	36099399	36099617	1000	+	.	gene_id "MSTRG.89076"; transcript_id "MSTRG.89076.62"; exon_number "23";
chr19	StringTie	exon	36100748	36100875	1000	+	.	gene_id "MSTRG.89076"; transcript_id "MSTRG.89076.62"; exon_number "24";
chr19	StringTie	exon	36101214	36101317	1000	+	.	gene_id "MSTRG.89076"; transcript_id "MSTRG.89076.62"; exon_number "25";
chr19	StringTie	exon	36101664	36101774	1000	+	.	gene_id "MSTRG.89076"; transcript_id "MSTRG.89076.62"; exon_number "26";
chr19	StringTie	exon	36102014	36102151	1000	+	.	gene_id "MSTRG.89076"; transcript_id "MSTRG.89076.62"; exon_number "27";
chr19	StringTie	exon	36102737	36102851	1000	+	.	gene_id "MSTRG.89076"; transcript_id "MSTRG.89076.62"; exon_number "28";
chr19	StringTie	exon	36102948	36103074	1000	+	.	gene_id "MSTRG.89076"; transcript_id "MSTRG.89076.62"; exon_number "29";
chr19	StringTie	exon	36103156	36103207	1000	+	.	gene_id "MSTRG.89076"; transcript_id "MSTRG.89076.62"; exon_number "30";
chr19	StringTie	exon	36103343	36103981	1000	+	.	gene_id "MSTRG.89076"; transcript_id "MSTRG.89076.62"; exon_number "31";
chr19	StringTie	exon	36104518	36104675	1000	+	.	gene_id "MSTRG.89076"; transcript_id "MSTRG.89076.62"; exon_number "32";
chr19	StringTie	exon	36104768	36107028	1000	+	.	gene_id "MSTRG.89076"; transcript_id "MSTRG.89076.62"; exon_number "33";
chr19	StringTie	transcript	36054990	36105111	1000	+	.	gene_id "MSTRG.89076"; transcript_id "MSTRG.89076.63";
chr19	StringTie	exon	36054990	36055148	1000	+	.	gene_id "MSTRG.89076"; transcript_id "MSTRG.89076.63"; exon_number "1";
chr19	StringTie	exon	36058780	36058871	1000	+	.	gene_id "MSTRG.89076"; transcript_id "MSTRG.89076.63"; exon_number "2";
chr19	StringTie	exon	36058977	36059060	1000	+	.	gene_id "MSTRG.89076"; transcript_id "MSTRG.89076.63"; exon_number "3";
chr19	StringTie	exon	36059968	36060030	1000	+	.	gene_id "MSTRG.89076"; transcript_id "MSTRG.89076.63"; exon_number "4";
chr19	StringTie	exon	36065958	36066015	1000	+	.	gene_id "MSTRG.89076"; transcript_id "MSTRG.89076.63"; exon_number "5";
chr19	StringTie	exon	36066257	36066427	1000	+	.	gene_id "MSTRG.89076"; transcript_id "MSTRG.89076.63"; exon_number "6";
chr19	StringTie	exon	36067306	36067443	1000	+	.	gene_id "MSTRG.89076"; transcript_id "MSTRG.89076.63"; exon_number "7";
chr19	StringTie	exon	36067828	36068010	1000	+	.	gene_id "MSTRG.89076"; transcript_id "MSTRG.89076.63"; exon_number "8";
chr19	StringTie	exon	36071556	36071716	1000	+	.	gene_id "MSTRG.89076"; transcript_id "MSTRG.89076.63"; exon_number "9";
chr19	StringTie	exon	36073357	36073531	1000	+	.	gene_id "MSTRG.89076"; transcript_id "MSTRG.89076.63"; exon_number "10";
chr19	StringTie	exon	36081433	36081570	1000	+	.	gene_id "MSTRG.89076"; transcript_id "MSTRG.89076.63"; exon_number "11";
chr19	StringTie	exon	36083063	36083241	1000	+	.	gene_id "MSTRG.89076"; transcript_id "MSTRG.89076.63"; exon_number "12";
chr19	StringTie	exon	36084653	36084744	1000	+	.	gene_id "MSTRG.89076"; transcript_id "MSTRG.89076.63"; exon_number "13";
chr19	StringTie	exon	36086687	36086812	1000	+	.	gene_id "MSTRG.89076"; transcript_id "MSTRG.89076.63"; exon_number "14";
chr19	StringTie	exon	36089038	36089105	1000	+	.	gene_id "MSTRG.89076"; transcript_id "MSTRG.89076.63"; exon_number "15";
chr19	StringTie	exon	36089185	36089306	1000	+	.	gene_id "MSTRG.89076"; transcript_id "MSTRG.89076.63"; exon_number "16";
chr19	StringTie	exon	36090445	36090520	1000	+	.	gene_id "MSTRG.89076"; transcript_id "MSTRG.89076.63"; exon_number "17";
chr19	StringTie	exon	36091200	36091311	1000	+	.	gene_id "MSTRG.89076"; transcript_id "MSTRG.89076.63"; exon_number "18";
chr19	StringTie	exon	36091402	36091465	1000	+	.	gene_id "MSTRG.89076"; transcript_id "MSTRG.89076.63"; exon_number "19";
chr19	StringTie	exon	36092689	36092811	1000	+	.	gene_id "MSTRG.89076"; transcript_id "MSTRG.89076.63"; exon_number "20";
chr19	StringTie	exon	36094031	36094164	1000	+	.	gene_id "MSTRG.89076"; transcript_id "MSTRG.89076.63"; exon_number "21";
chr19	StringTie	exon	36097027	36097079	1000	+	.	gene_id "MSTRG.89076"; transcript_id "MSTRG.89076.63"; exon_number "22";
chr19	StringTie	exon	36099399	36099617	1000	+	.	gene_id "MSTRG.89076"; transcript_id "MSTRG.89076.63"; exon_number "23";
chr19	StringTie	exon	36100748	36100875	1000	+	.	gene_id "MSTRG.89076"; transcript_id "MSTRG.89076.63"; exon_number "24";
chr19	StringTie	exon	36101214	36101317	1000	+	.	gene_id "MSTRG.89076"; transcript_id "MSTRG.89076.63"; exon_number "25";
chr19	StringTie	exon	36101664	36101774	1000	+	.	gene_id "MSTRG.89076"; transcript_id "MSTRG.89076.63"; exon_number "26";
chr19	StringTie	exon	36102014	36102151	1000	+	.	gene_id "MSTRG.89076"; transcript_id "MSTRG.89076.63"; exon_number "27";
chr19	StringTie	exon	36102752	36102851	1000	+	.	gene_id "MSTRG.89076"; transcript_id "MSTRG.89076.63"; exon_number "28";
chr19	StringTie	exon	36102948	36103074	1000	+	.	gene_id "MSTRG.89076"; transcript_id "MSTRG.89076.63"; exon_number "29";
chr19	StringTie	exon	36103156	36103207	1000	+	.	gene_id "MSTRG.89076"; transcript_id "MSTRG.89076.63"; exon_number "30";
chr19	StringTie	exon	36103343	36103981	1000	+	.	gene_id "MSTRG.89076"; transcript_id "MSTRG.89076.63"; exon_number "31";
chr19	StringTie	exon	36104518	36104675	1000	+	.	gene_id "MSTRG.89076"; transcript_id "MSTRG.89076.63"; exon_number "32";
chr19	StringTie	exon	36104768	36105111	1000	+	.	gene_id "MSTRG.89076"; transcript_id "MSTRG.89076.63"; exon_number "33";
chr19	StringTie	transcript	36054990	36105414	1000	+	.	gene_id "MSTRG.89076"; transcript_id "MSTRG.89076.64";
chr19	StringTie	exon	36054990	36055148	1000	+	.	gene_id "MSTRG.89076"; transcript_id "MSTRG.89076.64"; exon_number "1";
chr19	StringTie	exon	36058780	36058871	1000	+	.	gene_id "MSTRG.89076"; transcript_id "MSTRG.89076.64"; exon_number "2";
chr19	StringTie	exon	36058977	36059060	1000	+	.	gene_id "MSTRG.89076"; transcript_id "MSTRG.89076.64"; exon_number "3";
chr19	StringTie	exon	36059968	36060030	1000	+	.	gene_id "MSTRG.89076"; transcript_id "MSTRG.89076.64"; exon_number "4";
chr19	StringTie	exon	36065958	36066015	1000	+	.	gene_id "MSTRG.89076"; transcript_id "MSTRG.89076.64"; exon_number "5";
chr19	StringTie	exon	36066257	36066427	1000	+	.	gene_id "MSTRG.89076"; transcript_id "MSTRG.89076.64"; exon_number "6";
chr19	StringTie	exon	36067306	36067443	1000	+	.	gene_id "MSTRG.89076"; transcript_id "MSTRG.89076.64"; exon_number "7";
chr19	StringTie	exon	36067828	36068010	1000	+	.	gene_id "MSTRG.89076"; transcript_id "MSTRG.89076.64"; exon_number "8";
chr19	StringTie	exon	36071556	36071716	1000	+	.	gene_id "MSTRG.89076"; transcript_id "MSTRG.89076.64"; exon_number "9";
chr19	StringTie	exon	36073342	36073531	1000	+	.	gene_id "MSTRG.89076"; transcript_id "MSTRG.89076.64"; exon_number "10";
chr19	StringTie	exon	36081433	36081570	1000	+	.	gene_id "MSTRG.89076"; transcript_id "MSTRG.89076.64"; exon_number "11";
chr19	StringTie	exon	36083063	36083241	1000	+	.	gene_id "MSTRG.89076"; transcript_id "MSTRG.89076.64"; exon_number "12";
chr19	StringTie	exon	36084653	36084744	1000	+	.	gene_id "MSTRG.89076"; transcript_id "MSTRG.89076.64"; exon_number "13";
chr19	StringTie	exon	36086687	36086812	1000	+	.	gene_id "MSTRG.89076"; transcript_id "MSTRG.89076.64"; exon_number "14";
chr19	StringTie	exon	36089038	36089105	1000	+	.	gene_id "MSTRG.89076"; transcript_id "MSTRG.89076.64"; exon_number "15";
chr19	StringTie	exon	36089185	36089306	1000	+	.	gene_id "MSTRG.89076"; transcript_id "MSTRG.89076.64"; exon_number "16";
chr19	StringTie	exon	36090445	36090520	1000	+	.	gene_id "MSTRG.89076"; transcript_id "MSTRG.89076.64"; exon_number "17";
chr19	StringTie	exon	36091200	36091311	1000	+	.	gene_id "MSTRG.89076"; transcript_id "MSTRG.89076.64"; exon_number "18";
chr19	StringTie	exon	36091402	36091465	1000	+	.	gene_id "MSTRG.89076"; transcript_id "MSTRG.89076.64"; exon_number "19";
chr19	StringTie	exon	36092689	36092811	1000	+	.	gene_id "MSTRG.89076"; transcript_id "MSTRG.89076.64"; exon_number "20";
chr19	StringTie	exon	36094031	36094164	1000	+	.	gene_id "MSTRG.89076"; transcript_id "MSTRG.89076.64"; exon_number "21";
chr19	StringTie	exon	36097027	36097079	1000	+	.	gene_id "MSTRG.89076"; transcript_id "MSTRG.89076.64"; exon_number "22";
chr19	StringTie	exon	36099399	36099617	1000	+	.	gene_id "MSTRG.89076"; transcript_id "MSTRG.89076.64"; exon_number "23";
chr19	StringTie	exon	36101214	36101317	1000	+	.	gene_id "MSTRG.89076"; transcript_id "MSTRG.89076.64"; exon_number "24";
chr19	StringTie	exon	36101664	36101774	1000	+	.	gene_id "MSTRG.89076"; transcript_id "MSTRG.89076.64"; exon_number "25";
chr19	StringTie	exon	36102014	36102151	1000	+	.	gene_id "MSTRG.89076"; transcript_id "MSTRG.89076.64"; exon_number "26";
chr19	StringTie	exon	36102737	36102851	1000	+	.	gene_id "MSTRG.89076"; transcript_id "MSTRG.89076.64"; exon_number "27";
chr19	StringTie	exon	36102948	36103074	1000	+	.	gene_id "MSTRG.89076"; transcript_id "MSTRG.89076.64"; exon_number "28";
chr19	StringTie	exon	36103156	36103207	1000	+	.	gene_id "MSTRG.89076"; transcript_id "MSTRG.89076.64"; exon_number "29";
chr19	StringTie	exon	36103343	36103981	1000	+	.	gene_id "MSTRG.89076"; transcript_id "MSTRG.89076.64"; exon_number "30";
chr19	StringTie	exon	36104518	36104675	1000	+	.	gene_id "MSTRG.89076"; transcript_id "MSTRG.89076.64"; exon_number "31";
chr19	StringTie	exon	36104768	36105414	1000	+	.	gene_id "MSTRG.89076"; transcript_id "MSTRG.89076.64"; exon_number "32";
chr19	StringTie	transcript	36054990	36105105	1000	+	.	gene_id "MSTRG.89076"; transcript_id "MSTRG.89076.65";
chr19	StringTie	exon	36054990	36055148	1000	+	.	gene_id "MSTRG.89076"; transcript_id "MSTRG.89076.65"; exon_number "1";
chr19	StringTie	exon	36058780	36058871	1000	+	.	gene_id "MSTRG.89076"; transcript_id "MSTRG.89076.65"; exon_number "2";
chr19	StringTie	exon	36058977	36059060	1000	+	.	gene_id "MSTRG.89076"; transcript_id "MSTRG.89076.65"; exon_number "3";
chr19	StringTie	exon	36059968	36060030	1000	+	.	gene_id "MSTRG.89076"; transcript_id "MSTRG.89076.65"; exon_number "4";
chr19	StringTie	exon	36065958	36066015	1000	+	.	gene_id "MSTRG.89076"; transcript_id "MSTRG.89076.65"; exon_number "5";
chr19	StringTie	exon	36066257	36066427	1000	+	.	gene_id "MSTRG.89076"; transcript_id "MSTRG.89076.65"; exon_number "6";
chr19	StringTie	exon	36067306	36067443	1000	+	.	gene_id "MSTRG.89076"; transcript_id "MSTRG.89076.65"; exon_number "7";
chr19	StringTie	exon	36067828	36068010	1000	+	.	gene_id "MSTRG.89076"; transcript_id "MSTRG.89076.65"; exon_number "8";
chr19	StringTie	exon	36071556	36071716	1000	+	.	gene_id "MSTRG.89076"; transcript_id "MSTRG.89076.65"; exon_number "9";
chr19	StringTie	exon	36073415	36073531	1000	+	.	gene_id "MSTRG.89076"; transcript_id "MSTRG.89076.65"; exon_number "10";
chr19	StringTie	exon	36081433	36081570	1000	+	.	gene_id "MSTRG.89076"; transcript_id "MSTRG.89076.65"; exon_number "11";
chr19	StringTie	exon	36083063	36083241	1000	+	.	gene_id "MSTRG.89076"; transcript_id "MSTRG.89076.65"; exon_number "12";
chr19	StringTie	exon	36084653	36084744	1000	+	.	gene_id "MSTRG.89076"; transcript_id "MSTRG.89076.65"; exon_number "13";
chr19	StringTie	exon	36086687	36086812	1000	+	.	gene_id "MSTRG.89076"; transcript_id "MSTRG.89076.65"; exon_number "14";
chr19	StringTie	exon	36089038	36089105	1000	+	.	gene_id "MSTRG.89076"; transcript_id "MSTRG.89076.65"; exon_number "15";
chr19	StringTie	exon	36089185	36089306	1000	+	.	gene_id "MSTRG.89076"; transcript_id "MSTRG.89076.65"; exon_number "16";
chr19	StringTie	exon	36090445	36090520	1000	+	.	gene_id "MSTRG.89076"; transcript_id "MSTRG.89076.65"; exon_number "17";
chr19	StringTie	exon	36091200	36091311	1000	+	.	gene_id "MSTRG.89076"; transcript_id "MSTRG.89076.65"; exon_number "18";
chr19	StringTie	exon	36092689	36092811	1000	+	.	gene_id "MSTRG.89076"; transcript_id "MSTRG.89076.65"; exon_number "19";
chr19	StringTie	exon	36094031	36094164	1000	+	.	gene_id "MSTRG.89076"; transcript_id "MSTRG.89076.65"; exon_number "20";
chr19	StringTie	exon	36097027	36097079	1000	+	.	gene_id "MSTRG.89076"; transcript_id "MSTRG.89076.65"; exon_number "21";
chr19	StringTie	exon	36099399	36099617	1000	+	.	gene_id "MSTRG.89076"; transcript_id "MSTRG.89076.65"; exon_number "22";
chr19	StringTie	exon	36101214	36101774	1000	+	.	gene_id "MSTRG.89076"; transcript_id "MSTRG.89076.65"; exon_number "23";
chr19	StringTie	exon	36102014	36102851	1000	+	.	gene_id "MSTRG.89076"; transcript_id "MSTRG.89076.65"; exon_number "24";
chr19	StringTie	exon	36102948	36103074	1000	+	.	gene_id "MSTRG.89076"; transcript_id "MSTRG.89076.65"; exon_number "25";
chr19	StringTie	exon	36103156	36103207	1000	+	.	gene_id "MSTRG.89076"; transcript_id "MSTRG.89076.65"; exon_number "26";
chr19	StringTie	exon	36103343	36103981	1000	+	.	gene_id "MSTRG.89076"; transcript_id "MSTRG.89076.65"; exon_number "27";
chr19	StringTie	exon	36104518	36104675	1000	+	.	gene_id "MSTRG.89076"; transcript_id "MSTRG.89076.65"; exon_number "28";
chr19	StringTie	exon	36104768	36105105	1000	+	.	gene_id "MSTRG.89076"; transcript_id "MSTRG.89076.65"; exon_number "29";
chr19	StringTie	transcript	36054990	36105207	1000	+	.	gene_id "MSTRG.89076"; transcript_id "MSTRG.89076.66";
chr19	StringTie	exon	36054990	36055148	1000	+	.	gene_id "MSTRG.89076"; transcript_id "MSTRG.89076.66"; exon_number "1";
chr19	StringTie	exon	36058780	36058871	1000	+	.	gene_id "MSTRG.89076"; transcript_id "MSTRG.89076.66"; exon_number "2";
chr19	StringTie	exon	36058977	36059060	1000	+	.	gene_id "MSTRG.89076"; transcript_id "MSTRG.89076.66"; exon_number "3";
chr19	StringTie	exon	36059968	36060030	1000	+	.	gene_id "MSTRG.89076"; transcript_id "MSTRG.89076.66"; exon_number "4";
chr19	StringTie	exon	36065958	36066015	1000	+	.	gene_id "MSTRG.89076"; transcript_id "MSTRG.89076.66"; exon_number "5";
chr19	StringTie	exon	36066257	36066427	1000	+	.	gene_id "MSTRG.89076"; transcript_id "MSTRG.89076.66"; exon_number "6";
chr19	StringTie	exon	36067306	36067443	1000	+	.	gene_id "MSTRG.89076"; transcript_id "MSTRG.89076.66"; exon_number "7";
chr19	StringTie	exon	36067828	36068010	1000	+	.	gene_id "MSTRG.89076"; transcript_id "MSTRG.89076.66"; exon_number "8";
chr19	StringTie	exon	36071556	36071716	1000	+	.	gene_id "MSTRG.89076"; transcript_id "MSTRG.89076.66"; exon_number "9";
chr19	StringTie	exon	36073342	36073531	1000	+	.	gene_id "MSTRG.89076"; transcript_id "MSTRG.89076.66"; exon_number "10";
chr19	StringTie	exon	36081433	36081570	1000	+	.	gene_id "MSTRG.89076"; transcript_id "MSTRG.89076.66"; exon_number "11";
chr19	StringTie	exon	36083063	36083188	1000	+	.	gene_id "MSTRG.89076"; transcript_id "MSTRG.89076.66"; exon_number "12";
chr19	StringTie	exon	36084653	36084744	1000	+	.	gene_id "MSTRG.89076"; transcript_id "MSTRG.89076.66"; exon_number "13";
chr19	StringTie	exon	36086687	36086812	1000	+	.	gene_id "MSTRG.89076"; transcript_id "MSTRG.89076.66"; exon_number "14";
chr19	StringTie	exon	36089038	36089105	1000	+	.	gene_id "MSTRG.89076"; transcript_id "MSTRG.89076.66"; exon_number "15";
chr19	StringTie	exon	36089185	36089306	1000	+	.	gene_id "MSTRG.89076"; transcript_id "MSTRG.89076.66"; exon_number "16";
chr19	StringTie	exon	36090445	36090520	1000	+	.	gene_id "MSTRG.89076"; transcript_id "MSTRG.89076.66"; exon_number "17";
chr19	StringTie	exon	36091200	36091311	1000	+	.	gene_id "MSTRG.89076"; transcript_id "MSTRG.89076.66"; exon_number "18";
chr19	StringTie	exon	36092689	36092811	1000	+	.	gene_id "MSTRG.89076"; transcript_id "MSTRG.89076.66"; exon_number "19";
chr19	StringTie	exon	36094031	36094164	1000	+	.	gene_id "MSTRG.89076"; transcript_id "MSTRG.89076.66"; exon_number "20";
chr19	StringTie	exon	36097027	36097079	1000	+	.	gene_id "MSTRG.89076"; transcript_id "MSTRG.89076.66"; exon_number "21";
chr19	StringTie	exon	36099399	36099617	1000	+	.	gene_id "MSTRG.89076"; transcript_id "MSTRG.89076.66"; exon_number "22";
chr19	StringTie	exon	36100748	36100875	1000	+	.	gene_id "MSTRG.89076"; transcript_id "MSTRG.89076.66"; exon_number "23";
chr19	StringTie	exon	36101214	36101774	1000	+	.	gene_id "MSTRG.89076"; transcript_id "MSTRG.89076.66"; exon_number "24";
chr19	StringTie	exon	36102014	36102151	1000	+	.	gene_id "MSTRG.89076"; transcript_id "MSTRG.89076.66"; exon_number "25";
chr19	StringTie	exon	36102737	36102851	1000	+	.	gene_id "MSTRG.89076"; transcript_id "MSTRG.89076.66"; exon_number "26";
chr19	StringTie	exon	36102948	36103074	1000	+	.	gene_id "MSTRG.89076"; transcript_id "MSTRG.89076.66"; exon_number "27";
chr19	StringTie	exon	36103156	36103207	1000	+	.	gene_id "MSTRG.89076"; transcript_id "MSTRG.89076.66"; exon_number "28";
chr19	StringTie	exon	36103343	36103981	1000	+	.	gene_id "MSTRG.89076"; transcript_id "MSTRG.89076.66"; exon_number "29";
chr19	StringTie	exon	36104518	36104675	1000	+	.	gene_id "MSTRG.89076"; transcript_id "MSTRG.89076.66"; exon_number "30";
chr19	StringTie	exon	36104768	36105207	1000	+	.	gene_id "MSTRG.89076"; transcript_id "MSTRG.89076.66"; exon_number "31";
chr19	StringTie	transcript	36054990	36105113	1000	+	.	gene_id "MSTRG.89076"; transcript_id "MSTRG.89076.67";
chr19	StringTie	exon	36054990	36055148	1000	+	.	gene_id "MSTRG.89076"; transcript_id "MSTRG.89076.67"; exon_number "1";
chr19	StringTie	exon	36058780	36058871	1000	+	.	gene_id "MSTRG.89076"; transcript_id "MSTRG.89076.67"; exon_number "2";
chr19	StringTie	exon	36058977	36059060	1000	+	.	gene_id "MSTRG.89076"; transcript_id "MSTRG.89076.67"; exon_number "3";
chr19	StringTie	exon	36059968	36060030	1000	+	.	gene_id "MSTRG.89076"; transcript_id "MSTRG.89076.67"; exon_number "4";
chr19	StringTie	exon	36065958	36066015	1000	+	.	gene_id "MSTRG.89076"; transcript_id "MSTRG.89076.67"; exon_number "5";
chr19	StringTie	exon	36066257	36066427	1000	+	.	gene_id "MSTRG.89076"; transcript_id "MSTRG.89076.67"; exon_number "6";
chr19	StringTie	exon	36067306	36067443	1000	+	.	gene_id "MSTRG.89076"; transcript_id "MSTRG.89076.67"; exon_number "7";
chr19	StringTie	exon	36067828	36068010	1000	+	.	gene_id "MSTRG.89076"; transcript_id "MSTRG.89076.67"; exon_number "8";
chr19	StringTie	exon	36071556	36071716	1000	+	.	gene_id "MSTRG.89076"; transcript_id "MSTRG.89076.67"; exon_number "9";
chr19	StringTie	exon	36073342	36073531	1000	+	.	gene_id "MSTRG.89076"; transcript_id "MSTRG.89076.67"; exon_number "10";
chr19	StringTie	exon	36081433	36081570	1000	+	.	gene_id "MSTRG.89076"; transcript_id "MSTRG.89076.67"; exon_number "11";
chr19	StringTie	exon	36083063	36083241	1000	+	.	gene_id "MSTRG.89076"; transcript_id "MSTRG.89076.67"; exon_number "12";
chr19	StringTie	exon	36084653	36084744	1000	+	.	gene_id "MSTRG.89076"; transcript_id "MSTRG.89076.67"; exon_number "13";
chr19	StringTie	exon	36086687	36086812	1000	+	.	gene_id "MSTRG.89076"; transcript_id "MSTRG.89076.67"; exon_number "14";
chr19	StringTie	exon	36089038	36089105	1000	+	.	gene_id "MSTRG.89076"; transcript_id "MSTRG.89076.67"; exon_number "15";
chr19	StringTie	exon	36089185	36089306	1000	+	.	gene_id "MSTRG.89076"; transcript_id "MSTRG.89076.67"; exon_number "16";
chr19	StringTie	exon	36090445	36090520	1000	+	.	gene_id "MSTRG.89076"; transcript_id "MSTRG.89076.67"; exon_number "17";
chr19	StringTie	exon	36092689	36092811	1000	+	.	gene_id "MSTRG.89076"; transcript_id "MSTRG.89076.67"; exon_number "18";
chr19	StringTie	exon	36094031	36094164	1000	+	.	gene_id "MSTRG.89076"; transcript_id "MSTRG.89076.67"; exon_number "19";
chr19	StringTie	exon	36097027	36097079	1000	+	.	gene_id "MSTRG.89076"; transcript_id "MSTRG.89076.67"; exon_number "20";
chr19	StringTie	exon	36099399	36099617	1000	+	.	gene_id "MSTRG.89076"; transcript_id "MSTRG.89076.67"; exon_number "21";
chr19	StringTie	exon	36100748	36100875	1000	+	.	gene_id "MSTRG.89076"; transcript_id "MSTRG.89076.67"; exon_number "22";
chr19	StringTie	exon	36101214	36101317	1000	+	.	gene_id "MSTRG.89076"; transcript_id "MSTRG.89076.67"; exon_number "23";
chr19	StringTie	exon	36101664	36101774	1000	+	.	gene_id "MSTRG.89076"; transcript_id "MSTRG.89076.67"; exon_number "24";
chr19	StringTie	exon	36102014	36102151	1000	+	.	gene_id "MSTRG.89076"; transcript_id "MSTRG.89076.67"; exon_number "25";
chr19	StringTie	exon	36102737	36102851	1000	+	.	gene_id "MSTRG.89076"; transcript_id "MSTRG.89076.67"; exon_number "26";
chr19	StringTie	exon	36102948	36103074	1000	+	.	gene_id "MSTRG.89076"; transcript_id "MSTRG.89076.67"; exon_number "27";
chr19	StringTie	exon	36103156	36103207	1000	+	.	gene_id "MSTRG.89076"; transcript_id "MSTRG.89076.67"; exon_number "28";
chr19	StringTie	exon	36103343	36103981	1000	+	.	gene_id "MSTRG.89076"; transcript_id "MSTRG.89076.67"; exon_number "29";
chr19	StringTie	exon	36104518	36104675	1000	+	.	gene_id "MSTRG.89076"; transcript_id "MSTRG.89076.67"; exon_number "30";
chr19	StringTie	exon	36104768	36105113	1000	+	.	gene_id "MSTRG.89076"; transcript_id "MSTRG.89076.67"; exon_number "31";
chr19	StringTie	transcript	36058361	36105201	1000	+	.	gene_id "MSTRG.89076"; transcript_id "MSTRG.89076.69";
chr19	StringTie	exon	36058361	36058871	1000	+	.	gene_id "MSTRG.89076"; transcript_id "MSTRG.89076.69"; exon_number "1";
chr19	StringTie	exon	36059968	36060030	1000	+	.	gene_id "MSTRG.89076"; transcript_id "MSTRG.89076.69"; exon_number "2";
chr19	StringTie	exon	36065958	36066015	1000	+	.	gene_id "MSTRG.89076"; transcript_id "MSTRG.89076.69"; exon_number "3";
chr19	StringTie	exon	36066257	36066427	1000	+	.	gene_id "MSTRG.89076"; transcript_id "MSTRG.89076.69"; exon_number "4";
chr19	StringTie	exon	36067306	36067443	1000	+	.	gene_id "MSTRG.89076"; transcript_id "MSTRG.89076.69"; exon_number "5";
chr19	StringTie	exon	36067828	36068010	1000	+	.	gene_id "MSTRG.89076"; transcript_id "MSTRG.89076.69"; exon_number "6";
chr19	StringTie	exon	36081433	36081570	1000	+	.	gene_id "MSTRG.89076"; transcript_id "MSTRG.89076.69"; exon_number "7";
chr19	StringTie	exon	36083063	36083188	1000	+	.	gene_id "MSTRG.89076"; transcript_id "MSTRG.89076.69"; exon_number "8";
chr19	StringTie	exon	36084653	36084744	1000	+	.	gene_id "MSTRG.89076"; transcript_id "MSTRG.89076.69"; exon_number "9";
chr19	StringTie	exon	36086687	36086812	1000	+	.	gene_id "MSTRG.89076"; transcript_id "MSTRG.89076.69"; exon_number "10";
chr19	StringTie	exon	36089038	36089105	1000	+	.	gene_id "MSTRG.89076"; transcript_id "MSTRG.89076.69"; exon_number "11";
chr19	StringTie	exon	36089185	36089306	1000	+	.	gene_id "MSTRG.89076"; transcript_id "MSTRG.89076.69"; exon_number "12";
chr19	StringTie	exon	36090445	36090520	1000	+	.	gene_id "MSTRG.89076"; transcript_id "MSTRG.89076.69"; exon_number "13";
chr19	StringTie	exon	36091200	36091311	1000	+	.	gene_id "MSTRG.89076"; transcript_id "MSTRG.89076.69"; exon_number "14";
chr19	StringTie	exon	36091402	36091465	1000	+	.	gene_id "MSTRG.89076"; transcript_id "MSTRG.89076.69"; exon_number "15";
chr19	StringTie	exon	36092689	36092811	1000	+	.	gene_id "MSTRG.89076"; transcript_id "MSTRG.89076.69"; exon_number "16";
chr19	StringTie	exon	36094035	36094164	1000	+	.	gene_id "MSTRG.89076"; transcript_id "MSTRG.89076.69"; exon_number "17";
chr19	StringTie	exon	36097027	36097079	1000	+	.	gene_id "MSTRG.89076"; transcript_id "MSTRG.89076.69"; exon_number "18";
chr19	StringTie	exon	36099399	36099617	1000	+	.	gene_id "MSTRG.89076"; transcript_id "MSTRG.89076.69"; exon_number "19";
chr19	StringTie	exon	36100748	36100875	1000	+	.	gene_id "MSTRG.89076"; transcript_id "MSTRG.89076.69"; exon_number "20";
chr19	StringTie	exon	36101214	36101317	1000	+	.	gene_id "MSTRG.89076"; transcript_id "MSTRG.89076.69"; exon_number "21";
chr19	StringTie	exon	36102014	36102151	1000	+	.	gene_id "MSTRG.89076"; transcript_id "MSTRG.89076.69"; exon_number "22";
chr19	StringTie	exon	36102737	36102851	1000	+	.	gene_id "MSTRG.89076"; transcript_id "MSTRG.89076.69"; exon_number "23";
chr19	StringTie	exon	36102948	36103074	1000	+	.	gene_id "MSTRG.89076"; transcript_id "MSTRG.89076.69"; exon_number "24";
chr19	StringTie	exon	36103156	36103207	1000	+	.	gene_id "MSTRG.89076"; transcript_id "MSTRG.89076.69"; exon_number "25";
chr19	StringTie	exon	36103343	36103981	1000	+	.	gene_id "MSTRG.89076"; transcript_id "MSTRG.89076.69"; exon_number "26";
chr19	StringTie	exon	36104518	36104675	1000	+	.	gene_id "MSTRG.89076"; transcript_id "MSTRG.89076.69"; exon_number "27";
chr19	StringTie	exon	36104768	36105201	1000	+	.	gene_id "MSTRG.89076"; transcript_id "MSTRG.89076.69"; exon_number "28";
chr19	StringTie	transcript	36054810	36105118	1000	+	.	gene_id "MSTRG.89076"; transcript_id "MSTRG.89076.7";
chr19	StringTie	exon	36054810	36055148	1000	+	.	gene_id "MSTRG.89076"; transcript_id "MSTRG.89076.7"; exon_number "1";
chr19	StringTie	exon	36058780	36058871	1000	+	.	gene_id "MSTRG.89076"; transcript_id "MSTRG.89076.7"; exon_number "2";
chr19	StringTie	exon	36059968	36060030	1000	+	.	gene_id "MSTRG.89076"; transcript_id "MSTRG.89076.7"; exon_number "3";
chr19	StringTie	exon	36065958	36066015	1000	+	.	gene_id "MSTRG.89076"; transcript_id "MSTRG.89076.7"; exon_number "4";
chr19	StringTie	exon	36066257	36066427	1000	+	.	gene_id "MSTRG.89076"; transcript_id "MSTRG.89076.7"; exon_number "5";
chr19	StringTie	exon	36067306	36067443	1000	+	.	gene_id "MSTRG.89076"; transcript_id "MSTRG.89076.7"; exon_number "6";
chr19	StringTie	exon	36067828	36068010	1000	+	.	gene_id "MSTRG.89076"; transcript_id "MSTRG.89076.7"; exon_number "7";
chr19	StringTie	exon	36071556	36071716	1000	+	.	gene_id "MSTRG.89076"; transcript_id "MSTRG.89076.7"; exon_number "8";
chr19	StringTie	exon	36073357	36073531	1000	+	.	gene_id "MSTRG.89076"; transcript_id "MSTRG.89076.7"; exon_number "9";
chr19	StringTie	exon	36081433	36081570	1000	+	.	gene_id "MSTRG.89076"; transcript_id "MSTRG.89076.7"; exon_number "10";
chr19	StringTie	exon	36083063	36083241	1000	+	.	gene_id "MSTRG.89076"; transcript_id "MSTRG.89076.7"; exon_number "11";
chr19	StringTie	exon	36084653	36084744	1000	+	.	gene_id "MSTRG.89076"; transcript_id "MSTRG.89076.7"; exon_number "12";
chr19	StringTie	exon	36086687	36086812	1000	+	.	gene_id "MSTRG.89076"; transcript_id "MSTRG.89076.7"; exon_number "13";
chr19	StringTie	exon	36089038	36089105	1000	+	.	gene_id "MSTRG.89076"; transcript_id "MSTRG.89076.7"; exon_number "14";
chr19	StringTie	exon	36089185	36089306	1000	+	.	gene_id "MSTRG.89076"; transcript_id "MSTRG.89076.7"; exon_number "15";
chr19	StringTie	exon	36090445	36090520	1000	+	.	gene_id "MSTRG.89076"; transcript_id "MSTRG.89076.7"; exon_number "16";
chr19	StringTie	exon	36091200	36091311	1000	+	.	gene_id "MSTRG.89076"; transcript_id "MSTRG.89076.7"; exon_number "17";
chr19	StringTie	exon	36092689	36092811	1000	+	.	gene_id "MSTRG.89076"; transcript_id "MSTRG.89076.7"; exon_number "18";
chr19	StringTie	exon	36094031	36094164	1000	+	.	gene_id "MSTRG.89076"; transcript_id "MSTRG.89076.7"; exon_number "19";
chr19	StringTie	exon	36097027	36097079	1000	+	.	gene_id "MSTRG.89076"; transcript_id "MSTRG.89076.7"; exon_number "20";
chr19	StringTie	exon	36099399	36099617	1000	+	.	gene_id "MSTRG.89076"; transcript_id "MSTRG.89076.7"; exon_number "21";
chr19	StringTie	exon	36100748	36100875	1000	+	.	gene_id "MSTRG.89076"; transcript_id "MSTRG.89076.7"; exon_number "22";
chr19	StringTie	exon	36101214	36101317	1000	+	.	gene_id "MSTRG.89076"; transcript_id "MSTRG.89076.7"; exon_number "23";
chr19	StringTie	exon	36101664	36101774	1000	+	.	gene_id "MSTRG.89076"; transcript_id "MSTRG.89076.7"; exon_number "24";
chr19	StringTie	exon	36102014	36102151	1000	+	.	gene_id "MSTRG.89076"; transcript_id "MSTRG.89076.7"; exon_number "25";
chr19	StringTie	exon	36102737	36102851	1000	+	.	gene_id "MSTRG.89076"; transcript_id "MSTRG.89076.7"; exon_number "26";
chr19	StringTie	exon	36102948	36103074	1000	+	.	gene_id "MSTRG.89076"; transcript_id "MSTRG.89076.7"; exon_number "27";
chr19	StringTie	exon	36103156	36103207	1000	+	.	gene_id "MSTRG.89076"; transcript_id "MSTRG.89076.7"; exon_number "28";
chr19	StringTie	exon	36103343	36103981	1000	+	.	gene_id "MSTRG.89076"; transcript_id "MSTRG.89076.7"; exon_number "29";
chr19	StringTie	exon	36104518	36104675	1000	+	.	gene_id "MSTRG.89076"; transcript_id "MSTRG.89076.7"; exon_number "30";
chr19	StringTie	exon	36104768	36105118	1000	+	.	gene_id "MSTRG.89076"; transcript_id "MSTRG.89076.7"; exon_number "31";
chr19	StringTie	transcript	36058776	36111139	1000	+	.	gene_id "MSTRG.89076"; transcript_id "MSTRG.89076.70";
chr19	StringTie	exon	36058776	36058871	1000	+	.	gene_id "MSTRG.89076"; transcript_id "MSTRG.89076.70"; exon_number "1";
chr19	StringTie	exon	36059968	36060030	1000	+	.	gene_id "MSTRG.89076"; transcript_id "MSTRG.89076.70"; exon_number "2";
chr19	StringTie	exon	36065958	36066015	1000	+	.	gene_id "MSTRG.89076"; transcript_id "MSTRG.89076.70"; exon_number "3";
chr19	StringTie	exon	36066257	36066427	1000	+	.	gene_id "MSTRG.89076"; transcript_id "MSTRG.89076.70"; exon_number "4";
chr19	StringTie	exon	36067306	36067443	1000	+	.	gene_id "MSTRG.89076"; transcript_id "MSTRG.89076.70"; exon_number "5";
chr19	StringTie	exon	36067828	36068010	1000	+	.	gene_id "MSTRG.89076"; transcript_id "MSTRG.89076.70"; exon_number "6";
chr19	StringTie	exon	36071556	36071716	1000	+	.	gene_id "MSTRG.89076"; transcript_id "MSTRG.89076.70"; exon_number "7";
chr19	StringTie	exon	36073342	36073531	1000	+	.	gene_id "MSTRG.89076"; transcript_id "MSTRG.89076.70"; exon_number "8";
chr19	StringTie	exon	36081433	36081570	1000	+	.	gene_id "MSTRG.89076"; transcript_id "MSTRG.89076.70"; exon_number "9";
chr19	StringTie	exon	36083063	36083241	1000	+	.	gene_id "MSTRG.89076"; transcript_id "MSTRG.89076.70"; exon_number "10";
chr19	StringTie	exon	36084653	36084744	1000	+	.	gene_id "MSTRG.89076"; transcript_id "MSTRG.89076.70"; exon_number "11";
chr19	StringTie	exon	36086687	36086812	1000	+	.	gene_id "MSTRG.89076"; transcript_id "MSTRG.89076.70"; exon_number "12";
chr19	StringTie	exon	36089038	36089105	1000	+	.	gene_id "MSTRG.89076"; transcript_id "MSTRG.89076.70"; exon_number "13";
chr19	StringTie	exon	36089185	36089306	1000	+	.	gene_id "MSTRG.89076"; transcript_id "MSTRG.89076.70"; exon_number "14";
chr19	StringTie	exon	36090445	36090520	1000	+	.	gene_id "MSTRG.89076"; transcript_id "MSTRG.89076.70"; exon_number "15";
chr19	StringTie	exon	36091200	36091311	1000	+	.	gene_id "MSTRG.89076"; transcript_id "MSTRG.89076.70"; exon_number "16";
chr19	StringTie	exon	36091402	36091465	1000	+	.	gene_id "MSTRG.89076"; transcript_id "MSTRG.89076.70"; exon_number "17";
chr19	StringTie	exon	36092689	36092811	1000	+	.	gene_id "MSTRG.89076"; transcript_id "MSTRG.89076.70"; exon_number "18";
chr19	StringTie	exon	36094031	36094164	1000	+	.	gene_id "MSTRG.89076"; transcript_id "MSTRG.89076.70"; exon_number "19";
chr19	StringTie	exon	36097027	36097079	1000	+	.	gene_id "MSTRG.89076"; transcript_id "MSTRG.89076.70"; exon_number "20";
chr19	StringTie	exon	36099399	36099617	1000	+	.	gene_id "MSTRG.89076"; transcript_id "MSTRG.89076.70"; exon_number "21";
chr19	StringTie	exon	36100752	36100875	1000	+	.	gene_id "MSTRG.89076"; transcript_id "MSTRG.89076.70"; exon_number "22";
chr19	StringTie	exon	36101214	36101317	1000	+	.	gene_id "MSTRG.89076"; transcript_id "MSTRG.89076.70"; exon_number "23";
chr19	StringTie	exon	36101664	36101774	1000	+	.	gene_id "MSTRG.89076"; transcript_id "MSTRG.89076.70"; exon_number "24";
chr19	StringTie	exon	36102014	36102151	1000	+	.	gene_id "MSTRG.89076"; transcript_id "MSTRG.89076.70"; exon_number "25";
chr19	StringTie	exon	36102737	36102851	1000	+	.	gene_id "MSTRG.89076"; transcript_id "MSTRG.89076.70"; exon_number "26";
chr19	StringTie	exon	36102948	36103074	1000	+	.	gene_id "MSTRG.89076"; transcript_id "MSTRG.89076.70"; exon_number "27";
chr19	StringTie	exon	36103156	36103207	1000	+	.	gene_id "MSTRG.89076"; transcript_id "MSTRG.89076.70"; exon_number "28";
chr19	StringTie	exon	36103343	36103981	1000	+	.	gene_id "MSTRG.89076"; transcript_id "MSTRG.89076.70"; exon_number "29";
chr19	StringTie	exon	36104518	36104675	1000	+	.	gene_id "MSTRG.89076"; transcript_id "MSTRG.89076.70"; exon_number "30";
chr19	StringTie	exon	36104768	36105073	1000	+	.	gene_id "MSTRG.89076"; transcript_id "MSTRG.89076.70"; exon_number "31";
chr19	StringTie	exon	36111129	36111139	1000	+	.	gene_id "MSTRG.89076"; transcript_id "MSTRG.89076.70"; exon_number "32";
chr19	StringTie	transcript	36058779	36105287	1000	+	.	gene_id "MSTRG.89076"; transcript_id "MSTRG.89076.71";
chr19	StringTie	exon	36058779	36058871	1000	+	.	gene_id "MSTRG.89076"; transcript_id "MSTRG.89076.71"; exon_number "1";
chr19	StringTie	exon	36059968	36060030	1000	+	.	gene_id "MSTRG.89076"; transcript_id "MSTRG.89076.71"; exon_number "2";
chr19	StringTie	exon	36065958	36066015	1000	+	.	gene_id "MSTRG.89076"; transcript_id "MSTRG.89076.71"; exon_number "3";
chr19	StringTie	exon	36066257	36066427	1000	+	.	gene_id "MSTRG.89076"; transcript_id "MSTRG.89076.71"; exon_number "4";
chr19	StringTie	exon	36067306	36067443	1000	+	.	gene_id "MSTRG.89076"; transcript_id "MSTRG.89076.71"; exon_number "5";
chr19	StringTie	exon	36067828	36068010	1000	+	.	gene_id "MSTRG.89076"; transcript_id "MSTRG.89076.71"; exon_number "6";
chr19	StringTie	exon	36071556	36071716	1000	+	.	gene_id "MSTRG.89076"; transcript_id "MSTRG.89076.71"; exon_number "7";
chr19	StringTie	exon	36073342	36073531	1000	+	.	gene_id "MSTRG.89076"; transcript_id "MSTRG.89076.71"; exon_number "8";
chr19	StringTie	exon	36081433	36081570	1000	+	.	gene_id "MSTRG.89076"; transcript_id "MSTRG.89076.71"; exon_number "9";
chr19	StringTie	exon	36081794	36081935	1000	+	.	gene_id "MSTRG.89076"; transcript_id "MSTRG.89076.71"; exon_number "10";
chr19	StringTie	exon	36083063	36083241	1000	+	.	gene_id "MSTRG.89076"; transcript_id "MSTRG.89076.71"; exon_number "11";
chr19	StringTie	exon	36084653	36084744	1000	+	.	gene_id "MSTRG.89076"; transcript_id "MSTRG.89076.71"; exon_number "12";
chr19	StringTie	exon	36086687	36086812	1000	+	.	gene_id "MSTRG.89076"; transcript_id "MSTRG.89076.71"; exon_number "13";
chr19	StringTie	exon	36089038	36089105	1000	+	.	gene_id "MSTRG.89076"; transcript_id "MSTRG.89076.71"; exon_number "14";
chr19	StringTie	exon	36089185	36089306	1000	+	.	gene_id "MSTRG.89076"; transcript_id "MSTRG.89076.71"; exon_number "15";
chr19	StringTie	exon	36090445	36090520	1000	+	.	gene_id "MSTRG.89076"; transcript_id "MSTRG.89076.71"; exon_number "16";
chr19	StringTie	exon	36091200	36091311	1000	+	.	gene_id "MSTRG.89076"; transcript_id "MSTRG.89076.71"; exon_number "17";
chr19	StringTie	exon	36091402	36091465	1000	+	.	gene_id "MSTRG.89076"; transcript_id "MSTRG.89076.71"; exon_number "18";
chr19	StringTie	exon	36092689	36092811	1000	+	.	gene_id "MSTRG.89076"; transcript_id "MSTRG.89076.71"; exon_number "19";
chr19	StringTie	exon	36094031	36094164	1000	+	.	gene_id "MSTRG.89076"; transcript_id "MSTRG.89076.71"; exon_number "20";
chr19	StringTie	exon	36097027	36097079	1000	+	.	gene_id "MSTRG.89076"; transcript_id "MSTRG.89076.71"; exon_number "21";
chr19	StringTie	exon	36099399	36099617	1000	+	.	gene_id "MSTRG.89076"; transcript_id "MSTRG.89076.71"; exon_number "22";
chr19	StringTie	exon	36100748	36100875	1000	+	.	gene_id "MSTRG.89076"; transcript_id "MSTRG.89076.71"; exon_number "23";
chr19	StringTie	exon	36101214	36101317	1000	+	.	gene_id "MSTRG.89076"; transcript_id "MSTRG.89076.71"; exon_number "24";
chr19	StringTie	exon	36101664	36101774	1000	+	.	gene_id "MSTRG.89076"; transcript_id "MSTRG.89076.71"; exon_number "25";
chr19	StringTie	exon	36102014	36102151	1000	+	.	gene_id "MSTRG.89076"; transcript_id "MSTRG.89076.71"; exon_number "26";
chr19	StringTie	exon	36102737	36102851	1000	+	.	gene_id "MSTRG.89076"; transcript_id "MSTRG.89076.71"; exon_number "27";
chr19	StringTie	exon	36102948	36103074	1000	+	.	gene_id "MSTRG.89076"; transcript_id "MSTRG.89076.71"; exon_number "28";
chr19	StringTie	exon	36103156	36103207	1000	+	.	gene_id "MSTRG.89076"; transcript_id "MSTRG.89076.71"; exon_number "29";
chr19	StringTie	exon	36103343	36103981	1000	+	.	gene_id "MSTRG.89076"; transcript_id "MSTRG.89076.71"; exon_number "30";
chr19	StringTie	exon	36104518	36104675	1000	+	.	gene_id "MSTRG.89076"; transcript_id "MSTRG.89076.71"; exon_number "31";
chr19	StringTie	exon	36104768	36105287	1000	+	.	gene_id "MSTRG.89076"; transcript_id "MSTRG.89076.71"; exon_number "32";
chr19	StringTie	transcript	36058779	36105512	1000	+	.	gene_id "MSTRG.89076"; transcript_id "MSTRG.89076.72";
chr19	StringTie	exon	36058779	36058871	1000	+	.	gene_id "MSTRG.89076"; transcript_id "MSTRG.89076.72"; exon_number "1";
chr19	StringTie	exon	36059968	36060030	1000	+	.	gene_id "MSTRG.89076"; transcript_id "MSTRG.89076.72"; exon_number "2";
chr19	StringTie	exon	36065958	36066015	1000	+	.	gene_id "MSTRG.89076"; transcript_id "MSTRG.89076.72"; exon_number "3";
chr19	StringTie	exon	36066257	36066427	1000	+	.	gene_id "MSTRG.89076"; transcript_id "MSTRG.89076.72"; exon_number "4";
chr19	StringTie	exon	36067306	36067443	1000	+	.	gene_id "MSTRG.89076"; transcript_id "MSTRG.89076.72"; exon_number "5";
chr19	StringTie	exon	36067828	36068010	1000	+	.	gene_id "MSTRG.89076"; transcript_id "MSTRG.89076.72"; exon_number "6";
chr19	StringTie	exon	36071556	36071716	1000	+	.	gene_id "MSTRG.89076"; transcript_id "MSTRG.89076.72"; exon_number "7";
chr19	StringTie	exon	36073342	36073531	1000	+	.	gene_id "MSTRG.89076"; transcript_id "MSTRG.89076.72"; exon_number "8";
chr19	StringTie	exon	36081433	36081570	1000	+	.	gene_id "MSTRG.89076"; transcript_id "MSTRG.89076.72"; exon_number "9";
chr19	StringTie	exon	36083063	36083241	1000	+	.	gene_id "MSTRG.89076"; transcript_id "MSTRG.89076.72"; exon_number "10";
chr19	StringTie	exon	36084653	36084744	1000	+	.	gene_id "MSTRG.89076"; transcript_id "MSTRG.89076.72"; exon_number "11";
chr19	StringTie	exon	36086687	36086812	1000	+	.	gene_id "MSTRG.89076"; transcript_id "MSTRG.89076.72"; exon_number "12";
chr19	StringTie	exon	36089038	36089105	1000	+	.	gene_id "MSTRG.89076"; transcript_id "MSTRG.89076.72"; exon_number "13";
chr19	StringTie	exon	36089225	36089306	1000	+	.	gene_id "MSTRG.89076"; transcript_id "MSTRG.89076.72"; exon_number "14";
chr19	StringTie	exon	36090445	36090520	1000	+	.	gene_id "MSTRG.89076"; transcript_id "MSTRG.89076.72"; exon_number "15";
chr19	StringTie	exon	36091200	36091311	1000	+	.	gene_id "MSTRG.89076"; transcript_id "MSTRG.89076.72"; exon_number "16";
chr19	StringTie	exon	36091402	36091465	1000	+	.	gene_id "MSTRG.89076"; transcript_id "MSTRG.89076.72"; exon_number "17";
chr19	StringTie	exon	36092689	36092811	1000	+	.	gene_id "MSTRG.89076"; transcript_id "MSTRG.89076.72"; exon_number "18";
chr19	StringTie	exon	36094031	36094164	1000	+	.	gene_id "MSTRG.89076"; transcript_id "MSTRG.89076.72"; exon_number "19";
chr19	StringTie	exon	36097027	36097079	1000	+	.	gene_id "MSTRG.89076"; transcript_id "MSTRG.89076.72"; exon_number "20";
chr19	StringTie	exon	36099399	36099617	1000	+	.	gene_id "MSTRG.89076"; transcript_id "MSTRG.89076.72"; exon_number "21";
chr19	StringTie	exon	36100748	36100875	1000	+	.	gene_id "MSTRG.89076"; transcript_id "MSTRG.89076.72"; exon_number "22";
chr19	StringTie	exon	36101214	36101317	1000	+	.	gene_id "MSTRG.89076"; transcript_id "MSTRG.89076.72"; exon_number "23";
chr19	StringTie	exon	36101664	36101774	1000	+	.	gene_id "MSTRG.89076"; transcript_id "MSTRG.89076.72"; exon_number "24";
chr19	StringTie	exon	36102014	36102151	1000	+	.	gene_id "MSTRG.89076"; transcript_id "MSTRG.89076.72"; exon_number "25";
chr19	StringTie	exon	36102737	36102851	1000	+	.	gene_id "MSTRG.89076"; transcript_id "MSTRG.89076.72"; exon_number "26";
chr19	StringTie	exon	36102948	36103074	1000	+	.	gene_id "MSTRG.89076"; transcript_id "MSTRG.89076.72"; exon_number "27";
chr19	StringTie	exon	36103156	36103207	1000	+	.	gene_id "MSTRG.89076"; transcript_id "MSTRG.89076.72"; exon_number "28";
chr19	StringTie	exon	36103343	36103981	1000	+	.	gene_id "MSTRG.89076"; transcript_id "MSTRG.89076.72"; exon_number "29";
chr19	StringTie	exon	36104518	36104675	1000	+	.	gene_id "MSTRG.89076"; transcript_id "MSTRG.89076.72"; exon_number "30";
chr19	StringTie	exon	36104768	36105512	1000	+	.	gene_id "MSTRG.89076"; transcript_id "MSTRG.89076.72"; exon_number "31";
chr19	StringTie	transcript	36058779	36105108	1000	+	.	gene_id "MSTRG.89076"; transcript_id "MSTRG.89076.73";
chr19	StringTie	exon	36058779	36058871	1000	+	.	gene_id "MSTRG.89076"; transcript_id "MSTRG.89076.73"; exon_number "1";
chr19	StringTie	exon	36059968	36060030	1000	+	.	gene_id "MSTRG.89076"; transcript_id "MSTRG.89076.73"; exon_number "2";
chr19	StringTie	exon	36065958	36066015	1000	+	.	gene_id "MSTRG.89076"; transcript_id "MSTRG.89076.73"; exon_number "3";
chr19	StringTie	exon	36066257	36066427	1000	+	.	gene_id "MSTRG.89076"; transcript_id "MSTRG.89076.73"; exon_number "4";
chr19	StringTie	exon	36067306	36067332	1000	+	.	gene_id "MSTRG.89076"; transcript_id "MSTRG.89076.73"; exon_number "5";
chr19	StringTie	exon	36081500	36081570	1000	+	.	gene_id "MSTRG.89076"; transcript_id "MSTRG.89076.73"; exon_number "6";
chr19	StringTie	exon	36083063	36083241	1000	+	.	gene_id "MSTRG.89076"; transcript_id "MSTRG.89076.73"; exon_number "7";
chr19	StringTie	exon	36084653	36084744	1000	+	.	gene_id "MSTRG.89076"; transcript_id "MSTRG.89076.73"; exon_number "8";
chr19	StringTie	exon	36086687	36086812	1000	+	.	gene_id "MSTRG.89076"; transcript_id "MSTRG.89076.73"; exon_number "9";
chr19	StringTie	exon	36089038	36089105	1000	+	.	gene_id "MSTRG.89076"; transcript_id "MSTRG.89076.73"; exon_number "10";
chr19	StringTie	exon	36089185	36089306	1000	+	.	gene_id "MSTRG.89076"; transcript_id "MSTRG.89076.73"; exon_number "11";
chr19	StringTie	exon	36090445	36090520	1000	+	.	gene_id "MSTRG.89076"; transcript_id "MSTRG.89076.73"; exon_number "12";
chr19	StringTie	exon	36091200	36091311	1000	+	.	gene_id "MSTRG.89076"; transcript_id "MSTRG.89076.73"; exon_number "13";
chr19	StringTie	exon	36091402	36091465	1000	+	.	gene_id "MSTRG.89076"; transcript_id "MSTRG.89076.73"; exon_number "14";
chr19	StringTie	exon	36092689	36092811	1000	+	.	gene_id "MSTRG.89076"; transcript_id "MSTRG.89076.73"; exon_number "15";
chr19	StringTie	exon	36094031	36094164	1000	+	.	gene_id "MSTRG.89076"; transcript_id "MSTRG.89076.73"; exon_number "16";
chr19	StringTie	exon	36097027	36097079	1000	+	.	gene_id "MSTRG.89076"; transcript_id "MSTRG.89076.73"; exon_number "17";
chr19	StringTie	exon	36099399	36099617	1000	+	.	gene_id "MSTRG.89076"; transcript_id "MSTRG.89076.73"; exon_number "18";
chr19	StringTie	exon	36100748	36100875	1000	+	.	gene_id "MSTRG.89076"; transcript_id "MSTRG.89076.73"; exon_number "19";
chr19	StringTie	exon	36101214	36101317	1000	+	.	gene_id "MSTRG.89076"; transcript_id "MSTRG.89076.73"; exon_number "20";
chr19	StringTie	exon	36101664	36101774	1000	+	.	gene_id "MSTRG.89076"; transcript_id "MSTRG.89076.73"; exon_number "21";
chr19	StringTie	exon	36102014	36102151	1000	+	.	gene_id "MSTRG.89076"; transcript_id "MSTRG.89076.73"; exon_number "22";
chr19	StringTie	exon	36102737	36102851	1000	+	.	gene_id "MSTRG.89076"; transcript_id "MSTRG.89076.73"; exon_number "23";
chr19	StringTie	exon	36102948	36103074	1000	+	.	gene_id "MSTRG.89076"; transcript_id "MSTRG.89076.73"; exon_number "24";
chr19	StringTie	exon	36103156	36103207	1000	+	.	gene_id "MSTRG.89076"; transcript_id "MSTRG.89076.73"; exon_number "25";
chr19	StringTie	exon	36103343	36103981	1000	+	.	gene_id "MSTRG.89076"; transcript_id "MSTRG.89076.73"; exon_number "26";
chr19	StringTie	exon	36104518	36104675	1000	+	.	gene_id "MSTRG.89076"; transcript_id "MSTRG.89076.73"; exon_number "27";
chr19	StringTie	exon	36104768	36105108	1000	+	.	gene_id "MSTRG.89076"; transcript_id "MSTRG.89076.73"; exon_number "28";
chr19	StringTie	transcript	36058779	36105108	1000	+	.	gene_id "MSTRG.89076"; transcript_id "MSTRG.89076.74";
chr19	StringTie	exon	36058779	36058871	1000	+	.	gene_id "MSTRG.89076"; transcript_id "MSTRG.89076.74"; exon_number "1";
chr19	StringTie	exon	36059968	36060030	1000	+	.	gene_id "MSTRG.89076"; transcript_id "MSTRG.89076.74"; exon_number "2";
chr19	StringTie	exon	36065958	36066015	1000	+	.	gene_id "MSTRG.89076"; transcript_id "MSTRG.89076.74"; exon_number "3";
chr19	StringTie	exon	36066257	36066427	1000	+	.	gene_id "MSTRG.89076"; transcript_id "MSTRG.89076.74"; exon_number "4";
chr19	StringTie	exon	36067306	36067443	1000	+	.	gene_id "MSTRG.89076"; transcript_id "MSTRG.89076.74"; exon_number "5";
chr19	StringTie	exon	36067828	36068010	1000	+	.	gene_id "MSTRG.89076"; transcript_id "MSTRG.89076.74"; exon_number "6";
chr19	StringTie	exon	36081433	36081570	1000	+	.	gene_id "MSTRG.89076"; transcript_id "MSTRG.89076.74"; exon_number "7";
chr19	StringTie	exon	36083063	36083241	1000	+	.	gene_id "MSTRG.89076"; transcript_id "MSTRG.89076.74"; exon_number "8";
chr19	StringTie	exon	36084653	36084744	1000	+	.	gene_id "MSTRG.89076"; transcript_id "MSTRG.89076.74"; exon_number "9";
chr19	StringTie	exon	36086687	36086812	1000	+	.	gene_id "MSTRG.89076"; transcript_id "MSTRG.89076.74"; exon_number "10";
chr19	StringTie	exon	36089038	36089105	1000	+	.	gene_id "MSTRG.89076"; transcript_id "MSTRG.89076.74"; exon_number "11";
chr19	StringTie	exon	36089185	36089306	1000	+	.	gene_id "MSTRG.89076"; transcript_id "MSTRG.89076.74"; exon_number "12";
chr19	StringTie	exon	36090445	36090520	1000	+	.	gene_id "MSTRG.89076"; transcript_id "MSTRG.89076.74"; exon_number "13";
chr19	StringTie	exon	36091402	36091465	1000	+	.	gene_id "MSTRG.89076"; transcript_id "MSTRG.89076.74"; exon_number "14";
chr19	StringTie	exon	36092689	36092811	1000	+	.	gene_id "MSTRG.89076"; transcript_id "MSTRG.89076.74"; exon_number "15";
chr19	StringTie	exon	36094031	36094164	1000	+	.	gene_id "MSTRG.89076"; transcript_id "MSTRG.89076.74"; exon_number "16";
chr19	StringTie	exon	36097027	36097079	1000	+	.	gene_id "MSTRG.89076"; transcript_id "MSTRG.89076.74"; exon_number "17";
chr19	StringTie	exon	36099399	36099617	1000	+	.	gene_id "MSTRG.89076"; transcript_id "MSTRG.89076.74"; exon_number "18";
chr19	StringTie	exon	36100748	36100875	1000	+	.	gene_id "MSTRG.89076"; transcript_id "MSTRG.89076.74"; exon_number "19";
chr19	StringTie	exon	36101214	36101317	1000	+	.	gene_id "MSTRG.89076"; transcript_id "MSTRG.89076.74"; exon_number "20";
chr19	StringTie	exon	36101664	36101774	1000	+	.	gene_id "MSTRG.89076"; transcript_id "MSTRG.89076.74"; exon_number "21";
chr19	StringTie	exon	36102014	36102151	1000	+	.	gene_id "MSTRG.89076"; transcript_id "MSTRG.89076.74"; exon_number "22";
chr19	StringTie	exon	36102752	36102851	1000	+	.	gene_id "MSTRG.89076"; transcript_id "MSTRG.89076.74"; exon_number "23";
chr19	StringTie	exon	36102948	36103074	1000	+	.	gene_id "MSTRG.89076"; transcript_id "MSTRG.89076.74"; exon_number "24";
chr19	StringTie	exon	36103156	36103207	1000	+	.	gene_id "MSTRG.89076"; transcript_id "MSTRG.89076.74"; exon_number "25";
chr19	StringTie	exon	36103343	36103981	1000	+	.	gene_id "MSTRG.89076"; transcript_id "MSTRG.89076.74"; exon_number "26";
chr19	StringTie	exon	36104518	36104675	1000	+	.	gene_id "MSTRG.89076"; transcript_id "MSTRG.89076.74"; exon_number "27";
chr19	StringTie	exon	36104768	36105108	1000	+	.	gene_id "MSTRG.89076"; transcript_id "MSTRG.89076.74"; exon_number "28";
chr19	StringTie	transcript	36058779	36105200	1000	+	.	gene_id "MSTRG.89076"; transcript_id "MSTRG.89076.75";
chr19	StringTie	exon	36058779	36058871	1000	+	.	gene_id "MSTRG.89076"; transcript_id "MSTRG.89076.75"; exon_number "1";
chr19	StringTie	exon	36059968	36060030	1000	+	.	gene_id "MSTRG.89076"; transcript_id "MSTRG.89076.75"; exon_number "2";
chr19	StringTie	exon	36065958	36066015	1000	+	.	gene_id "MSTRG.89076"; transcript_id "MSTRG.89076.75"; exon_number "3";
chr19	StringTie	exon	36066257	36066427	1000	+	.	gene_id "MSTRG.89076"; transcript_id "MSTRG.89076.75"; exon_number "4";
chr19	StringTie	exon	36067306	36067443	1000	+	.	gene_id "MSTRG.89076"; transcript_id "MSTRG.89076.75"; exon_number "5";
chr19	StringTie	exon	36067828	36068010	1000	+	.	gene_id "MSTRG.89076"; transcript_id "MSTRG.89076.75"; exon_number "6";
chr19	StringTie	exon	36071556	36071716	1000	+	.	gene_id "MSTRG.89076"; transcript_id "MSTRG.89076.75"; exon_number "7";
chr19	StringTie	exon	36073342	36073531	1000	+	.	gene_id "MSTRG.89076"; transcript_id "MSTRG.89076.75"; exon_number "8";
chr19	StringTie	exon	36075055	36075161	1000	+	.	gene_id "MSTRG.89076"; transcript_id "MSTRG.89076.75"; exon_number "9";
chr19	StringTie	exon	36081433	36081570	1000	+	.	gene_id "MSTRG.89076"; transcript_id "MSTRG.89076.75"; exon_number "10";
chr19	StringTie	exon	36083063	36083188	1000	+	.	gene_id "MSTRG.89076"; transcript_id "MSTRG.89076.75"; exon_number "11";
chr19	StringTie	exon	36084653	36084744	1000	+	.	gene_id "MSTRG.89076"; transcript_id "MSTRG.89076.75"; exon_number "12";
chr19	StringTie	exon	36086687	36086812	1000	+	.	gene_id "MSTRG.89076"; transcript_id "MSTRG.89076.75"; exon_number "13";
chr19	StringTie	exon	36089038	36089105	1000	+	.	gene_id "MSTRG.89076"; transcript_id "MSTRG.89076.75"; exon_number "14";
chr19	StringTie	exon	36089185	36089306	1000	+	.	gene_id "MSTRG.89076"; transcript_id "MSTRG.89076.75"; exon_number "15";
chr19	StringTie	exon	36090445	36090520	1000	+	.	gene_id "MSTRG.89076"; transcript_id "MSTRG.89076.75"; exon_number "16";
chr19	StringTie	exon	36091200	36091311	1000	+	.	gene_id "MSTRG.89076"; transcript_id "MSTRG.89076.75"; exon_number "17";
chr19	StringTie	exon	36091402	36091465	1000	+	.	gene_id "MSTRG.89076"; transcript_id "MSTRG.89076.75"; exon_number "18";
chr19	StringTie	exon	36092689	36092811	1000	+	.	gene_id "MSTRG.89076"; transcript_id "MSTRG.89076.75"; exon_number "19";
chr19	StringTie	exon	36094031	36094164	1000	+	.	gene_id "MSTRG.89076"; transcript_id "MSTRG.89076.75"; exon_number "20";
chr19	StringTie	exon	36097027	36097079	1000	+	.	gene_id "MSTRG.89076"; transcript_id "MSTRG.89076.75"; exon_number "21";
chr19	StringTie	exon	36099399	36099617	1000	+	.	gene_id "MSTRG.89076"; transcript_id "MSTRG.89076.75"; exon_number "22";
chr19	StringTie	exon	36100752	36100875	1000	+	.	gene_id "MSTRG.89076"; transcript_id "MSTRG.89076.75"; exon_number "23";
chr19	StringTie	exon	36101214	36101317	1000	+	.	gene_id "MSTRG.89076"; transcript_id "MSTRG.89076.75"; exon_number "24";
chr19	StringTie	exon	36101664	36101774	1000	+	.	gene_id "MSTRG.89076"; transcript_id "MSTRG.89076.75"; exon_number "25";
chr19	StringTie	exon	36102014	36102851	1000	+	.	gene_id "MSTRG.89076"; transcript_id "MSTRG.89076.75"; exon_number "26";
chr19	StringTie	exon	36102948	36103074	1000	+	.	gene_id "MSTRG.89076"; transcript_id "MSTRG.89076.75"; exon_number "27";
chr19	StringTie	exon	36103156	36103207	1000	+	.	gene_id "MSTRG.89076"; transcript_id "MSTRG.89076.75"; exon_number "28";
chr19	StringTie	exon	36103343	36103981	1000	+	.	gene_id "MSTRG.89076"; transcript_id "MSTRG.89076.75"; exon_number "29";
chr19	StringTie	exon	36104518	36104675	1000	+	.	gene_id "MSTRG.89076"; transcript_id "MSTRG.89076.75"; exon_number "30";
chr19	StringTie	exon	36104768	36105200	1000	+	.	gene_id "MSTRG.89076"; transcript_id "MSTRG.89076.75"; exon_number "31";
chr19	StringTie	transcript	36058779	36105104	1000	+	.	gene_id "MSTRG.89076"; transcript_id "MSTRG.89076.76";
chr19	StringTie	exon	36058779	36058871	1000	+	.	gene_id "MSTRG.89076"; transcript_id "MSTRG.89076.76"; exon_number "1";
chr19	StringTie	exon	36059968	36060030	1000	+	.	gene_id "MSTRG.89076"; transcript_id "MSTRG.89076.76"; exon_number "2";
chr19	StringTie	exon	36065962	36066015	1000	+	.	gene_id "MSTRG.89076"; transcript_id "MSTRG.89076.76"; exon_number "3";
chr19	StringTie	exon	36066257	36066427	1000	+	.	gene_id "MSTRG.89076"; transcript_id "MSTRG.89076.76"; exon_number "4";
chr19	StringTie	exon	36067306	36067443	1000	+	.	gene_id "MSTRG.89076"; transcript_id "MSTRG.89076.76"; exon_number "5";
chr19	StringTie	exon	36067828	36068010	1000	+	.	gene_id "MSTRG.89076"; transcript_id "MSTRG.89076.76"; exon_number "6";
chr19	StringTie	exon	36071556	36071716	1000	+	.	gene_id "MSTRG.89076"; transcript_id "MSTRG.89076.76"; exon_number "7";
chr19	StringTie	exon	36073342	36073531	1000	+	.	gene_id "MSTRG.89076"; transcript_id "MSTRG.89076.76"; exon_number "8";
chr19	StringTie	exon	36081433	36081570	1000	+	.	gene_id "MSTRG.89076"; transcript_id "MSTRG.89076.76"; exon_number "9";
chr19	StringTie	exon	36083063	36083241	1000	+	.	gene_id "MSTRG.89076"; transcript_id "MSTRG.89076.76"; exon_number "10";
chr19	StringTie	exon	36084653	36084744	1000	+	.	gene_id "MSTRG.89076"; transcript_id "MSTRG.89076.76"; exon_number "11";
chr19	StringTie	exon	36086687	36086812	1000	+	.	gene_id "MSTRG.89076"; transcript_id "MSTRG.89076.76"; exon_number "12";
chr19	StringTie	exon	36089038	36089105	1000	+	.	gene_id "MSTRG.89076"; transcript_id "MSTRG.89076.76"; exon_number "13";
chr19	StringTie	exon	36089185	36089306	1000	+	.	gene_id "MSTRG.89076"; transcript_id "MSTRG.89076.76"; exon_number "14";
chr19	StringTie	exon	36090445	36090520	1000	+	.	gene_id "MSTRG.89076"; transcript_id "MSTRG.89076.76"; exon_number "15";
chr19	StringTie	exon	36091200	36091311	1000	+	.	gene_id "MSTRG.89076"; transcript_id "MSTRG.89076.76"; exon_number "16";
chr19	StringTie	exon	36091402	36091465	1000	+	.	gene_id "MSTRG.89076"; transcript_id "MSTRG.89076.76"; exon_number "17";
chr19	StringTie	exon	36092689	36092811	1000	+	.	gene_id "MSTRG.89076"; transcript_id "MSTRG.89076.76"; exon_number "18";
chr19	StringTie	exon	36094031	36094164	1000	+	.	gene_id "MSTRG.89076"; transcript_id "MSTRG.89076.76"; exon_number "19";
chr19	StringTie	exon	36097027	36097079	1000	+	.	gene_id "MSTRG.89076"; transcript_id "MSTRG.89076.76"; exon_number "20";
chr19	StringTie	exon	36099399	36099617	1000	+	.	gene_id "MSTRG.89076"; transcript_id "MSTRG.89076.76"; exon_number "21";
chr19	StringTie	exon	36100748	36100875	1000	+	.	gene_id "MSTRG.89076"; transcript_id "MSTRG.89076.76"; exon_number "22";
chr19	StringTie	exon	36101214	36101317	1000	+	.	gene_id "MSTRG.89076"; transcript_id "MSTRG.89076.76"; exon_number "23";
chr19	StringTie	exon	36101664	36101774	1000	+	.	gene_id "MSTRG.89076"; transcript_id "MSTRG.89076.76"; exon_number "24";
chr19	StringTie	exon	36102014	36102151	1000	+	.	gene_id "MSTRG.89076"; transcript_id "MSTRG.89076.76"; exon_number "25";
chr19	StringTie	exon	36102737	36102851	1000	+	.	gene_id "MSTRG.89076"; transcript_id "MSTRG.89076.76"; exon_number "26";
chr19	StringTie	exon	36102948	36103074	1000	+	.	gene_id "MSTRG.89076"; transcript_id "MSTRG.89076.76"; exon_number "27";
chr19	StringTie	exon	36103156	36103207	1000	+	.	gene_id "MSTRG.89076"; transcript_id "MSTRG.89076.76"; exon_number "28";
chr19	StringTie	exon	36103343	36103981	1000	+	.	gene_id "MSTRG.89076"; transcript_id "MSTRG.89076.76"; exon_number "29";
chr19	StringTie	exon	36104518	36104675	1000	+	.	gene_id "MSTRG.89076"; transcript_id "MSTRG.89076.76"; exon_number "30";
chr19	StringTie	exon	36104768	36105104	1000	+	.	gene_id "MSTRG.89076"; transcript_id "MSTRG.89076.76"; exon_number "31";
chr19	StringTie	transcript	36058779	36105232	1000	+	.	gene_id "MSTRG.89076"; transcript_id "MSTRG.89076.77";
chr19	StringTie	exon	36058779	36058871	1000	+	.	gene_id "MSTRG.89076"; transcript_id "MSTRG.89076.77"; exon_number "1";
chr19	StringTie	exon	36059968	36060030	1000	+	.	gene_id "MSTRG.89076"; transcript_id "MSTRG.89076.77"; exon_number "2";
chr19	StringTie	exon	36065958	36066015	1000	+	.	gene_id "MSTRG.89076"; transcript_id "MSTRG.89076.77"; exon_number "3";
chr19	StringTie	exon	36066257	36066427	1000	+	.	gene_id "MSTRG.89076"; transcript_id "MSTRG.89076.77"; exon_number "4";
chr19	StringTie	exon	36067306	36067443	1000	+	.	gene_id "MSTRG.89076"; transcript_id "MSTRG.89076.77"; exon_number "5";
chr19	StringTie	exon	36067828	36068010	1000	+	.	gene_id "MSTRG.89076"; transcript_id "MSTRG.89076.77"; exon_number "6";
chr19	StringTie	exon	36071556	36071716	1000	+	.	gene_id "MSTRG.89076"; transcript_id "MSTRG.89076.77"; exon_number "7";
chr19	StringTie	exon	36073342	36073531	1000	+	.	gene_id "MSTRG.89076"; transcript_id "MSTRG.89076.77"; exon_number "8";
chr19	StringTie	exon	36081433	36081570	1000	+	.	gene_id "MSTRG.89076"; transcript_id "MSTRG.89076.77"; exon_number "9";
chr19	StringTie	exon	36083063	36083188	1000	+	.	gene_id "MSTRG.89076"; transcript_id "MSTRG.89076.77"; exon_number "10";
chr19	StringTie	exon	36084653	36084744	1000	+	.	gene_id "MSTRG.89076"; transcript_id "MSTRG.89076.77"; exon_number "11";
chr19	StringTie	exon	36086687	36086812	1000	+	.	gene_id "MSTRG.89076"; transcript_id "MSTRG.89076.77"; exon_number "12";
chr19	StringTie	exon	36089038	36089105	1000	+	.	gene_id "MSTRG.89076"; transcript_id "MSTRG.89076.77"; exon_number "13";
chr19	StringTie	exon	36089225	36089306	1000	+	.	gene_id "MSTRG.89076"; transcript_id "MSTRG.89076.77"; exon_number "14";
chr19	StringTie	exon	36090445	36090520	1000	+	.	gene_id "MSTRG.89076"; transcript_id "MSTRG.89076.77"; exon_number "15";
chr19	StringTie	exon	36091200	36091311	1000	+	.	gene_id "MSTRG.89076"; transcript_id "MSTRG.89076.77"; exon_number "16";
chr19	StringTie	exon	36091402	36091465	1000	+	.	gene_id "MSTRG.89076"; transcript_id "MSTRG.89076.77"; exon_number "17";
chr19	StringTie	exon	36092689	36092811	1000	+	.	gene_id "MSTRG.89076"; transcript_id "MSTRG.89076.77"; exon_number "18";
chr19	StringTie	exon	36094031	36094164	1000	+	.	gene_id "MSTRG.89076"; transcript_id "MSTRG.89076.77"; exon_number "19";
chr19	StringTie	exon	36097027	36097079	1000	+	.	gene_id "MSTRG.89076"; transcript_id "MSTRG.89076.77"; exon_number "20";
chr19	StringTie	exon	36099399	36099617	1000	+	.	gene_id "MSTRG.89076"; transcript_id "MSTRG.89076.77"; exon_number "21";
chr19	StringTie	exon	36100748	36100875	1000	+	.	gene_id "MSTRG.89076"; transcript_id "MSTRG.89076.77"; exon_number "22";
chr19	StringTie	exon	36101214	36101317	1000	+	.	gene_id "MSTRG.89076"; transcript_id "MSTRG.89076.77"; exon_number "23";
chr19	StringTie	exon	36101664	36101774	1000	+	.	gene_id "MSTRG.89076"; transcript_id "MSTRG.89076.77"; exon_number "24";
chr19	StringTie	exon	36102014	36102151	1000	+	.	gene_id "MSTRG.89076"; transcript_id "MSTRG.89076.77"; exon_number "25";
chr19	StringTie	exon	36102737	36102851	1000	+	.	gene_id "MSTRG.89076"; transcript_id "MSTRG.89076.77"; exon_number "26";
chr19	StringTie	exon	36102948	36103074	1000	+	.	gene_id "MSTRG.89076"; transcript_id "MSTRG.89076.77"; exon_number "27";
chr19	StringTie	exon	36103156	36103207	1000	+	.	gene_id "MSTRG.89076"; transcript_id "MSTRG.89076.77"; exon_number "28";
chr19	StringTie	exon	36103343	36103981	1000	+	.	gene_id "MSTRG.89076"; transcript_id "MSTRG.89076.77"; exon_number "29";
chr19	StringTie	exon	36104518	36104675	1000	+	.	gene_id "MSTRG.89076"; transcript_id "MSTRG.89076.77"; exon_number "30";
chr19	StringTie	exon	36104768	36105232	1000	+	.	gene_id "MSTRG.89076"; transcript_id "MSTRG.89076.77"; exon_number "31";
chr19	StringTie	transcript	36059747	36105675	1000	+	.	gene_id "MSTRG.89076"; transcript_id "MSTRG.89076.78";
chr19	StringTie	exon	36059747	36060030	1000	+	.	gene_id "MSTRG.89076"; transcript_id "MSTRG.89076.78"; exon_number "1";
chr19	StringTie	exon	36065958	36066015	1000	+	.	gene_id "MSTRG.89076"; transcript_id "MSTRG.89076.78"; exon_number "2";
chr19	StringTie	exon	36066257	36066427	1000	+	.	gene_id "MSTRG.89076"; transcript_id "MSTRG.89076.78"; exon_number "3";
chr19	StringTie	exon	36067306	36067443	1000	+	.	gene_id "MSTRG.89076"; transcript_id "MSTRG.89076.78"; exon_number "4";
chr19	StringTie	exon	36067828	36068010	1000	+	.	gene_id "MSTRG.89076"; transcript_id "MSTRG.89076.78"; exon_number "5";
chr19	StringTie	exon	36071556	36071716	1000	+	.	gene_id "MSTRG.89076"; transcript_id "MSTRG.89076.78"; exon_number "6";
chr19	StringTie	exon	36073342	36073486	1000	+	.	gene_id "MSTRG.89076"; transcript_id "MSTRG.89076.78"; exon_number "7";
chr19	StringTie	exon	36081433	36081570	1000	+	.	gene_id "MSTRG.89076"; transcript_id "MSTRG.89076.78"; exon_number "8";
chr19	StringTie	exon	36081794	36081935	1000	+	.	gene_id "MSTRG.89076"; transcript_id "MSTRG.89076.78"; exon_number "9";
chr19	StringTie	exon	36083063	36083241	1000	+	.	gene_id "MSTRG.89076"; transcript_id "MSTRG.89076.78"; exon_number "10";
chr19	StringTie	exon	36084653	36084744	1000	+	.	gene_id "MSTRG.89076"; transcript_id "MSTRG.89076.78"; exon_number "11";
chr19	StringTie	exon	36086687	36086812	1000	+	.	gene_id "MSTRG.89076"; transcript_id "MSTRG.89076.78"; exon_number "12";
chr19	StringTie	exon	36089038	36089105	1000	+	.	gene_id "MSTRG.89076"; transcript_id "MSTRG.89076.78"; exon_number "13";
chr19	StringTie	exon	36089185	36089306	1000	+	.	gene_id "MSTRG.89076"; transcript_id "MSTRG.89076.78"; exon_number "14";
chr19	StringTie	exon	36090445	36090520	1000	+	.	gene_id "MSTRG.89076"; transcript_id "MSTRG.89076.78"; exon_number "15";
chr19	StringTie	exon	36091200	36091311	1000	+	.	gene_id "MSTRG.89076"; transcript_id "MSTRG.89076.78"; exon_number "16";
chr19	StringTie	exon	36091402	36091465	1000	+	.	gene_id "MSTRG.89076"; transcript_id "MSTRG.89076.78"; exon_number "17";
chr19	StringTie	exon	36092689	36092811	1000	+	.	gene_id "MSTRG.89076"; transcript_id "MSTRG.89076.78"; exon_number "18";
chr19	StringTie	exon	36094031	36094164	1000	+	.	gene_id "MSTRG.89076"; transcript_id "MSTRG.89076.78"; exon_number "19";
chr19	StringTie	exon	36097027	36097079	1000	+	.	gene_id "MSTRG.89076"; transcript_id "MSTRG.89076.78"; exon_number "20";
chr19	StringTie	exon	36099399	36099617	1000	+	.	gene_id "MSTRG.89076"; transcript_id "MSTRG.89076.78"; exon_number "21";
chr19	StringTie	exon	36100748	36100875	1000	+	.	gene_id "MSTRG.89076"; transcript_id "MSTRG.89076.78"; exon_number "22";
chr19	StringTie	exon	36101214	36101317	1000	+	.	gene_id "MSTRG.89076"; transcript_id "MSTRG.89076.78"; exon_number "23";
chr19	StringTie	exon	36101664	36101774	1000	+	.	gene_id "MSTRG.89076"; transcript_id "MSTRG.89076.78"; exon_number "24";
chr19	StringTie	exon	36102014	36102851	1000	+	.	gene_id "MSTRG.89076"; transcript_id "MSTRG.89076.78"; exon_number "25";
chr19	StringTie	exon	36102948	36103074	1000	+	.	gene_id "MSTRG.89076"; transcript_id "MSTRG.89076.78"; exon_number "26";
chr19	StringTie	exon	36103156	36103207	1000	+	.	gene_id "MSTRG.89076"; transcript_id "MSTRG.89076.78"; exon_number "27";
chr19	StringTie	exon	36103343	36103981	1000	+	.	gene_id "MSTRG.89076"; transcript_id "MSTRG.89076.78"; exon_number "28";
chr19	StringTie	exon	36104518	36104675	1000	+	.	gene_id "MSTRG.89076"; transcript_id "MSTRG.89076.78"; exon_number "29";
chr19	StringTie	exon	36104768	36105675	1000	+	.	gene_id "MSTRG.89076"; transcript_id "MSTRG.89076.78"; exon_number "30";
chr19	StringTie	transcript	36059747	36105127	1000	+	.	gene_id "MSTRG.89076"; transcript_id "MSTRG.89076.79";
chr19	StringTie	exon	36059747	36060030	1000	+	.	gene_id "MSTRG.89076"; transcript_id "MSTRG.89076.79"; exon_number "1";
chr19	StringTie	exon	36065958	36066015	1000	+	.	gene_id "MSTRG.89076"; transcript_id "MSTRG.89076.79"; exon_number "2";
chr19	StringTie	exon	36066208	36066427	1000	+	.	gene_id "MSTRG.89076"; transcript_id "MSTRG.89076.79"; exon_number "3";
chr19	StringTie	exon	36067306	36067443	1000	+	.	gene_id "MSTRG.89076"; transcript_id "MSTRG.89076.79"; exon_number "4";
chr19	StringTie	exon	36067828	36068010	1000	+	.	gene_id "MSTRG.89076"; transcript_id "MSTRG.89076.79"; exon_number "5";
chr19	StringTie	exon	36071556	36071716	1000	+	.	gene_id "MSTRG.89076"; transcript_id "MSTRG.89076.79"; exon_number "6";
chr19	StringTie	exon	36073357	36073531	1000	+	.	gene_id "MSTRG.89076"; transcript_id "MSTRG.89076.79"; exon_number "7";
chr19	StringTie	exon	36081433	36081570	1000	+	.	gene_id "MSTRG.89076"; transcript_id "MSTRG.89076.79"; exon_number "8";
chr19	StringTie	exon	36083063	36083241	1000	+	.	gene_id "MSTRG.89076"; transcript_id "MSTRG.89076.79"; exon_number "9";
chr19	StringTie	exon	36084653	36084744	1000	+	.	gene_id "MSTRG.89076"; transcript_id "MSTRG.89076.79"; exon_number "10";
chr19	StringTie	exon	36086687	36086812	1000	+	.	gene_id "MSTRG.89076"; transcript_id "MSTRG.89076.79"; exon_number "11";
chr19	StringTie	exon	36089038	36089105	1000	+	.	gene_id "MSTRG.89076"; transcript_id "MSTRG.89076.79"; exon_number "12";
chr19	StringTie	exon	36089185	36089306	1000	+	.	gene_id "MSTRG.89076"; transcript_id "MSTRG.89076.79"; exon_number "13";
chr19	StringTie	exon	36090445	36090520	1000	+	.	gene_id "MSTRG.89076"; transcript_id "MSTRG.89076.79"; exon_number "14";
chr19	StringTie	exon	36091200	36091311	1000	+	.	gene_id "MSTRG.89076"; transcript_id "MSTRG.89076.79"; exon_number "15";
chr19	StringTie	exon	36091402	36091465	1000	+	.	gene_id "MSTRG.89076"; transcript_id "MSTRG.89076.79"; exon_number "16";
chr19	StringTie	exon	36092689	36092811	1000	+	.	gene_id "MSTRG.89076"; transcript_id "MSTRG.89076.79"; exon_number "17";
chr19	StringTie	exon	36094031	36094164	1000	+	.	gene_id "MSTRG.89076"; transcript_id "MSTRG.89076.79"; exon_number "18";
chr19	StringTie	exon	36097027	36097079	1000	+	.	gene_id "MSTRG.89076"; transcript_id "MSTRG.89076.79"; exon_number "19";
chr19	StringTie	exon	36099399	36099617	1000	+	.	gene_id "MSTRG.89076"; transcript_id "MSTRG.89076.79"; exon_number "20";
chr19	StringTie	exon	36100748	36100875	1000	+	.	gene_id "MSTRG.89076"; transcript_id "MSTRG.89076.79"; exon_number "21";
chr19	StringTie	exon	36101214	36101317	1000	+	.	gene_id "MSTRG.89076"; transcript_id "MSTRG.89076.79"; exon_number "22";
chr19	StringTie	exon	36101664	36101774	1000	+	.	gene_id "MSTRG.89076"; transcript_id "MSTRG.89076.79"; exon_number "23";
chr19	StringTie	exon	36102014	36102151	1000	+	.	gene_id "MSTRG.89076"; transcript_id "MSTRG.89076.79"; exon_number "24";
chr19	StringTie	exon	36102737	36102851	1000	+	.	gene_id "MSTRG.89076"; transcript_id "MSTRG.89076.79"; exon_number "25";
chr19	StringTie	exon	36102948	36103074	1000	+	.	gene_id "MSTRG.89076"; transcript_id "MSTRG.89076.79"; exon_number "26";
chr19	StringTie	exon	36103156	36103207	1000	+	.	gene_id "MSTRG.89076"; transcript_id "MSTRG.89076.79"; exon_number "27";
chr19	StringTie	exon	36103343	36103981	1000	+	.	gene_id "MSTRG.89076"; transcript_id "MSTRG.89076.79"; exon_number "28";
chr19	StringTie	exon	36104518	36104675	1000	+	.	gene_id "MSTRG.89076"; transcript_id "MSTRG.89076.79"; exon_number "29";
chr19	StringTie	exon	36104768	36105127	1000	+	.	gene_id "MSTRG.89076"; transcript_id "MSTRG.89076.79"; exon_number "30";
chr19	StringTie	transcript	36054830	36105472	1000	+	.	gene_id "MSTRG.89076"; transcript_id "MSTRG.89076.8";
chr19	StringTie	exon	36054830	36055148	1000	+	.	gene_id "MSTRG.89076"; transcript_id "MSTRG.89076.8"; exon_number "1";
chr19	StringTie	exon	36058780	36058871	1000	+	.	gene_id "MSTRG.89076"; transcript_id "MSTRG.89076.8"; exon_number "2";
chr19	StringTie	exon	36059968	36060030	1000	+	.	gene_id "MSTRG.89076"; transcript_id "MSTRG.89076.8"; exon_number "3";
chr19	StringTie	exon	36065958	36066015	1000	+	.	gene_id "MSTRG.89076"; transcript_id "MSTRG.89076.8"; exon_number "4";
chr19	StringTie	exon	36066257	36066427	1000	+	.	gene_id "MSTRG.89076"; transcript_id "MSTRG.89076.8"; exon_number "5";
chr19	StringTie	exon	36067306	36067443	1000	+	.	gene_id "MSTRG.89076"; transcript_id "MSTRG.89076.8"; exon_number "6";
chr19	StringTie	exon	36067828	36068010	1000	+	.	gene_id "MSTRG.89076"; transcript_id "MSTRG.89076.8"; exon_number "7";
chr19	StringTie	exon	36071556	36071716	1000	+	.	gene_id "MSTRG.89076"; transcript_id "MSTRG.89076.8"; exon_number "8";
chr19	StringTie	exon	36073342	36073531	1000	+	.	gene_id "MSTRG.89076"; transcript_id "MSTRG.89076.8"; exon_number "9";
chr19	StringTie	exon	36081433	36081570	1000	+	.	gene_id "MSTRG.89076"; transcript_id "MSTRG.89076.8"; exon_number "10";
chr19	StringTie	exon	36083063	36083188	1000	+	.	gene_id "MSTRG.89076"; transcript_id "MSTRG.89076.8"; exon_number "11";
chr19	StringTie	exon	36084653	36084744	1000	+	.	gene_id "MSTRG.89076"; transcript_id "MSTRG.89076.8"; exon_number "12";
chr19	StringTie	exon	36086687	36086812	1000	+	.	gene_id "MSTRG.89076"; transcript_id "MSTRG.89076.8"; exon_number "13";
chr19	StringTie	exon	36089038	36089105	1000	+	.	gene_id "MSTRG.89076"; transcript_id "MSTRG.89076.8"; exon_number "14";
chr19	StringTie	exon	36089185	36089306	1000	+	.	gene_id "MSTRG.89076"; transcript_id "MSTRG.89076.8"; exon_number "15";
chr19	StringTie	exon	36090445	36090520	1000	+	.	gene_id "MSTRG.89076"; transcript_id "MSTRG.89076.8"; exon_number "16";
chr19	StringTie	exon	36091200	36091311	1000	+	.	gene_id "MSTRG.89076"; transcript_id "MSTRG.89076.8"; exon_number "17";
chr19	StringTie	exon	36091402	36091465	1000	+	.	gene_id "MSTRG.89076"; transcript_id "MSTRG.89076.8"; exon_number "18";
chr19	StringTie	exon	36092689	36092811	1000	+	.	gene_id "MSTRG.89076"; transcript_id "MSTRG.89076.8"; exon_number "19";
chr19	StringTie	exon	36094031	36094164	1000	+	.	gene_id "MSTRG.89076"; transcript_id "MSTRG.89076.8"; exon_number "20";
chr19	StringTie	exon	36097027	36097079	1000	+	.	gene_id "MSTRG.89076"; transcript_id "MSTRG.89076.8"; exon_number "21";
chr19	StringTie	exon	36099399	36099617	1000	+	.	gene_id "MSTRG.89076"; transcript_id "MSTRG.89076.8"; exon_number "22";
chr19	StringTie	exon	36100748	36100875	1000	+	.	gene_id "MSTRG.89076"; transcript_id "MSTRG.89076.8"; exon_number "23";
chr19	StringTie	exon	36101214	36101317	1000	+	.	gene_id "MSTRG.89076"; transcript_id "MSTRG.89076.8"; exon_number "24";
chr19	StringTie	exon	36101664	36101774	1000	+	.	gene_id "MSTRG.89076"; transcript_id "MSTRG.89076.8"; exon_number "25";
chr19	StringTie	exon	36102014	36102151	1000	+	.	gene_id "MSTRG.89076"; transcript_id "MSTRG.89076.8"; exon_number "26";
chr19	StringTie	exon	36102737	36102851	1000	+	.	gene_id "MSTRG.89076"; transcript_id "MSTRG.89076.8"; exon_number "27";
chr19	StringTie	exon	36102948	36103074	1000	+	.	gene_id "MSTRG.89076"; transcript_id "MSTRG.89076.8"; exon_number "28";
chr19	StringTie	exon	36103156	36103207	1000	+	.	gene_id "MSTRG.89076"; transcript_id "MSTRG.89076.8"; exon_number "29";
chr19	StringTie	exon	36103343	36103981	1000	+	.	gene_id "MSTRG.89076"; transcript_id "MSTRG.89076.8"; exon_number "30";
chr19	StringTie	exon	36104518	36104675	1000	+	.	gene_id "MSTRG.89076"; transcript_id "MSTRG.89076.8"; exon_number "31";
chr19	StringTie	exon	36104768	36105472	1000	+	.	gene_id "MSTRG.89076"; transcript_id "MSTRG.89076.8"; exon_number "32";
chr19	StringTie	transcript	36059822	36105161	1000	+	.	gene_id "MSTRG.89076"; transcript_id "MSTRG.89076.80";
chr19	StringTie	exon	36059822	36060030	1000	+	.	gene_id "MSTRG.89076"; transcript_id "MSTRG.89076.80"; exon_number "1";
chr19	StringTie	exon	36065958	36066015	1000	+	.	gene_id "MSTRG.89076"; transcript_id "MSTRG.89076.80"; exon_number "2";
chr19	StringTie	exon	36066257	36066427	1000	+	.	gene_id "MSTRG.89076"; transcript_id "MSTRG.89076.80"; exon_number "3";
chr19	StringTie	exon	36067306	36067443	1000	+	.	gene_id "MSTRG.89076"; transcript_id "MSTRG.89076.80"; exon_number "4";
chr19	StringTie	exon	36067828	36068010	1000	+	.	gene_id "MSTRG.89076"; transcript_id "MSTRG.89076.80"; exon_number "5";
chr19	StringTie	exon	36071556	36071716	1000	+	.	gene_id "MSTRG.89076"; transcript_id "MSTRG.89076.80"; exon_number "6";
chr19	StringTie	exon	36073357	36073531	1000	+	.	gene_id "MSTRG.89076"; transcript_id "MSTRG.89076.80"; exon_number "7";
chr19	StringTie	exon	36081433	36081570	1000	+	.	gene_id "MSTRG.89076"; transcript_id "MSTRG.89076.80"; exon_number "8";
chr19	StringTie	exon	36083063	36083188	1000	+	.	gene_id "MSTRG.89076"; transcript_id "MSTRG.89076.80"; exon_number "9";
chr19	StringTie	exon	36084653	36084744	1000	+	.	gene_id "MSTRG.89076"; transcript_id "MSTRG.89076.80"; exon_number "10";
chr19	StringTie	exon	36086687	36086812	1000	+	.	gene_id "MSTRG.89076"; transcript_id "MSTRG.89076.80"; exon_number "11";
chr19	StringTie	exon	36089038	36089105	1000	+	.	gene_id "MSTRG.89076"; transcript_id "MSTRG.89076.80"; exon_number "12";
chr19	StringTie	exon	36089185	36089306	1000	+	.	gene_id "MSTRG.89076"; transcript_id "MSTRG.89076.80"; exon_number "13";
chr19	StringTie	exon	36090445	36090520	1000	+	.	gene_id "MSTRG.89076"; transcript_id "MSTRG.89076.80"; exon_number "14";
chr19	StringTie	exon	36091200	36091311	1000	+	.	gene_id "MSTRG.89076"; transcript_id "MSTRG.89076.80"; exon_number "15";
chr19	StringTie	exon	36091402	36091465	1000	+	.	gene_id "MSTRG.89076"; transcript_id "MSTRG.89076.80"; exon_number "16";
chr19	StringTie	exon	36092689	36092811	1000	+	.	gene_id "MSTRG.89076"; transcript_id "MSTRG.89076.80"; exon_number "17";
chr19	StringTie	exon	36094031	36094164	1000	+	.	gene_id "MSTRG.89076"; transcript_id "MSTRG.89076.80"; exon_number "18";
chr19	StringTie	exon	36097027	36097079	1000	+	.	gene_id "MSTRG.89076"; transcript_id "MSTRG.89076.80"; exon_number "19";
chr19	StringTie	exon	36099399	36099617	1000	+	.	gene_id "MSTRG.89076"; transcript_id "MSTRG.89076.80"; exon_number "20";
chr19	StringTie	exon	36100748	36100875	1000	+	.	gene_id "MSTRG.89076"; transcript_id "MSTRG.89076.80"; exon_number "21";
chr19	StringTie	exon	36101214	36101317	1000	+	.	gene_id "MSTRG.89076"; transcript_id "MSTRG.89076.80"; exon_number "22";
chr19	StringTie	exon	36101664	36101774	1000	+	.	gene_id "MSTRG.89076"; transcript_id "MSTRG.89076.80"; exon_number "23";
chr19	StringTie	exon	36102014	36102151	1000	+	.	gene_id "MSTRG.89076"; transcript_id "MSTRG.89076.80"; exon_number "24";
chr19	StringTie	exon	36102737	36102851	1000	+	.	gene_id "MSTRG.89076"; transcript_id "MSTRG.89076.80"; exon_number "25";
chr19	StringTie	exon	36102948	36103074	1000	+	.	gene_id "MSTRG.89076"; transcript_id "MSTRG.89076.80"; exon_number "26";
chr19	StringTie	exon	36103156	36103207	1000	+	.	gene_id "MSTRG.89076"; transcript_id "MSTRG.89076.80"; exon_number "27";
chr19	StringTie	exon	36103343	36103981	1000	+	.	gene_id "MSTRG.89076"; transcript_id "MSTRG.89076.80"; exon_number "28";
chr19	StringTie	exon	36104538	36104675	1000	+	.	gene_id "MSTRG.89076"; transcript_id "MSTRG.89076.80"; exon_number "29";
chr19	StringTie	exon	36104768	36105161	1000	+	.	gene_id "MSTRG.89076"; transcript_id "MSTRG.89076.80"; exon_number "30";
chr19	StringTie	transcript	36059962	36105804	1000	+	.	gene_id "MSTRG.89076"; transcript_id "MSTRG.89076.81";
chr19	StringTie	exon	36059962	36068010	1000	+	.	gene_id "MSTRG.89076"; transcript_id "MSTRG.89076.81"; exon_number "1";
chr19	StringTie	exon	36071556	36071716	1000	+	.	gene_id "MSTRG.89076"; transcript_id "MSTRG.89076.81"; exon_number "2";
chr19	StringTie	exon	36073342	36073531	1000	+	.	gene_id "MSTRG.89076"; transcript_id "MSTRG.89076.81"; exon_number "3";
chr19	StringTie	exon	36075055	36075161	1000	+	.	gene_id "MSTRG.89076"; transcript_id "MSTRG.89076.81"; exon_number "4";
chr19	StringTie	exon	36081433	36081570	1000	+	.	gene_id "MSTRG.89076"; transcript_id "MSTRG.89076.81"; exon_number "5";
chr19	StringTie	exon	36083063	36083241	1000	+	.	gene_id "MSTRG.89076"; transcript_id "MSTRG.89076.81"; exon_number "6";
chr19	StringTie	exon	36084653	36084744	1000	+	.	gene_id "MSTRG.89076"; transcript_id "MSTRG.89076.81"; exon_number "7";
chr19	StringTie	exon	36086687	36086812	1000	+	.	gene_id "MSTRG.89076"; transcript_id "MSTRG.89076.81"; exon_number "8";
chr19	StringTie	exon	36089038	36089105	1000	+	.	gene_id "MSTRG.89076"; transcript_id "MSTRG.89076.81"; exon_number "9";
chr19	StringTie	exon	36089185	36089306	1000	+	.	gene_id "MSTRG.89076"; transcript_id "MSTRG.89076.81"; exon_number "10";
chr19	StringTie	exon	36090445	36090520	1000	+	.	gene_id "MSTRG.89076"; transcript_id "MSTRG.89076.81"; exon_number "11";
chr19	StringTie	exon	36091200	36091311	1000	+	.	gene_id "MSTRG.89076"; transcript_id "MSTRG.89076.81"; exon_number "12";
chr19	StringTie	exon	36091402	36091465	1000	+	.	gene_id "MSTRG.89076"; transcript_id "MSTRG.89076.81"; exon_number "13";
chr19	StringTie	exon	36092689	36092811	1000	+	.	gene_id "MSTRG.89076"; transcript_id "MSTRG.89076.81"; exon_number "14";
chr19	StringTie	exon	36093870	36094164	1000	+	.	gene_id "MSTRG.89076"; transcript_id "MSTRG.89076.81"; exon_number "15";
chr19	StringTie	exon	36097027	36097079	1000	+	.	gene_id "MSTRG.89076"; transcript_id "MSTRG.89076.81"; exon_number "16";
chr19	StringTie	exon	36099399	36099617	1000	+	.	gene_id "MSTRG.89076"; transcript_id "MSTRG.89076.81"; exon_number "17";
chr19	StringTie	exon	36100748	36100875	1000	+	.	gene_id "MSTRG.89076"; transcript_id "MSTRG.89076.81"; exon_number "18";
chr19	StringTie	exon	36101214	36101317	1000	+	.	gene_id "MSTRG.89076"; transcript_id "MSTRG.89076.81"; exon_number "19";
chr19	StringTie	exon	36101664	36101774	1000	+	.	gene_id "MSTRG.89076"; transcript_id "MSTRG.89076.81"; exon_number "20";
chr19	StringTie	exon	36102014	36102851	1000	+	.	gene_id "MSTRG.89076"; transcript_id "MSTRG.89076.81"; exon_number "21";
chr19	StringTie	exon	36102948	36103074	1000	+	.	gene_id "MSTRG.89076"; transcript_id "MSTRG.89076.81"; exon_number "22";
chr19	StringTie	exon	36103156	36103207	1000	+	.	gene_id "MSTRG.89076"; transcript_id "MSTRG.89076.81"; exon_number "23";
chr19	StringTie	exon	36103343	36103981	1000	+	.	gene_id "MSTRG.89076"; transcript_id "MSTRG.89076.81"; exon_number "24";
chr19	StringTie	exon	36104518	36104675	1000	+	.	gene_id "MSTRG.89076"; transcript_id "MSTRG.89076.81"; exon_number "25";
chr19	StringTie	exon	36104768	36105804	1000	+	.	gene_id "MSTRG.89076"; transcript_id "MSTRG.89076.81"; exon_number "26";
chr19	StringTie	transcript	36059968	36105108	1000	+	.	gene_id "MSTRG.89076"; transcript_id "MSTRG.89076.82";
chr19	StringTie	exon	36059968	36060030	1000	+	.	gene_id "MSTRG.89076"; transcript_id "MSTRG.89076.82"; exon_number "1";
chr19	StringTie	exon	36065958	36066015	1000	+	.	gene_id "MSTRG.89076"; transcript_id "MSTRG.89076.82"; exon_number "2";
chr19	StringTie	exon	36066257	36066427	1000	+	.	gene_id "MSTRG.89076"; transcript_id "MSTRG.89076.82"; exon_number "3";
chr19	StringTie	exon	36067306	36067443	1000	+	.	gene_id "MSTRG.89076"; transcript_id "MSTRG.89076.82"; exon_number "4";
chr19	StringTie	exon	36067828	36068010	1000	+	.	gene_id "MSTRG.89076"; transcript_id "MSTRG.89076.82"; exon_number "5";
chr19	StringTie	exon	36071556	36071716	1000	+	.	gene_id "MSTRG.89076"; transcript_id "MSTRG.89076.82"; exon_number "6";
chr19	StringTie	exon	36073342	36073531	1000	+	.	gene_id "MSTRG.89076"; transcript_id "MSTRG.89076.82"; exon_number "7";
chr19	StringTie	exon	36081433	36081570	1000	+	.	gene_id "MSTRG.89076"; transcript_id "MSTRG.89076.82"; exon_number "8";
chr19	StringTie	exon	36083063	36083188	1000	+	.	gene_id "MSTRG.89076"; transcript_id "MSTRG.89076.82"; exon_number "9";
chr19	StringTie	exon	36084653	36084744	1000	+	.	gene_id "MSTRG.89076"; transcript_id "MSTRG.89076.82"; exon_number "10";
chr19	StringTie	exon	36086687	36086812	1000	+	.	gene_id "MSTRG.89076"; transcript_id "MSTRG.89076.82"; exon_number "11";
chr19	StringTie	exon	36089038	36089105	1000	+	.	gene_id "MSTRG.89076"; transcript_id "MSTRG.89076.82"; exon_number "12";
chr19	StringTie	exon	36089185	36089306	1000	+	.	gene_id "MSTRG.89076"; transcript_id "MSTRG.89076.82"; exon_number "13";
chr19	StringTie	exon	36090445	36091311	1000	+	.	gene_id "MSTRG.89076"; transcript_id "MSTRG.89076.82"; exon_number "14";
chr19	StringTie	exon	36091402	36091465	1000	+	.	gene_id "MSTRG.89076"; transcript_id "MSTRG.89076.82"; exon_number "15";
chr19	StringTie	exon	36092689	36092811	1000	+	.	gene_id "MSTRG.89076"; transcript_id "MSTRG.89076.82"; exon_number "16";
chr19	StringTie	exon	36094031	36094164	1000	+	.	gene_id "MSTRG.89076"; transcript_id "MSTRG.89076.82"; exon_number "17";
chr19	StringTie	exon	36097027	36097079	1000	+	.	gene_id "MSTRG.89076"; transcript_id "MSTRG.89076.82"; exon_number "18";
chr19	StringTie	exon	36099399	36099617	1000	+	.	gene_id "MSTRG.89076"; transcript_id "MSTRG.89076.82"; exon_number "19";
chr19	StringTie	exon	36100752	36100875	1000	+	.	gene_id "MSTRG.89076"; transcript_id "MSTRG.89076.82"; exon_number "20";
chr19	StringTie	exon	36101214	36101317	1000	+	.	gene_id "MSTRG.89076"; transcript_id "MSTRG.89076.82"; exon_number "21";
chr19	StringTie	exon	36101664	36101774	1000	+	.	gene_id "MSTRG.89076"; transcript_id "MSTRG.89076.82"; exon_number "22";
chr19	StringTie	exon	36102014	36102851	1000	+	.	gene_id "MSTRG.89076"; transcript_id "MSTRG.89076.82"; exon_number "23";
chr19	StringTie	exon	36102948	36103074	1000	+	.	gene_id "MSTRG.89076"; transcript_id "MSTRG.89076.82"; exon_number "24";
chr19	StringTie	exon	36103156	36103207	1000	+	.	gene_id "MSTRG.89076"; transcript_id "MSTRG.89076.82"; exon_number "25";
chr19	StringTie	exon	36103343	36103981	1000	+	.	gene_id "MSTRG.89076"; transcript_id "MSTRG.89076.82"; exon_number "26";
chr19	StringTie	exon	36104538	36104675	1000	+	.	gene_id "MSTRG.89076"; transcript_id "MSTRG.89076.82"; exon_number "27";
chr19	StringTie	exon	36104768	36105108	1000	+	.	gene_id "MSTRG.89076"; transcript_id "MSTRG.89076.82"; exon_number "28";
chr19	StringTie	transcript	36059971	36105665	1000	+	.	gene_id "MSTRG.89076"; transcript_id "MSTRG.89076.83";
chr19	StringTie	exon	36059971	36060117	1000	+	.	gene_id "MSTRG.89076"; transcript_id "MSTRG.89076.83"; exon_number "1";
chr19	StringTie	exon	36065958	36066015	1000	+	.	gene_id "MSTRG.89076"; transcript_id "MSTRG.89076.83"; exon_number "2";
chr19	StringTie	exon	36066257	36066427	1000	+	.	gene_id "MSTRG.89076"; transcript_id "MSTRG.89076.83"; exon_number "3";
chr19	StringTie	exon	36067306	36067443	1000	+	.	gene_id "MSTRG.89076"; transcript_id "MSTRG.89076.83"; exon_number "4";
chr19	StringTie	exon	36067828	36068010	1000	+	.	gene_id "MSTRG.89076"; transcript_id "MSTRG.89076.83"; exon_number "5";
chr19	StringTie	exon	36071556	36071716	1000	+	.	gene_id "MSTRG.89076"; transcript_id "MSTRG.89076.83"; exon_number "6";
chr19	StringTie	exon	36073342	36073531	1000	+	.	gene_id "MSTRG.89076"; transcript_id "MSTRG.89076.83"; exon_number "7";
chr19	StringTie	exon	36081433	36081570	1000	+	.	gene_id "MSTRG.89076"; transcript_id "MSTRG.89076.83"; exon_number "8";
chr19	StringTie	exon	36083063	36083241	1000	+	.	gene_id "MSTRG.89076"; transcript_id "MSTRG.89076.83"; exon_number "9";
chr19	StringTie	exon	36084653	36084744	1000	+	.	gene_id "MSTRG.89076"; transcript_id "MSTRG.89076.83"; exon_number "10";
chr19	StringTie	exon	36086687	36086812	1000	+	.	gene_id "MSTRG.89076"; transcript_id "MSTRG.89076.83"; exon_number "11";
chr19	StringTie	exon	36089038	36089105	1000	+	.	gene_id "MSTRG.89076"; transcript_id "MSTRG.89076.83"; exon_number "12";
chr19	StringTie	exon	36089185	36089306	1000	+	.	gene_id "MSTRG.89076"; transcript_id "MSTRG.89076.83"; exon_number "13";
chr19	StringTie	exon	36090445	36090520	1000	+	.	gene_id "MSTRG.89076"; transcript_id "MSTRG.89076.83"; exon_number "14";
chr19	StringTie	exon	36091200	36091311	1000	+	.	gene_id "MSTRG.89076"; transcript_id "MSTRG.89076.83"; exon_number "15";
chr19	StringTie	exon	36091402	36091465	1000	+	.	gene_id "MSTRG.89076"; transcript_id "MSTRG.89076.83"; exon_number "16";
chr19	StringTie	exon	36092689	36092811	1000	+	.	gene_id "MSTRG.89076"; transcript_id "MSTRG.89076.83"; exon_number "17";
chr19	StringTie	exon	36094031	36094164	1000	+	.	gene_id "MSTRG.89076"; transcript_id "MSTRG.89076.83"; exon_number "18";
chr19	StringTie	exon	36097027	36097079	1000	+	.	gene_id "MSTRG.89076"; transcript_id "MSTRG.89076.83"; exon_number "19";
chr19	StringTie	exon	36099399	36099617	1000	+	.	gene_id "MSTRG.89076"; transcript_id "MSTRG.89076.83"; exon_number "20";
chr19	StringTie	exon	36100748	36100875	1000	+	.	gene_id "MSTRG.89076"; transcript_id "MSTRG.89076.83"; exon_number "21";
chr19	StringTie	exon	36101214	36101317	1000	+	.	gene_id "MSTRG.89076"; transcript_id "MSTRG.89076.83"; exon_number "22";
chr19	StringTie	exon	36101664	36101774	1000	+	.	gene_id "MSTRG.89076"; transcript_id "MSTRG.89076.83"; exon_number "23";
chr19	StringTie	exon	36102014	36102851	1000	+	.	gene_id "MSTRG.89076"; transcript_id "MSTRG.89076.83"; exon_number "24";
chr19	StringTie	exon	36102948	36103074	1000	+	.	gene_id "MSTRG.89076"; transcript_id "MSTRG.89076.83"; exon_number "25";
chr19	StringTie	exon	36103156	36103207	1000	+	.	gene_id "MSTRG.89076"; transcript_id "MSTRG.89076.83"; exon_number "26";
chr19	StringTie	exon	36103343	36103981	1000	+	.	gene_id "MSTRG.89076"; transcript_id "MSTRG.89076.83"; exon_number "27";
chr19	StringTie	exon	36104518	36104675	1000	+	.	gene_id "MSTRG.89076"; transcript_id "MSTRG.89076.83"; exon_number "28";
chr19	StringTie	exon	36104768	36105665	1000	+	.	gene_id "MSTRG.89076"; transcript_id "MSTRG.89076.83"; exon_number "29";
chr19	StringTie	transcript	36059978	36105193	1000	+	.	gene_id "MSTRG.89076"; transcript_id "MSTRG.89076.84";
chr19	StringTie	exon	36059978	36060030	1000	+	.	gene_id "MSTRG.89076"; transcript_id "MSTRG.89076.84"; exon_number "1";
chr19	StringTie	exon	36065958	36066015	1000	+	.	gene_id "MSTRG.89076"; transcript_id "MSTRG.89076.84"; exon_number "2";
chr19	StringTie	exon	36066257	36066427	1000	+	.	gene_id "MSTRG.89076"; transcript_id "MSTRG.89076.84"; exon_number "3";
chr19	StringTie	exon	36067306	36067443	1000	+	.	gene_id "MSTRG.89076"; transcript_id "MSTRG.89076.84"; exon_number "4";
chr19	StringTie	exon	36067828	36068010	1000	+	.	gene_id "MSTRG.89076"; transcript_id "MSTRG.89076.84"; exon_number "5";
chr19	StringTie	exon	36073357	36073531	1000	+	.	gene_id "MSTRG.89076"; transcript_id "MSTRG.89076.84"; exon_number "6";
chr19	StringTie	exon	36081433	36081570	1000	+	.	gene_id "MSTRG.89076"; transcript_id "MSTRG.89076.84"; exon_number "7";
chr19	StringTie	exon	36083063	36083241	1000	+	.	gene_id "MSTRG.89076"; transcript_id "MSTRG.89076.84"; exon_number "8";
chr19	StringTie	exon	36084653	36084744	1000	+	.	gene_id "MSTRG.89076"; transcript_id "MSTRG.89076.84"; exon_number "9";
chr19	StringTie	exon	36086687	36086812	1000	+	.	gene_id "MSTRG.89076"; transcript_id "MSTRG.89076.84"; exon_number "10";
chr19	StringTie	exon	36089038	36089105	1000	+	.	gene_id "MSTRG.89076"; transcript_id "MSTRG.89076.84"; exon_number "11";
chr19	StringTie	exon	36089185	36089306	1000	+	.	gene_id "MSTRG.89076"; transcript_id "MSTRG.89076.84"; exon_number "12";
chr19	StringTie	exon	36090445	36090520	1000	+	.	gene_id "MSTRG.89076"; transcript_id "MSTRG.89076.84"; exon_number "13";
chr19	StringTie	exon	36091200	36091311	1000	+	.	gene_id "MSTRG.89076"; transcript_id "MSTRG.89076.84"; exon_number "14";
chr19	StringTie	exon	36092689	36092811	1000	+	.	gene_id "MSTRG.89076"; transcript_id "MSTRG.89076.84"; exon_number "15";
chr19	StringTie	exon	36094031	36094164	1000	+	.	gene_id "MSTRG.89076"; transcript_id "MSTRG.89076.84"; exon_number "16";
chr19	StringTie	exon	36097027	36097079	1000	+	.	gene_id "MSTRG.89076"; transcript_id "MSTRG.89076.84"; exon_number "17";
chr19	StringTie	exon	36099399	36099617	1000	+	.	gene_id "MSTRG.89076"; transcript_id "MSTRG.89076.84"; exon_number "18";
chr19	StringTie	exon	36100748	36100875	1000	+	.	gene_id "MSTRG.89076"; transcript_id "MSTRG.89076.84"; exon_number "19";
chr19	StringTie	exon	36101214	36101774	1000	+	.	gene_id "MSTRG.89076"; transcript_id "MSTRG.89076.84"; exon_number "20";
chr19	StringTie	exon	36102014	36102851	1000	+	.	gene_id "MSTRG.89076"; transcript_id "MSTRG.89076.84"; exon_number "21";
chr19	StringTie	exon	36102948	36103074	1000	+	.	gene_id "MSTRG.89076"; transcript_id "MSTRG.89076.84"; exon_number "22";
chr19	StringTie	exon	36103156	36103207	1000	+	.	gene_id "MSTRG.89076"; transcript_id "MSTRG.89076.84"; exon_number "23";
chr19	StringTie	exon	36103343	36103981	1000	+	.	gene_id "MSTRG.89076"; transcript_id "MSTRG.89076.84"; exon_number "24";
chr19	StringTie	exon	36104518	36104675	1000	+	.	gene_id "MSTRG.89076"; transcript_id "MSTRG.89076.84"; exon_number "25";
chr19	StringTie	exon	36104768	36105193	1000	+	.	gene_id "MSTRG.89076"; transcript_id "MSTRG.89076.84"; exon_number "26";
chr19	StringTie	transcript	36060011	36105139	1000	+	.	gene_id "MSTRG.89076"; transcript_id "MSTRG.89076.85";
chr19	StringTie	exon	36060011	36060030	1000	+	.	gene_id "MSTRG.89076"; transcript_id "MSTRG.89076.85"; exon_number "1";
chr19	StringTie	exon	36065958	36066015	1000	+	.	gene_id "MSTRG.89076"; transcript_id "MSTRG.89076.85"; exon_number "2";
chr19	StringTie	exon	36066257	36066427	1000	+	.	gene_id "MSTRG.89076"; transcript_id "MSTRG.89076.85"; exon_number "3";
chr19	StringTie	exon	36067310	36067443	1000	+	.	gene_id "MSTRG.89076"; transcript_id "MSTRG.89076.85"; exon_number "4";
chr19	StringTie	exon	36067828	36068010	1000	+	.	gene_id "MSTRG.89076"; transcript_id "MSTRG.89076.85"; exon_number "5";
chr19	StringTie	exon	36071556	36071716	1000	+	.	gene_id "MSTRG.89076"; transcript_id "MSTRG.89076.85"; exon_number "6";
chr19	StringTie	exon	36073342	36073531	1000	+	.	gene_id "MSTRG.89076"; transcript_id "MSTRG.89076.85"; exon_number "7";
chr19	StringTie	exon	36081433	36081570	1000	+	.	gene_id "MSTRG.89076"; transcript_id "MSTRG.89076.85"; exon_number "8";
chr19	StringTie	exon	36083063	36083241	1000	+	.	gene_id "MSTRG.89076"; transcript_id "MSTRG.89076.85"; exon_number "9";
chr19	StringTie	exon	36084653	36084744	1000	+	.	gene_id "MSTRG.89076"; transcript_id "MSTRG.89076.85"; exon_number "10";
chr19	StringTie	exon	36086687	36086812	1000	+	.	gene_id "MSTRG.89076"; transcript_id "MSTRG.89076.85"; exon_number "11";
chr19	StringTie	exon	36089038	36089105	1000	+	.	gene_id "MSTRG.89076"; transcript_id "MSTRG.89076.85"; exon_number "12";
chr19	StringTie	exon	36089185	36089306	1000	+	.	gene_id "MSTRG.89076"; transcript_id "MSTRG.89076.85"; exon_number "13";
chr19	StringTie	exon	36090445	36090520	1000	+	.	gene_id "MSTRG.89076"; transcript_id "MSTRG.89076.85"; exon_number "14";
chr19	StringTie	exon	36091200	36091311	1000	+	.	gene_id "MSTRG.89076"; transcript_id "MSTRG.89076.85"; exon_number "15";
chr19	StringTie	exon	36091402	36091465	1000	+	.	gene_id "MSTRG.89076"; transcript_id "MSTRG.89076.85"; exon_number "16";
chr19	StringTie	exon	36092689	36092811	1000	+	.	gene_id "MSTRG.89076"; transcript_id "MSTRG.89076.85"; exon_number "17";
chr19	StringTie	exon	36094031	36094164	1000	+	.	gene_id "MSTRG.89076"; transcript_id "MSTRG.89076.85"; exon_number "18";
chr19	StringTie	exon	36097027	36097079	1000	+	.	gene_id "MSTRG.89076"; transcript_id "MSTRG.89076.85"; exon_number "19";
chr19	StringTie	exon	36099399	36099617	1000	+	.	gene_id "MSTRG.89076"; transcript_id "MSTRG.89076.85"; exon_number "20";
chr19	StringTie	exon	36100748	36100875	1000	+	.	gene_id "MSTRG.89076"; transcript_id "MSTRG.89076.85"; exon_number "21";
chr19	StringTie	exon	36101214	36101317	1000	+	.	gene_id "MSTRG.89076"; transcript_id "MSTRG.89076.85"; exon_number "22";
chr19	StringTie	exon	36101664	36101774	1000	+	.	gene_id "MSTRG.89076"; transcript_id "MSTRG.89076.85"; exon_number "23";
chr19	StringTie	exon	36102014	36102151	1000	+	.	gene_id "MSTRG.89076"; transcript_id "MSTRG.89076.85"; exon_number "24";
chr19	StringTie	exon	36102737	36102851	1000	+	.	gene_id "MSTRG.89076"; transcript_id "MSTRG.89076.85"; exon_number "25";
chr19	StringTie	exon	36102948	36103074	1000	+	.	gene_id "MSTRG.89076"; transcript_id "MSTRG.89076.85"; exon_number "26";
chr19	StringTie	exon	36103156	36103207	1000	+	.	gene_id "MSTRG.89076"; transcript_id "MSTRG.89076.85"; exon_number "27";
chr19	StringTie	exon	36103343	36103981	1000	+	.	gene_id "MSTRG.89076"; transcript_id "MSTRG.89076.85"; exon_number "28";
chr19	StringTie	exon	36104518	36104675	1000	+	.	gene_id "MSTRG.89076"; transcript_id "MSTRG.89076.85"; exon_number "29";
chr19	StringTie	exon	36104768	36105139	1000	+	.	gene_id "MSTRG.89076"; transcript_id "MSTRG.89076.85"; exon_number "30";
chr19	StringTie	transcript	36061845	36105104	1000	+	.	gene_id "MSTRG.89076"; transcript_id "MSTRG.89076.86";
chr19	StringTie	exon	36061845	36071282	1000	+	.	gene_id "MSTRG.89076"; transcript_id "MSTRG.89076.86"; exon_number "1";
chr19	StringTie	exon	36071556	36071716	1000	+	.	gene_id "MSTRG.89076"; transcript_id "MSTRG.89076.86"; exon_number "2";
chr19	StringTie	exon	36073342	36073531	1000	+	.	gene_id "MSTRG.89076"; transcript_id "MSTRG.89076.86"; exon_number "3";
chr19	StringTie	exon	36081433	36081570	1000	+	.	gene_id "MSTRG.89076"; transcript_id "MSTRG.89076.86"; exon_number "4";
chr19	StringTie	exon	36083063	36083241	1000	+	.	gene_id "MSTRG.89076"; transcript_id "MSTRG.89076.86"; exon_number "5";
chr19	StringTie	exon	36084653	36084744	1000	+	.	gene_id "MSTRG.89076"; transcript_id "MSTRG.89076.86"; exon_number "6";
chr19	StringTie	exon	36086687	36086812	1000	+	.	gene_id "MSTRG.89076"; transcript_id "MSTRG.89076.86"; exon_number "7";
chr19	StringTie	exon	36089038	36089105	1000	+	.	gene_id "MSTRG.89076"; transcript_id "MSTRG.89076.86"; exon_number "8";
chr19	StringTie	exon	36089185	36089306	1000	+	.	gene_id "MSTRG.89076"; transcript_id "MSTRG.89076.86"; exon_number "9";
chr19	StringTie	exon	36090445	36090520	1000	+	.	gene_id "MSTRG.89076"; transcript_id "MSTRG.89076.86"; exon_number "10";
chr19	StringTie	exon	36091200	36091311	1000	+	.	gene_id "MSTRG.89076"; transcript_id "MSTRG.89076.86"; exon_number "11";
chr19	StringTie	exon	36091402	36091465	1000	+	.	gene_id "MSTRG.89076"; transcript_id "MSTRG.89076.86"; exon_number "12";
chr19	StringTie	exon	36092689	36092811	1000	+	.	gene_id "MSTRG.89076"; transcript_id "MSTRG.89076.86"; exon_number "13";
chr19	StringTie	exon	36094031	36094164	1000	+	.	gene_id "MSTRG.89076"; transcript_id "MSTRG.89076.86"; exon_number "14";
chr19	StringTie	exon	36097027	36097079	1000	+	.	gene_id "MSTRG.89076"; transcript_id "MSTRG.89076.86"; exon_number "15";
chr19	StringTie	exon	36099399	36099617	1000	+	.	gene_id "MSTRG.89076"; transcript_id "MSTRG.89076.86"; exon_number "16";
chr19	StringTie	exon	36100748	36100875	1000	+	.	gene_id "MSTRG.89076"; transcript_id "MSTRG.89076.86"; exon_number "17";
chr19	StringTie	exon	36101214	36101317	1000	+	.	gene_id "MSTRG.89076"; transcript_id "MSTRG.89076.86"; exon_number "18";
chr19	StringTie	exon	36101664	36101774	1000	+	.	gene_id "MSTRG.89076"; transcript_id "MSTRG.89076.86"; exon_number "19";
chr19	StringTie	exon	36102014	36102151	1000	+	.	gene_id "MSTRG.89076"; transcript_id "MSTRG.89076.86"; exon_number "20";
chr19	StringTie	exon	36102737	36102851	1000	+	.	gene_id "MSTRG.89076"; transcript_id "MSTRG.89076.86"; exon_number "21";
chr19	StringTie	exon	36102948	36103074	1000	+	.	gene_id "MSTRG.89076"; transcript_id "MSTRG.89076.86"; exon_number "22";
chr19	StringTie	exon	36103156	36103207	1000	+	.	gene_id "MSTRG.89076"; transcript_id "MSTRG.89076.86"; exon_number "23";
chr19	StringTie	exon	36103343	36103981	1000	+	.	gene_id "MSTRG.89076"; transcript_id "MSTRG.89076.86"; exon_number "24";
chr19	StringTie	exon	36104518	36104675	1000	+	.	gene_id "MSTRG.89076"; transcript_id "MSTRG.89076.86"; exon_number "25";
chr19	StringTie	exon	36104768	36105104	1000	+	.	gene_id "MSTRG.89076"; transcript_id "MSTRG.89076.86"; exon_number "26";
chr19	StringTie	transcript	36065829	36105112	1000	+	.	gene_id "MSTRG.89076"; transcript_id "MSTRG.89076.87";
chr19	StringTie	exon	36065829	36066015	1000	+	.	gene_id "MSTRG.89076"; transcript_id "MSTRG.89076.87"; exon_number "1";
chr19	StringTie	exon	36066208	36066427	1000	+	.	gene_id "MSTRG.89076"; transcript_id "MSTRG.89076.87"; exon_number "2";
chr19	StringTie	exon	36067306	36067443	1000	+	.	gene_id "MSTRG.89076"; transcript_id "MSTRG.89076.87"; exon_number "3";
chr19	StringTie	exon	36067828	36068010	1000	+	.	gene_id "MSTRG.89076"; transcript_id "MSTRG.89076.87"; exon_number "4";
chr19	StringTie	exon	36071556	36071716	1000	+	.	gene_id "MSTRG.89076"; transcript_id "MSTRG.89076.87"; exon_number "5";
chr19	StringTie	exon	36073342	36073531	1000	+	.	gene_id "MSTRG.89076"; transcript_id "MSTRG.89076.87"; exon_number "6";
chr19	StringTie	exon	36075055	36075161	1000	+	.	gene_id "MSTRG.89076"; transcript_id "MSTRG.89076.87"; exon_number "7";
chr19	StringTie	exon	36081433	36081570	1000	+	.	gene_id "MSTRG.89076"; transcript_id "MSTRG.89076.87"; exon_number "8";
chr19	StringTie	exon	36083063	36083241	1000	+	.	gene_id "MSTRG.89076"; transcript_id "MSTRG.89076.87"; exon_number "9";
chr19	StringTie	exon	36084653	36084744	1000	+	.	gene_id "MSTRG.89076"; transcript_id "MSTRG.89076.87"; exon_number "10";
chr19	StringTie	exon	36086687	36086812	1000	+	.	gene_id "MSTRG.89076"; transcript_id "MSTRG.89076.87"; exon_number "11";
chr19	StringTie	exon	36089038	36089105	1000	+	.	gene_id "MSTRG.89076"; transcript_id "MSTRG.89076.87"; exon_number "12";
chr19	StringTie	exon	36089185	36089306	1000	+	.	gene_id "MSTRG.89076"; transcript_id "MSTRG.89076.87"; exon_number "13";
chr19	StringTie	exon	36090445	36090520	1000	+	.	gene_id "MSTRG.89076"; transcript_id "MSTRG.89076.87"; exon_number "14";
chr19	StringTie	exon	36091200	36091311	1000	+	.	gene_id "MSTRG.89076"; transcript_id "MSTRG.89076.87"; exon_number "15";
chr19	StringTie	exon	36091402	36091465	1000	+	.	gene_id "MSTRG.89076"; transcript_id "MSTRG.89076.87"; exon_number "16";
chr19	StringTie	exon	36092689	36092811	1000	+	.	gene_id "MSTRG.89076"; transcript_id "MSTRG.89076.87"; exon_number "17";
chr19	StringTie	exon	36094031	36094164	1000	+	.	gene_id "MSTRG.89076"; transcript_id "MSTRG.89076.87"; exon_number "18";
chr19	StringTie	exon	36097027	36097079	1000	+	.	gene_id "MSTRG.89076"; transcript_id "MSTRG.89076.87"; exon_number "19";
chr19	StringTie	exon	36099399	36099617	1000	+	.	gene_id "MSTRG.89076"; transcript_id "MSTRG.89076.87"; exon_number "20";
chr19	StringTie	exon	36100748	36100875	1000	+	.	gene_id "MSTRG.89076"; transcript_id "MSTRG.89076.87"; exon_number "21";
chr19	StringTie	exon	36101214	36101317	1000	+	.	gene_id "MSTRG.89076"; transcript_id "MSTRG.89076.87"; exon_number "22";
chr19	StringTie	exon	36101664	36101774	1000	+	.	gene_id "MSTRG.89076"; transcript_id "MSTRG.89076.87"; exon_number "23";
chr19	StringTie	exon	36102014	36102151	1000	+	.	gene_id "MSTRG.89076"; transcript_id "MSTRG.89076.87"; exon_number "24";
chr19	StringTie	exon	36102737	36102851	1000	+	.	gene_id "MSTRG.89076"; transcript_id "MSTRG.89076.87"; exon_number "25";
chr19	StringTie	exon	36102948	36103074	1000	+	.	gene_id "MSTRG.89076"; transcript_id "MSTRG.89076.87"; exon_number "26";
chr19	StringTie	exon	36103156	36103207	1000	+	.	gene_id "MSTRG.89076"; transcript_id "MSTRG.89076.87"; exon_number "27";
chr19	StringTie	exon	36103343	36103981	1000	+	.	gene_id "MSTRG.89076"; transcript_id "MSTRG.89076.87"; exon_number "28";
chr19	StringTie	exon	36104518	36104675	1000	+	.	gene_id "MSTRG.89076"; transcript_id "MSTRG.89076.87"; exon_number "29";
chr19	StringTie	exon	36104768	36105112	1000	+	.	gene_id "MSTRG.89076"; transcript_id "MSTRG.89076.87"; exon_number "30";
chr19	StringTie	transcript	36065990	36105200	1000	+	.	gene_id "MSTRG.89076"; transcript_id "MSTRG.89076.88";
chr19	StringTie	exon	36065990	36066015	1000	+	.	gene_id "MSTRG.89076"; transcript_id "MSTRG.89076.88"; exon_number "1";
chr19	StringTie	exon	36066208	36066427	1000	+	.	gene_id "MSTRG.89076"; transcript_id "MSTRG.89076.88"; exon_number "2";
chr19	StringTie	exon	36067306	36067443	1000	+	.	gene_id "MSTRG.89076"; transcript_id "MSTRG.89076.88"; exon_number "3";
chr19	StringTie	exon	36067828	36068010	1000	+	.	gene_id "MSTRG.89076"; transcript_id "MSTRG.89076.88"; exon_number "4";
chr19	StringTie	exon	36073342	36073531	1000	+	.	gene_id "MSTRG.89076"; transcript_id "MSTRG.89076.88"; exon_number "5";
chr19	StringTie	exon	36081433	36081570	1000	+	.	gene_id "MSTRG.89076"; transcript_id "MSTRG.89076.88"; exon_number "6";
chr19	StringTie	exon	36083063	36083241	1000	+	.	gene_id "MSTRG.89076"; transcript_id "MSTRG.89076.88"; exon_number "7";
chr19	StringTie	exon	36084653	36084744	1000	+	.	gene_id "MSTRG.89076"; transcript_id "MSTRG.89076.88"; exon_number "8";
chr19	StringTie	exon	36086687	36086812	1000	+	.	gene_id "MSTRG.89076"; transcript_id "MSTRG.89076.88"; exon_number "9";
chr19	StringTie	exon	36089038	36089105	1000	+	.	gene_id "MSTRG.89076"; transcript_id "MSTRG.89076.88"; exon_number "10";
chr19	StringTie	exon	36089185	36089306	1000	+	.	gene_id "MSTRG.89076"; transcript_id "MSTRG.89076.88"; exon_number "11";
chr19	StringTie	exon	36090445	36090520	1000	+	.	gene_id "MSTRG.89076"; transcript_id "MSTRG.89076.88"; exon_number "12";
chr19	StringTie	exon	36091200	36091311	1000	+	.	gene_id "MSTRG.89076"; transcript_id "MSTRG.89076.88"; exon_number "13";
chr19	StringTie	exon	36091402	36091465	1000	+	.	gene_id "MSTRG.89076"; transcript_id "MSTRG.89076.88"; exon_number "14";
chr19	StringTie	exon	36092689	36092811	1000	+	.	gene_id "MSTRG.89076"; transcript_id "MSTRG.89076.88"; exon_number "15";
chr19	StringTie	exon	36094031	36094164	1000	+	.	gene_id "MSTRG.89076"; transcript_id "MSTRG.89076.88"; exon_number "16";
chr19	StringTie	exon	36097027	36097079	1000	+	.	gene_id "MSTRG.89076"; transcript_id "MSTRG.89076.88"; exon_number "17";
chr19	StringTie	exon	36099399	36099617	1000	+	.	gene_id "MSTRG.89076"; transcript_id "MSTRG.89076.88"; exon_number "18";
chr19	StringTie	exon	36100748	36100875	1000	+	.	gene_id "MSTRG.89076"; transcript_id "MSTRG.89076.88"; exon_number "19";
chr19	StringTie	exon	36101214	36101317	1000	+	.	gene_id "MSTRG.89076"; transcript_id "MSTRG.89076.88"; exon_number "20";
chr19	StringTie	exon	36101664	36101774	1000	+	.	gene_id "MSTRG.89076"; transcript_id "MSTRG.89076.88"; exon_number "21";
chr19	StringTie	exon	36102014	36102851	1000	+	.	gene_id "MSTRG.89076"; transcript_id "MSTRG.89076.88"; exon_number "22";
chr19	StringTie	exon	36102948	36103074	1000	+	.	gene_id "MSTRG.89076"; transcript_id "MSTRG.89076.88"; exon_number "23";
chr19	StringTie	exon	36103156	36103207	1000	+	.	gene_id "MSTRG.89076"; transcript_id "MSTRG.89076.88"; exon_number "24";
chr19	StringTie	exon	36103343	36103981	1000	+	.	gene_id "MSTRG.89076"; transcript_id "MSTRG.89076.88"; exon_number "25";
chr19	StringTie	exon	36104518	36104675	1000	+	.	gene_id "MSTRG.89076"; transcript_id "MSTRG.89076.88"; exon_number "26";
chr19	StringTie	exon	36104768	36105200	1000	+	.	gene_id "MSTRG.89076"; transcript_id "MSTRG.89076.88"; exon_number "27";
chr19	StringTie	transcript	36066254	36105183	1000	+	.	gene_id "MSTRG.89076"; transcript_id "MSTRG.89076.89";
chr19	StringTie	exon	36066254	36066427	1000	+	.	gene_id "MSTRG.89076"; transcript_id "MSTRG.89076.89"; exon_number "1";
chr19	StringTie	exon	36067306	36067443	1000	+	.	gene_id "MSTRG.89076"; transcript_id "MSTRG.89076.89"; exon_number "2";
chr19	StringTie	exon	36067828	36068010	1000	+	.	gene_id "MSTRG.89076"; transcript_id "MSTRG.89076.89"; exon_number "3";
chr19	StringTie	exon	36071556	36071716	1000	+	.	gene_id "MSTRG.89076"; transcript_id "MSTRG.89076.89"; exon_number "4";
chr19	StringTie	exon	36073342	36073531	1000	+	.	gene_id "MSTRG.89076"; transcript_id "MSTRG.89076.89"; exon_number "5";
chr19	StringTie	exon	36081433	36081570	1000	+	.	gene_id "MSTRG.89076"; transcript_id "MSTRG.89076.89"; exon_number "6";
chr19	StringTie	exon	36083063	36083241	1000	+	.	gene_id "MSTRG.89076"; transcript_id "MSTRG.89076.89"; exon_number "7";
chr19	StringTie	exon	36084653	36084744	1000	+	.	gene_id "MSTRG.89076"; transcript_id "MSTRG.89076.89"; exon_number "8";
chr19	StringTie	exon	36086687	36086812	1000	+	.	gene_id "MSTRG.89076"; transcript_id "MSTRG.89076.89"; exon_number "9";
chr19	StringTie	exon	36089038	36089105	1000	+	.	gene_id "MSTRG.89076"; transcript_id "MSTRG.89076.89"; exon_number "10";
chr19	StringTie	exon	36089185	36089306	1000	+	.	gene_id "MSTRG.89076"; transcript_id "MSTRG.89076.89"; exon_number "11";
chr19	StringTie	exon	36090445	36090520	1000	+	.	gene_id "MSTRG.89076"; transcript_id "MSTRG.89076.89"; exon_number "12";
chr19	StringTie	exon	36091200	36091311	1000	+	.	gene_id "MSTRG.89076"; transcript_id "MSTRG.89076.89"; exon_number "13";
chr19	StringTie	exon	36091402	36091465	1000	+	.	gene_id "MSTRG.89076"; transcript_id "MSTRG.89076.89"; exon_number "14";
chr19	StringTie	exon	36092689	36092811	1000	+	.	gene_id "MSTRG.89076"; transcript_id "MSTRG.89076.89"; exon_number "15";
chr19	StringTie	exon	36094035	36094164	1000	+	.	gene_id "MSTRG.89076"; transcript_id "MSTRG.89076.89"; exon_number "16";
chr19	StringTie	exon	36097027	36097079	1000	+	.	gene_id "MSTRG.89076"; transcript_id "MSTRG.89076.89"; exon_number "17";
chr19	StringTie	exon	36099399	36099617	1000	+	.	gene_id "MSTRG.89076"; transcript_id "MSTRG.89076.89"; exon_number "18";
chr19	StringTie	exon	36100748	36100875	1000	+	.	gene_id "MSTRG.89076"; transcript_id "MSTRG.89076.89"; exon_number "19";
chr19	StringTie	exon	36101214	36101317	1000	+	.	gene_id "MSTRG.89076"; transcript_id "MSTRG.89076.89"; exon_number "20";
chr19	StringTie	exon	36101664	36101774	1000	+	.	gene_id "MSTRG.89076"; transcript_id "MSTRG.89076.89"; exon_number "21";
chr19	StringTie	exon	36102014	36102151	1000	+	.	gene_id "MSTRG.89076"; transcript_id "MSTRG.89076.89"; exon_number "22";
chr19	StringTie	exon	36102737	36102851	1000	+	.	gene_id "MSTRG.89076"; transcript_id "MSTRG.89076.89"; exon_number "23";
chr19	StringTie	exon	36102948	36103074	1000	+	.	gene_id "MSTRG.89076"; transcript_id "MSTRG.89076.89"; exon_number "24";
chr19	StringTie	exon	36103156	36103207	1000	+	.	gene_id "MSTRG.89076"; transcript_id "MSTRG.89076.89"; exon_number "25";
chr19	StringTie	exon	36103343	36103981	1000	+	.	gene_id "MSTRG.89076"; transcript_id "MSTRG.89076.89"; exon_number "26";
chr19	StringTie	exon	36104518	36104675	1000	+	.	gene_id "MSTRG.89076"; transcript_id "MSTRG.89076.89"; exon_number "27";
chr19	StringTie	exon	36104768	36105183	1000	+	.	gene_id "MSTRG.89076"; transcript_id "MSTRG.89076.89"; exon_number "28";
chr19	StringTie	transcript	36054830	36105116	1000	+	.	gene_id "MSTRG.89076"; transcript_id "MSTRG.89076.9";
chr19	StringTie	exon	36054830	36055148	1000	+	.	gene_id "MSTRG.89076"; transcript_id "MSTRG.89076.9"; exon_number "1";
chr19	StringTie	exon	36058780	36058871	1000	+	.	gene_id "MSTRG.89076"; transcript_id "MSTRG.89076.9"; exon_number "2";
chr19	StringTie	exon	36059968	36060030	1000	+	.	gene_id "MSTRG.89076"; transcript_id "MSTRG.89076.9"; exon_number "3";
chr19	StringTie	exon	36065958	36066015	1000	+	.	gene_id "MSTRG.89076"; transcript_id "MSTRG.89076.9"; exon_number "4";
chr19	StringTie	exon	36066257	36066427	1000	+	.	gene_id "MSTRG.89076"; transcript_id "MSTRG.89076.9"; exon_number "5";
chr19	StringTie	exon	36067306	36067443	1000	+	.	gene_id "MSTRG.89076"; transcript_id "MSTRG.89076.9"; exon_number "6";
chr19	StringTie	exon	36067828	36068010	1000	+	.	gene_id "MSTRG.89076"; transcript_id "MSTRG.89076.9"; exon_number "7";
chr19	StringTie	exon	36071556	36073531	1000	+	.	gene_id "MSTRG.89076"; transcript_id "MSTRG.89076.9"; exon_number "8";
chr19	StringTie	exon	36081433	36081570	1000	+	.	gene_id "MSTRG.89076"; transcript_id "MSTRG.89076.9"; exon_number "9";
chr19	StringTie	exon	36081794	36081935	1000	+	.	gene_id "MSTRG.89076"; transcript_id "MSTRG.89076.9"; exon_number "10";
chr19	StringTie	exon	36083063	36083241	1000	+	.	gene_id "MSTRG.89076"; transcript_id "MSTRG.89076.9"; exon_number "11";
chr19	StringTie	exon	36084653	36084744	1000	+	.	gene_id "MSTRG.89076"; transcript_id "MSTRG.89076.9"; exon_number "12";
chr19	StringTie	exon	36086687	36086812	1000	+	.	gene_id "MSTRG.89076"; transcript_id "MSTRG.89076.9"; exon_number "13";
chr19	StringTie	exon	36089038	36089105	1000	+	.	gene_id "MSTRG.89076"; transcript_id "MSTRG.89076.9"; exon_number "14";
chr19	StringTie	exon	36089185	36089306	1000	+	.	gene_id "MSTRG.89076"; transcript_id "MSTRG.89076.9"; exon_number "15";
chr19	StringTie	exon	36090445	36090520	1000	+	.	gene_id "MSTRG.89076"; transcript_id "MSTRG.89076.9"; exon_number "16";
chr19	StringTie	exon	36091200	36091311	1000	+	.	gene_id "MSTRG.89076"; transcript_id "MSTRG.89076.9"; exon_number "17";
chr19	StringTie	exon	36091402	36091465	1000	+	.	gene_id "MSTRG.89076"; transcript_id "MSTRG.89076.9"; exon_number "18";
chr19	StringTie	exon	36092689	36092811	1000	+	.	gene_id "MSTRG.89076"; transcript_id "MSTRG.89076.9"; exon_number "19";
chr19	StringTie	exon	36094031	36094164	1000	+	.	gene_id "MSTRG.89076"; transcript_id "MSTRG.89076.9"; exon_number "20";
chr19	StringTie	exon	36097027	36097079	1000	+	.	gene_id "MSTRG.89076"; transcript_id "MSTRG.89076.9"; exon_number "21";
chr19	StringTie	exon	36099399	36099617	1000	+	.	gene_id "MSTRG.89076"; transcript_id "MSTRG.89076.9"; exon_number "22";
chr19	StringTie	exon	36100752	36100875	1000	+	.	gene_id "MSTRG.89076"; transcript_id "MSTRG.89076.9"; exon_number "23";
chr19	StringTie	exon	36101214	36101317	1000	+	.	gene_id "MSTRG.89076"; transcript_id "MSTRG.89076.9"; exon_number "24";
chr19	StringTie	exon	36101664	36101774	1000	+	.	gene_id "MSTRG.89076"; transcript_id "MSTRG.89076.9"; exon_number "25";
chr19	StringTie	exon	36102014	36102151	1000	+	.	gene_id "MSTRG.89076"; transcript_id "MSTRG.89076.9"; exon_number "26";
chr19	StringTie	exon	36102737	36102851	1000	+	.	gene_id "MSTRG.89076"; transcript_id "MSTRG.89076.9"; exon_number "27";
chr19	StringTie	exon	36102948	36103074	1000	+	.	gene_id "MSTRG.89076"; transcript_id "MSTRG.89076.9"; exon_number "28";
chr19	StringTie	exon	36103156	36103207	1000	+	.	gene_id "MSTRG.89076"; transcript_id "MSTRG.89076.9"; exon_number "29";
chr19	StringTie	exon	36103343	36103981	1000	+	.	gene_id "MSTRG.89076"; transcript_id "MSTRG.89076.9"; exon_number "30";
chr19	StringTie	exon	36104518	36104675	1000	+	.	gene_id "MSTRG.89076"; transcript_id "MSTRG.89076.9"; exon_number "31";
chr19	StringTie	exon	36104768	36105116	1000	+	.	gene_id "MSTRG.89076"; transcript_id "MSTRG.89076.9"; exon_number "32";
chr19	StringTie	transcript	36066259	36105146	1000	+	.	gene_id "MSTRG.89076"; transcript_id "MSTRG.89076.90";
chr19	StringTie	exon	36066259	36066427	1000	+	.	gene_id "MSTRG.89076"; transcript_id "MSTRG.89076.90"; exon_number "1";
chr19	StringTie	exon	36067306	36067443	1000	+	.	gene_id "MSTRG.89076"; transcript_id "MSTRG.89076.90"; exon_number "2";
chr19	StringTie	exon	36067828	36068010	1000	+	.	gene_id "MSTRG.89076"; transcript_id "MSTRG.89076.90"; exon_number "3";
chr19	StringTie	exon	36081433	36081570	1000	+	.	gene_id "MSTRG.89076"; transcript_id "MSTRG.89076.90"; exon_number "4";
chr19	StringTie	exon	36083063	36083188	1000	+	.	gene_id "MSTRG.89076"; transcript_id "MSTRG.89076.90"; exon_number "5";
chr19	StringTie	exon	36084653	36084744	1000	+	.	gene_id "MSTRG.89076"; transcript_id "MSTRG.89076.90"; exon_number "6";
chr19	StringTie	exon	36086687	36086812	1000	+	.	gene_id "MSTRG.89076"; transcript_id "MSTRG.89076.90"; exon_number "7";
chr19	StringTie	exon	36089038	36089105	1000	+	.	gene_id "MSTRG.89076"; transcript_id "MSTRG.89076.90"; exon_number "8";
chr19	StringTie	exon	36089185	36089306	1000	+	.	gene_id "MSTRG.89076"; transcript_id "MSTRG.89076.90"; exon_number "9";
chr19	StringTie	exon	36090445	36090520	1000	+	.	gene_id "MSTRG.89076"; transcript_id "MSTRG.89076.90"; exon_number "10";
chr19	StringTie	exon	36091200	36091311	1000	+	.	gene_id "MSTRG.89076"; transcript_id "MSTRG.89076.90"; exon_number "11";
chr19	StringTie	exon	36091402	36091465	1000	+	.	gene_id "MSTRG.89076"; transcript_id "MSTRG.89076.90"; exon_number "12";
chr19	StringTie	exon	36092689	36092811	1000	+	.	gene_id "MSTRG.89076"; transcript_id "MSTRG.89076.90"; exon_number "13";
chr19	StringTie	exon	36094031	36094164	1000	+	.	gene_id "MSTRG.89076"; transcript_id "MSTRG.89076.90"; exon_number "14";
chr19	StringTie	exon	36097027	36097079	1000	+	.	gene_id "MSTRG.89076"; transcript_id "MSTRG.89076.90"; exon_number "15";
chr19	StringTie	exon	36099399	36099617	1000	+	.	gene_id "MSTRG.89076"; transcript_id "MSTRG.89076.90"; exon_number "16";
chr19	StringTie	exon	36100748	36100875	1000	+	.	gene_id "MSTRG.89076"; transcript_id "MSTRG.89076.90"; exon_number "17";
chr19	StringTie	exon	36101214	36101774	1000	+	.	gene_id "MSTRG.89076"; transcript_id "MSTRG.89076.90"; exon_number "18";
chr19	StringTie	exon	36102014	36102151	1000	+	.	gene_id "MSTRG.89076"; transcript_id "MSTRG.89076.90"; exon_number "19";
chr19	StringTie	exon	36102737	36102851	1000	+	.	gene_id "MSTRG.89076"; transcript_id "MSTRG.89076.90"; exon_number "20";
chr19	StringTie	exon	36102948	36103074	1000	+	.	gene_id "MSTRG.89076"; transcript_id "MSTRG.89076.90"; exon_number "21";
chr19	StringTie	exon	36103156	36103207	1000	+	.	gene_id "MSTRG.89076"; transcript_id "MSTRG.89076.90"; exon_number "22";
chr19	StringTie	exon	36103343	36103981	1000	+	.	gene_id "MSTRG.89076"; transcript_id "MSTRG.89076.90"; exon_number "23";
chr19	StringTie	exon	36104518	36104675	1000	+	.	gene_id "MSTRG.89076"; transcript_id "MSTRG.89076.90"; exon_number "24";
chr19	StringTie	exon	36104768	36105146	1000	+	.	gene_id "MSTRG.89076"; transcript_id "MSTRG.89076.90"; exon_number "25";
chr19	StringTie	transcript	36066270	36105200	1000	+	.	gene_id "MSTRG.89076"; transcript_id "MSTRG.89076.91";
chr19	StringTie	exon	36066270	36066427	1000	+	.	gene_id "MSTRG.89076"; transcript_id "MSTRG.89076.91"; exon_number "1";
chr19	StringTie	exon	36067306	36067443	1000	+	.	gene_id "MSTRG.89076"; transcript_id "MSTRG.89076.91"; exon_number "2";
chr19	StringTie	exon	36067828	36068010	1000	+	.	gene_id "MSTRG.89076"; transcript_id "MSTRG.89076.91"; exon_number "3";
chr19	StringTie	exon	36071556	36071716	1000	+	.	gene_id "MSTRG.89076"; transcript_id "MSTRG.89076.91"; exon_number "4";
chr19	StringTie	exon	36073342	36073531	1000	+	.	gene_id "MSTRG.89076"; transcript_id "MSTRG.89076.91"; exon_number "5";
chr19	StringTie	exon	36081433	36081570	1000	+	.	gene_id "MSTRG.89076"; transcript_id "MSTRG.89076.91"; exon_number "6";
chr19	StringTie	exon	36083063	36083241	1000	+	.	gene_id "MSTRG.89076"; transcript_id "MSTRG.89076.91"; exon_number "7";
chr19	StringTie	exon	36084653	36084744	1000	+	.	gene_id "MSTRG.89076"; transcript_id "MSTRG.89076.91"; exon_number "8";
chr19	StringTie	exon	36086687	36086812	1000	+	.	gene_id "MSTRG.89076"; transcript_id "MSTRG.89076.91"; exon_number "9";
chr19	StringTie	exon	36089038	36089105	1000	+	.	gene_id "MSTRG.89076"; transcript_id "MSTRG.89076.91"; exon_number "10";
chr19	StringTie	exon	36089185	36089306	1000	+	.	gene_id "MSTRG.89076"; transcript_id "MSTRG.89076.91"; exon_number "11";
chr19	StringTie	exon	36090445	36090520	1000	+	.	gene_id "MSTRG.89076"; transcript_id "MSTRG.89076.91"; exon_number "12";
chr19	StringTie	exon	36091200	36091311	1000	+	.	gene_id "MSTRG.89076"; transcript_id "MSTRG.89076.91"; exon_number "13";
chr19	StringTie	exon	36091402	36091465	1000	+	.	gene_id "MSTRG.89076"; transcript_id "MSTRG.89076.91"; exon_number "14";
chr19	StringTie	exon	36092689	36092811	1000	+	.	gene_id "MSTRG.89076"; transcript_id "MSTRG.89076.91"; exon_number "15";
chr19	StringTie	exon	36094031	36094164	1000	+	.	gene_id "MSTRG.89076"; transcript_id "MSTRG.89076.91"; exon_number "16";
chr19	StringTie	exon	36097027	36097079	1000	+	.	gene_id "MSTRG.89076"; transcript_id "MSTRG.89076.91"; exon_number "17";
chr19	StringTie	exon	36099399	36099617	1000	+	.	gene_id "MSTRG.89076"; transcript_id "MSTRG.89076.91"; exon_number "18";
chr19	StringTie	exon	36100748	36100875	1000	+	.	gene_id "MSTRG.89076"; transcript_id "MSTRG.89076.91"; exon_number "19";
chr19	StringTie	exon	36101214	36101317	1000	+	.	gene_id "MSTRG.89076"; transcript_id "MSTRG.89076.91"; exon_number "20";
chr19	StringTie	exon	36102023	36102151	1000	+	.	gene_id "MSTRG.89076"; transcript_id "MSTRG.89076.91"; exon_number "21";
chr19	StringTie	exon	36102737	36102851	1000	+	.	gene_id "MSTRG.89076"; transcript_id "MSTRG.89076.91"; exon_number "22";
chr19	StringTie	exon	36102948	36103074	1000	+	.	gene_id "MSTRG.89076"; transcript_id "MSTRG.89076.91"; exon_number "23";
chr19	StringTie	exon	36103156	36103207	1000	+	.	gene_id "MSTRG.89076"; transcript_id "MSTRG.89076.91"; exon_number "24";
chr19	StringTie	exon	36103343	36103981	1000	+	.	gene_id "MSTRG.89076"; transcript_id "MSTRG.89076.91"; exon_number "25";
chr19	StringTie	exon	36104518	36104675	1000	+	.	gene_id "MSTRG.89076"; transcript_id "MSTRG.89076.91"; exon_number "26";
chr19	StringTie	exon	36104768	36105200	1000	+	.	gene_id "MSTRG.89076"; transcript_id "MSTRG.89076.91"; exon_number "27";
chr19	StringTie	transcript	36067217	36105171	1000	+	.	gene_id "MSTRG.89076"; transcript_id "MSTRG.89076.92";
chr19	StringTie	exon	36067217	36067443	1000	+	.	gene_id "MSTRG.89076"; transcript_id "MSTRG.89076.92"; exon_number "1";
chr19	StringTie	exon	36067828	36068010	1000	+	.	gene_id "MSTRG.89076"; transcript_id "MSTRG.89076.92"; exon_number "2";
chr19	StringTie	exon	36071556	36071716	1000	+	.	gene_id "MSTRG.89076"; transcript_id "MSTRG.89076.92"; exon_number "3";
chr19	StringTie	exon	36073342	36073531	1000	+	.	gene_id "MSTRG.89076"; transcript_id "MSTRG.89076.92"; exon_number "4";
chr19	StringTie	exon	36081433	36081570	1000	+	.	gene_id "MSTRG.89076"; transcript_id "MSTRG.89076.92"; exon_number "5";
chr19	StringTie	exon	36083063	36083241	1000	+	.	gene_id "MSTRG.89076"; transcript_id "MSTRG.89076.92"; exon_number "6";
chr19	StringTie	exon	36084653	36084744	1000	+	.	gene_id "MSTRG.89076"; transcript_id "MSTRG.89076.92"; exon_number "7";
chr19	StringTie	exon	36086687	36086812	1000	+	.	gene_id "MSTRG.89076"; transcript_id "MSTRG.89076.92"; exon_number "8";
chr19	StringTie	exon	36089038	36089105	1000	+	.	gene_id "MSTRG.89076"; transcript_id "MSTRG.89076.92"; exon_number "9";
chr19	StringTie	exon	36089185	36089306	1000	+	.	gene_id "MSTRG.89076"; transcript_id "MSTRG.89076.92"; exon_number "10";
chr19	StringTie	exon	36090445	36090520	1000	+	.	gene_id "MSTRG.89076"; transcript_id "MSTRG.89076.92"; exon_number "11";
chr19	StringTie	exon	36091200	36091311	1000	+	.	gene_id "MSTRG.89076"; transcript_id "MSTRG.89076.92"; exon_number "12";
chr19	StringTie	exon	36091402	36091465	1000	+	.	gene_id "MSTRG.89076"; transcript_id "MSTRG.89076.92"; exon_number "13";
chr19	StringTie	exon	36092689	36092811	1000	+	.	gene_id "MSTRG.89076"; transcript_id "MSTRG.89076.92"; exon_number "14";
chr19	StringTie	exon	36094031	36094164	1000	+	.	gene_id "MSTRG.89076"; transcript_id "MSTRG.89076.92"; exon_number "15";
chr19	StringTie	exon	36097027	36097079	1000	+	.	gene_id "MSTRG.89076"; transcript_id "MSTRG.89076.92"; exon_number "16";
chr19	StringTie	exon	36099399	36099617	1000	+	.	gene_id "MSTRG.89076"; transcript_id "MSTRG.89076.92"; exon_number "17";
chr19	StringTie	exon	36100748	36100875	1000	+	.	gene_id "MSTRG.89076"; transcript_id "MSTRG.89076.92"; exon_number "18";
chr19	StringTie	exon	36101214	36101317	1000	+	.	gene_id "MSTRG.89076"; transcript_id "MSTRG.89076.92"; exon_number "19";
chr19	StringTie	exon	36101664	36101774	1000	+	.	gene_id "MSTRG.89076"; transcript_id "MSTRG.89076.92"; exon_number "20";
chr19	StringTie	exon	36102014	36102151	1000	+	.	gene_id "MSTRG.89076"; transcript_id "MSTRG.89076.92"; exon_number "21";
chr19	StringTie	exon	36102737	36102851	1000	+	.	gene_id "MSTRG.89076"; transcript_id "MSTRG.89076.92"; exon_number "22";
chr19	StringTie	exon	36102948	36103042	1000	+	.	gene_id "MSTRG.89076"; transcript_id "MSTRG.89076.92"; exon_number "23";
chr19	StringTie	exon	36103156	36103207	1000	+	.	gene_id "MSTRG.89076"; transcript_id "MSTRG.89076.92"; exon_number "24";
chr19	StringTie	exon	36103343	36103981	1000	+	.	gene_id "MSTRG.89076"; transcript_id "MSTRG.89076.92"; exon_number "25";
chr19	StringTie	exon	36104518	36104675	1000	+	.	gene_id "MSTRG.89076"; transcript_id "MSTRG.89076.92"; exon_number "26";
chr19	StringTie	exon	36104768	36105171	1000	+	.	gene_id "MSTRG.89076"; transcript_id "MSTRG.89076.92"; exon_number "27";
chr19	StringTie	transcript	36067305	36105294	1000	+	.	gene_id "MSTRG.89076"; transcript_id "MSTRG.89076.93";
chr19	StringTie	exon	36067305	36067443	1000	+	.	gene_id "MSTRG.89076"; transcript_id "MSTRG.89076.93"; exon_number "1";
chr19	StringTie	exon	36067780	36068010	1000	+	.	gene_id "MSTRG.89076"; transcript_id "MSTRG.89076.93"; exon_number "2";
chr19	StringTie	exon	36071556	36071716	1000	+	.	gene_id "MSTRG.89076"; transcript_id "MSTRG.89076.93"; exon_number "3";
chr19	StringTie	exon	36073342	36073531	1000	+	.	gene_id "MSTRG.89076"; transcript_id "MSTRG.89076.93"; exon_number "4";
chr19	StringTie	exon	36081433	36081570	1000	+	.	gene_id "MSTRG.89076"; transcript_id "MSTRG.89076.93"; exon_number "5";
chr19	StringTie	exon	36083063	36083241	1000	+	.	gene_id "MSTRG.89076"; transcript_id "MSTRG.89076.93"; exon_number "6";
chr19	StringTie	exon	36084653	36084744	1000	+	.	gene_id "MSTRG.89076"; transcript_id "MSTRG.89076.93"; exon_number "7";
chr19	StringTie	exon	36086687	36086812	1000	+	.	gene_id "MSTRG.89076"; transcript_id "MSTRG.89076.93"; exon_number "8";
chr19	StringTie	exon	36089038	36089105	1000	+	.	gene_id "MSTRG.89076"; transcript_id "MSTRG.89076.93"; exon_number "9";
chr19	StringTie	exon	36089185	36089306	1000	+	.	gene_id "MSTRG.89076"; transcript_id "MSTRG.89076.93"; exon_number "10";
chr19	StringTie	exon	36090445	36090520	1000	+	.	gene_id "MSTRG.89076"; transcript_id "MSTRG.89076.93"; exon_number "11";
chr19	StringTie	exon	36091402	36091465	1000	+	.	gene_id "MSTRG.89076"; transcript_id "MSTRG.89076.93"; exon_number "12";
chr19	StringTie	exon	36092689	36092811	1000	+	.	gene_id "MSTRG.89076"; transcript_id "MSTRG.89076.93"; exon_number "13";
chr19	StringTie	exon	36094031	36094164	1000	+	.	gene_id "MSTRG.89076"; transcript_id "MSTRG.89076.93"; exon_number "14";
chr19	StringTie	exon	36097027	36097079	1000	+	.	gene_id "MSTRG.89076"; transcript_id "MSTRG.89076.93"; exon_number "15";
chr19	StringTie	exon	36099399	36099617	1000	+	.	gene_id "MSTRG.89076"; transcript_id "MSTRG.89076.93"; exon_number "16";
chr19	StringTie	exon	36100748	36100875	1000	+	.	gene_id "MSTRG.89076"; transcript_id "MSTRG.89076.93"; exon_number "17";
chr19	StringTie	exon	36101214	36101317	1000	+	.	gene_id "MSTRG.89076"; transcript_id "MSTRG.89076.93"; exon_number "18";
chr19	StringTie	exon	36101664	36101774	1000	+	.	gene_id "MSTRG.89076"; transcript_id "MSTRG.89076.93"; exon_number "19";
chr19	StringTie	exon	36102014	36102851	1000	+	.	gene_id "MSTRG.89076"; transcript_id "MSTRG.89076.93"; exon_number "20";
chr19	StringTie	exon	36102948	36103207	1000	+	.	gene_id "MSTRG.89076"; transcript_id "MSTRG.89076.93"; exon_number "21";
chr19	StringTie	exon	36103343	36103981	1000	+	.	gene_id "MSTRG.89076"; transcript_id "MSTRG.89076.93"; exon_number "22";
chr19	StringTie	exon	36104518	36104675	1000	+	.	gene_id "MSTRG.89076"; transcript_id "MSTRG.89076.93"; exon_number "23";
chr19	StringTie	exon	36104768	36105294	1000	+	.	gene_id "MSTRG.89076"; transcript_id "MSTRG.89076.93"; exon_number "24";
chr19	StringTie	transcript	36067737	36105505	1000	+	.	gene_id "MSTRG.89076"; transcript_id "MSTRG.89076.94";
chr19	StringTie	exon	36067737	36068010	1000	+	.	gene_id "MSTRG.89076"; transcript_id "MSTRG.89076.94"; exon_number "1";
chr19	StringTie	exon	36071556	36071716	1000	+	.	gene_id "MSTRG.89076"; transcript_id "MSTRG.89076.94"; exon_number "2";
chr19	StringTie	exon	36073342	36073531	1000	+	.	gene_id "MSTRG.89076"; transcript_id "MSTRG.89076.94"; exon_number "3";
chr19	StringTie	exon	36081433	36081570	1000	+	.	gene_id "MSTRG.89076"; transcript_id "MSTRG.89076.94"; exon_number "4";
chr19	StringTie	exon	36083063	36083241	1000	+	.	gene_id "MSTRG.89076"; transcript_id "MSTRG.89076.94"; exon_number "5";
chr19	StringTie	exon	36084653	36084744	1000	+	.	gene_id "MSTRG.89076"; transcript_id "MSTRG.89076.94"; exon_number "6";
chr19	StringTie	exon	36086687	36086812	1000	+	.	gene_id "MSTRG.89076"; transcript_id "MSTRG.89076.94"; exon_number "7";
chr19	StringTie	exon	36089038	36089105	1000	+	.	gene_id "MSTRG.89076"; transcript_id "MSTRG.89076.94"; exon_number "8";
chr19	StringTie	exon	36089185	36089306	1000	+	.	gene_id "MSTRG.89076"; transcript_id "MSTRG.89076.94"; exon_number "9";
chr19	StringTie	exon	36090445	36090520	1000	+	.	gene_id "MSTRG.89076"; transcript_id "MSTRG.89076.94"; exon_number "10";
chr19	StringTie	exon	36091200	36091311	1000	+	.	gene_id "MSTRG.89076"; transcript_id "MSTRG.89076.94"; exon_number "11";
chr19	StringTie	exon	36091402	36091465	1000	+	.	gene_id "MSTRG.89076"; transcript_id "MSTRG.89076.94"; exon_number "12";
chr19	StringTie	exon	36092689	36092811	1000	+	.	gene_id "MSTRG.89076"; transcript_id "MSTRG.89076.94"; exon_number "13";
chr19	StringTie	exon	36094031	36094164	1000	+	.	gene_id "MSTRG.89076"; transcript_id "MSTRG.89076.94"; exon_number "14";
chr19	StringTie	exon	36097027	36097079	1000	+	.	gene_id "MSTRG.89076"; transcript_id "MSTRG.89076.94"; exon_number "15";
chr19	StringTie	exon	36099399	36099617	1000	+	.	gene_id "MSTRG.89076"; transcript_id "MSTRG.89076.94"; exon_number "16";
chr19	StringTie	exon	36100748	36100875	1000	+	.	gene_id "MSTRG.89076"; transcript_id "MSTRG.89076.94"; exon_number "17";
chr19	StringTie	exon	36101214	36101317	1000	+	.	gene_id "MSTRG.89076"; transcript_id "MSTRG.89076.94"; exon_number "18";
chr19	StringTie	exon	36101664	36101774	1000	+	.	gene_id "MSTRG.89076"; transcript_id "MSTRG.89076.94"; exon_number "19";
chr19	StringTie	exon	36102023	36102151	1000	+	.	gene_id "MSTRG.89076"; transcript_id "MSTRG.89076.94"; exon_number "20";
chr19	StringTie	exon	36102737	36102851	1000	+	.	gene_id "MSTRG.89076"; transcript_id "MSTRG.89076.94"; exon_number "21";
chr19	StringTie	exon	36102948	36103074	1000	+	.	gene_id "MSTRG.89076"; transcript_id "MSTRG.89076.94"; exon_number "22";
chr19	StringTie	exon	36103156	36103207	1000	+	.	gene_id "MSTRG.89076"; transcript_id "MSTRG.89076.94"; exon_number "23";
chr19	StringTie	exon	36103343	36103981	1000	+	.	gene_id "MSTRG.89076"; transcript_id "MSTRG.89076.94"; exon_number "24";
chr19	StringTie	exon	36104518	36104675	1000	+	.	gene_id "MSTRG.89076"; transcript_id "MSTRG.89076.94"; exon_number "25";
chr19	StringTie	exon	36104768	36105505	1000	+	.	gene_id "MSTRG.89076"; transcript_id "MSTRG.89076.94"; exon_number "26";
chr19	StringTie	transcript	36067915	36105113	1000	+	.	gene_id "MSTRG.89076"; transcript_id "MSTRG.89076.95";
chr19	StringTie	exon	36067915	36068010	1000	+	.	gene_id "MSTRG.89076"; transcript_id "MSTRG.89076.95"; exon_number "1";
chr19	StringTie	exon	36071556	36071716	1000	+	.	gene_id "MSTRG.89076"; transcript_id "MSTRG.89076.95"; exon_number "2";
chr19	StringTie	exon	36073342	36073531	1000	+	.	gene_id "MSTRG.89076"; transcript_id "MSTRG.89076.95"; exon_number "3";
chr19	StringTie	exon	36081433	36081570	1000	+	.	gene_id "MSTRG.89076"; transcript_id "MSTRG.89076.95"; exon_number "4";
chr19	StringTie	exon	36083063	36083241	1000	+	.	gene_id "MSTRG.89076"; transcript_id "MSTRG.89076.95"; exon_number "5";
chr19	StringTie	exon	36084653	36084744	1000	+	.	gene_id "MSTRG.89076"; transcript_id "MSTRG.89076.95"; exon_number "6";
chr19	StringTie	exon	36086687	36086812	1000	+	.	gene_id "MSTRG.89076"; transcript_id "MSTRG.89076.95"; exon_number "7";
chr19	StringTie	exon	36089038	36089105	1000	+	.	gene_id "MSTRG.89076"; transcript_id "MSTRG.89076.95"; exon_number "8";
chr19	StringTie	exon	36089185	36089306	1000	+	.	gene_id "MSTRG.89076"; transcript_id "MSTRG.89076.95"; exon_number "9";
chr19	StringTie	exon	36090445	36090520	1000	+	.	gene_id "MSTRG.89076"; transcript_id "MSTRG.89076.95"; exon_number "10";
chr19	StringTie	exon	36092689	36092811	1000	+	.	gene_id "MSTRG.89076"; transcript_id "MSTRG.89076.95"; exon_number "11";
chr19	StringTie	exon	36094031	36094164	1000	+	.	gene_id "MSTRG.89076"; transcript_id "MSTRG.89076.95"; exon_number "12";
chr19	StringTie	exon	36097027	36097079	1000	+	.	gene_id "MSTRG.89076"; transcript_id "MSTRG.89076.95"; exon_number "13";
chr19	StringTie	exon	36099399	36099617	1000	+	.	gene_id "MSTRG.89076"; transcript_id "MSTRG.89076.95"; exon_number "14";
chr19	StringTie	exon	36100748	36100875	1000	+	.	gene_id "MSTRG.89076"; transcript_id "MSTRG.89076.95"; exon_number "15";
chr19	StringTie	exon	36101214	36101317	1000	+	.	gene_id "MSTRG.89076"; transcript_id "MSTRG.89076.95"; exon_number "16";
chr19	StringTie	exon	36101664	36101774	1000	+	.	gene_id "MSTRG.89076"; transcript_id "MSTRG.89076.95"; exon_number "17";
chr19	StringTie	exon	36102014	36102151	1000	+	.	gene_id "MSTRG.89076"; transcript_id "MSTRG.89076.95"; exon_number "18";
chr19	StringTie	exon	36102752	36102851	1000	+	.	gene_id "MSTRG.89076"; transcript_id "MSTRG.89076.95"; exon_number "19";
chr19	StringTie	exon	36102948	36103074	1000	+	.	gene_id "MSTRG.89076"; transcript_id "MSTRG.89076.95"; exon_number "20";
chr19	StringTie	exon	36103156	36103207	1000	+	.	gene_id "MSTRG.89076"; transcript_id "MSTRG.89076.95"; exon_number "21";
chr19	StringTie	exon	36103343	36103981	1000	+	.	gene_id "MSTRG.89076"; transcript_id "MSTRG.89076.95"; exon_number "22";
chr19	StringTie	exon	36104518	36104675	1000	+	.	gene_id "MSTRG.89076"; transcript_id "MSTRG.89076.95"; exon_number "23";
chr19	StringTie	exon	36104768	36105113	1000	+	.	gene_id "MSTRG.89076"; transcript_id "MSTRG.89076.95"; exon_number "24";
chr19	StringTie	transcript	36069109	36105804	1000	+	.	gene_id "MSTRG.89076"; transcript_id "MSTRG.89076.96";
chr19	StringTie	exon	36069109	36071716	1000	+	.	gene_id "MSTRG.89076"; transcript_id "MSTRG.89076.96"; exon_number "1";
chr19	StringTie	exon	36073415	36073531	1000	+	.	gene_id "MSTRG.89076"; transcript_id "MSTRG.89076.96"; exon_number "2";
chr19	StringTie	exon	36075055	36075161	1000	+	.	gene_id "MSTRG.89076"; transcript_id "MSTRG.89076.96"; exon_number "3";
chr19	StringTie	exon	36081433	36081570	1000	+	.	gene_id "MSTRG.89076"; transcript_id "MSTRG.89076.96"; exon_number "4";
chr19	StringTie	exon	36083063	36083188	1000	+	.	gene_id "MSTRG.89076"; transcript_id "MSTRG.89076.96"; exon_number "5";
chr19	StringTie	exon	36084653	36084744	1000	+	.	gene_id "MSTRG.89076"; transcript_id "MSTRG.89076.96"; exon_number "6";
chr19	StringTie	exon	36086687	36086812	1000	+	.	gene_id "MSTRG.89076"; transcript_id "MSTRG.89076.96"; exon_number "7";
chr19	StringTie	exon	36089038	36089105	1000	+	.	gene_id "MSTRG.89076"; transcript_id "MSTRG.89076.96"; exon_number "8";
chr19	StringTie	exon	36089185	36089306	1000	+	.	gene_id "MSTRG.89076"; transcript_id "MSTRG.89076.96"; exon_number "9";
chr19	StringTie	exon	36090445	36090520	1000	+	.	gene_id "MSTRG.89076"; transcript_id "MSTRG.89076.96"; exon_number "10";
chr19	StringTie	exon	36091200	36091311	1000	+	.	gene_id "MSTRG.89076"; transcript_id "MSTRG.89076.96"; exon_number "11";
chr19	StringTie	exon	36091402	36091465	1000	+	.	gene_id "MSTRG.89076"; transcript_id "MSTRG.89076.96"; exon_number "12";
chr19	StringTie	exon	36092689	36092811	1000	+	.	gene_id "MSTRG.89076"; transcript_id "MSTRG.89076.96"; exon_number "13";
chr19	StringTie	exon	36094031	36094164	1000	+	.	gene_id "MSTRG.89076"; transcript_id "MSTRG.89076.96"; exon_number "14";
chr19	StringTie	exon	36097027	36097079	1000	+	.	gene_id "MSTRG.89076"; transcript_id "MSTRG.89076.96"; exon_number "15";
chr19	StringTie	exon	36099399	36099617	1000	+	.	gene_id "MSTRG.89076"; transcript_id "MSTRG.89076.96"; exon_number "16";
chr19	StringTie	exon	36100748	36100875	1000	+	.	gene_id "MSTRG.89076"; transcript_id "MSTRG.89076.96"; exon_number "17";
chr19	StringTie	exon	36101214	36101317	1000	+	.	gene_id "MSTRG.89076"; transcript_id "MSTRG.89076.96"; exon_number "18";
chr19	StringTie	exon	36101664	36101774	1000	+	.	gene_id "MSTRG.89076"; transcript_id "MSTRG.89076.96"; exon_number "19";
chr19	StringTie	exon	36102014	36102851	1000	+	.	gene_id "MSTRG.89076"; transcript_id "MSTRG.89076.96"; exon_number "20";
chr19	StringTie	exon	36102948	36103074	1000	+	.	gene_id "MSTRG.89076"; transcript_id "MSTRG.89076.96"; exon_number "21";
chr19	StringTie	exon	36103156	36103207	1000	+	.	gene_id "MSTRG.89076"; transcript_id "MSTRG.89076.96"; exon_number "22";
chr19	StringTie	exon	36103343	36103981	1000	+	.	gene_id "MSTRG.89076"; transcript_id "MSTRG.89076.96"; exon_number "23";
chr19	StringTie	exon	36104518	36104675	1000	+	.	gene_id "MSTRG.89076"; transcript_id "MSTRG.89076.96"; exon_number "24";
chr19	StringTie	exon	36104768	36105804	1000	+	.	gene_id "MSTRG.89076"; transcript_id "MSTRG.89076.96"; exon_number "25";
chr19	StringTie	transcript	36071126	36105128	1000	+	.	gene_id "MSTRG.89076"; transcript_id "MSTRG.89076.98";
chr19	StringTie	exon	36071126	36071716	1000	+	.	gene_id "MSTRG.89076"; transcript_id "MSTRG.89076.98"; exon_number "1";
chr19	StringTie	exon	36073357	36073531	1000	+	.	gene_id "MSTRG.89076"; transcript_id "MSTRG.89076.98"; exon_number "2";
chr19	StringTie	exon	36081500	36081570	1000	+	.	gene_id "MSTRG.89076"; transcript_id "MSTRG.89076.98"; exon_number "3";
chr19	StringTie	exon	36083063	36083241	1000	+	.	gene_id "MSTRG.89076"; transcript_id "MSTRG.89076.98"; exon_number "4";
chr19	StringTie	exon	36084653	36084744	1000	+	.	gene_id "MSTRG.89076"; transcript_id "MSTRG.89076.98"; exon_number "5";
chr19	StringTie	exon	36086687	36086812	1000	+	.	gene_id "MSTRG.89076"; transcript_id "MSTRG.89076.98"; exon_number "6";
chr19	StringTie	exon	36089038	36089105	1000	+	.	gene_id "MSTRG.89076"; transcript_id "MSTRG.89076.98"; exon_number "7";
chr19	StringTie	exon	36089185	36089306	1000	+	.	gene_id "MSTRG.89076"; transcript_id "MSTRG.89076.98"; exon_number "8";
chr19	StringTie	exon	36090445	36090520	1000	+	.	gene_id "MSTRG.89076"; transcript_id "MSTRG.89076.98"; exon_number "9";
chr19	StringTie	exon	36091200	36091311	1000	+	.	gene_id "MSTRG.89076"; transcript_id "MSTRG.89076.98"; exon_number "10";
chr19	StringTie	exon	36091402	36091465	1000	+	.	gene_id "MSTRG.89076"; transcript_id "MSTRG.89076.98"; exon_number "11";
chr19	StringTie	exon	36092689	36092811	1000	+	.	gene_id "MSTRG.89076"; transcript_id "MSTRG.89076.98"; exon_number "12";
chr19	StringTie	exon	36094031	36094164	1000	+	.	gene_id "MSTRG.89076"; transcript_id "MSTRG.89076.98"; exon_number "13";
chr19	StringTie	exon	36097027	36097079	1000	+	.	gene_id "MSTRG.89076"; transcript_id "MSTRG.89076.98"; exon_number "14";
chr19	StringTie	exon	36099399	36099617	1000	+	.	gene_id "MSTRG.89076"; transcript_id "MSTRG.89076.98"; exon_number "15";
chr19	StringTie	exon	36100748	36100875	1000	+	.	gene_id "MSTRG.89076"; transcript_id "MSTRG.89076.98"; exon_number "16";
chr19	StringTie	exon	36101214	36101317	1000	+	.	gene_id "MSTRG.89076"; transcript_id "MSTRG.89076.98"; exon_number "17";
chr19	StringTie	exon	36101664	36101774	1000	+	.	gene_id "MSTRG.89076"; transcript_id "MSTRG.89076.98"; exon_number "18";
chr19	StringTie	exon	36102014	36102151	1000	+	.	gene_id "MSTRG.89076"; transcript_id "MSTRG.89076.98"; exon_number "19";
chr19	StringTie	exon	36102737	36102851	1000	+	.	gene_id "MSTRG.89076"; transcript_id "MSTRG.89076.98"; exon_number "20";
chr19	StringTie	exon	36102948	36103074	1000	+	.	gene_id "MSTRG.89076"; transcript_id "MSTRG.89076.98"; exon_number "21";
chr19	StringTie	exon	36103156	36103207	1000	+	.	gene_id "MSTRG.89076"; transcript_id "MSTRG.89076.98"; exon_number "22";
chr19	StringTie	exon	36103343	36103981	1000	+	.	gene_id "MSTRG.89076"; transcript_id "MSTRG.89076.98"; exon_number "23";
chr19	StringTie	exon	36104518	36104675	1000	+	.	gene_id "MSTRG.89076"; transcript_id "MSTRG.89076.98"; exon_number "24";
chr19	StringTie	exon	36104768	36105128	1000	+	.	gene_id "MSTRG.89076"; transcript_id "MSTRG.89076.98"; exon_number "25";
chr19	StringTie	transcript	36071504	36105112	1000	+	.	gene_id "MSTRG.89076"; transcript_id "MSTRG.89076.99";
chr19	StringTie	exon	36071504	36071716	1000	+	.	gene_id "MSTRG.89076"; transcript_id "MSTRG.89076.99"; exon_number "1";
chr19	StringTie	exon	36073342	36073531	1000	+	.	gene_id "MSTRG.89076"; transcript_id "MSTRG.89076.99"; exon_number "2";
chr19	StringTie	exon	36075055	36075161	1000	+	.	gene_id "MSTRG.89076"; transcript_id "MSTRG.89076.99"; exon_number "3";
chr19	StringTie	exon	36081433	36081570	1000	+	.	gene_id "MSTRG.89076"; transcript_id "MSTRG.89076.99"; exon_number "4";
chr19	StringTie	exon	36083063	36083188	1000	+	.	gene_id "MSTRG.89076"; transcript_id "MSTRG.89076.99"; exon_number "5";
chr19	StringTie	exon	36084653	36084744	1000	+	.	gene_id "MSTRG.89076"; transcript_id "MSTRG.89076.99"; exon_number "6";
chr19	StringTie	exon	36086687	36086812	1000	+	.	gene_id "MSTRG.89076"; transcript_id "MSTRG.89076.99"; exon_number "7";
chr19	StringTie	exon	36089038	36089105	1000	+	.	gene_id "MSTRG.89076"; transcript_id "MSTRG.89076.99"; exon_number "8";
chr19	StringTie	exon	36089185	36089306	1000	+	.	gene_id "MSTRG.89076"; transcript_id "MSTRG.89076.99"; exon_number "9";
chr19	StringTie	exon	36090445	36090520	1000	+	.	gene_id "MSTRG.89076"; transcript_id "MSTRG.89076.99"; exon_number "10";
chr19	StringTie	exon	36091200	36091311	1000	+	.	gene_id "MSTRG.89076"; transcript_id "MSTRG.89076.99"; exon_number "11";
chr19	StringTie	exon	36091402	36091465	1000	+	.	gene_id "MSTRG.89076"; transcript_id "MSTRG.89076.99"; exon_number "12";
chr19	StringTie	exon	36092689	36092811	1000	+	.	gene_id "MSTRG.89076"; transcript_id "MSTRG.89076.99"; exon_number "13";
chr19	StringTie	exon	36094031	36094164	1000	+	.	gene_id "MSTRG.89076"; transcript_id "MSTRG.89076.99"; exon_number "14";
chr19	StringTie	exon	36097027	36097079	1000	+	.	gene_id "MSTRG.89076"; transcript_id "MSTRG.89076.99"; exon_number "15";
chr19	StringTie	exon	36099399	36099617	1000	+	.	gene_id "MSTRG.89076"; transcript_id "MSTRG.89076.99"; exon_number "16";
chr19	StringTie	exon	36100748	36100875	1000	+	.	gene_id "MSTRG.89076"; transcript_id "MSTRG.89076.99"; exon_number "17";
chr19	StringTie	exon	36101214	36101317	1000	+	.	gene_id "MSTRG.89076"; transcript_id "MSTRG.89076.99"; exon_number "18";
chr19	StringTie	exon	36101664	36101774	1000	+	.	gene_id "MSTRG.89076"; transcript_id "MSTRG.89076.99"; exon_number "19";
chr19	StringTie	exon	36102014	36102151	1000	+	.	gene_id "MSTRG.89076"; transcript_id "MSTRG.89076.99"; exon_number "20";
chr19	StringTie	exon	36102752	36102851	1000	+	.	gene_id "MSTRG.89076"; transcript_id "MSTRG.89076.99"; exon_number "21";
chr19	StringTie	exon	36102948	36103074	1000	+	.	gene_id "MSTRG.89076"; transcript_id "MSTRG.89076.99"; exon_number "22";
chr19	StringTie	exon	36103156	36103207	1000	+	.	gene_id "MSTRG.89076"; transcript_id "MSTRG.89076.99"; exon_number "23";
chr19	StringTie	exon	36103343	36103981	1000	+	.	gene_id "MSTRG.89076"; transcript_id "MSTRG.89076.99"; exon_number "24";
chr19	StringTie	exon	36104518	36104675	1000	+	.	gene_id "MSTRG.89076"; transcript_id "MSTRG.89076.99"; exon_number "25";
chr19	StringTie	exon	36104768	36105112	1000	+	.	gene_id "MSTRG.89076"; transcript_id "MSTRG.89076.99"; exon_number "26";
chr19	StringTie	transcript	36113710	36115346	1000	-	.	gene_id "MSTRG.89077"; transcript_id "ENST00000221859"; gene_name "POLR2I"; ref_gene_id "ENSG00000105258";
chr19	StringTie	exon	36113710	36113817	1000	-	.	gene_id "MSTRG.89077"; transcript_id "ENST00000221859"; exon_number "1"; gene_name "POLR2I"; ref_gene_id "ENSG00000105258";
chr19	StringTie	exon	36114015	36114066	1000	-	.	gene_id "MSTRG.89077"; transcript_id "ENST00000221859"; exon_number "2"; gene_name "POLR2I"; ref_gene_id "ENSG00000105258";
chr19	StringTie	exon	36114177	36114251	1000	-	.	gene_id "MSTRG.89077"; transcript_id "ENST00000221859"; exon_number "3"; gene_name "POLR2I"; ref_gene_id "ENSG00000105258";
chr19	StringTie	exon	36114339	36114412	1000	-	.	gene_id "MSTRG.89077"; transcript_id "ENST00000221859"; exon_number "4"; gene_name "POLR2I"; ref_gene_id "ENSG00000105258";
chr19	StringTie	exon	36114659	36114713	1000	-	.	gene_id "MSTRG.89077"; transcript_id "ENST00000221859"; exon_number "5"; gene_name "POLR2I"; ref_gene_id "ENSG00000105258";
chr19	StringTie	exon	36114798	36115346	1000	-	.	gene_id "MSTRG.89077"; transcript_id "ENST00000221859"; exon_number "6"; gene_name "POLR2I"; ref_gene_id "ENSG00000105258";
chr19	StringTie	transcript	36113714	36114860	1000	-	.	gene_id "MSTRG.89077"; transcript_id "ENST00000585842"; gene_name "POLR2I"; ref_gene_id "ENSG00000105258";
chr19	StringTie	exon	36113714	36113817	1000	-	.	gene_id "MSTRG.89077"; transcript_id "ENST00000585842"; exon_number "1"; gene_name "POLR2I"; ref_gene_id "ENSG00000105258";
chr19	StringTie	exon	36114015	36114066	1000	-	.	gene_id "MSTRG.89077"; transcript_id "ENST00000585842"; exon_number "2"; gene_name "POLR2I"; ref_gene_id "ENSG00000105258";
chr19	StringTie	exon	36114177	36114251	1000	-	.	gene_id "MSTRG.89077"; transcript_id "ENST00000585842"; exon_number "3"; gene_name "POLR2I"; ref_gene_id "ENSG00000105258";
chr19	StringTie	exon	36114339	36114412	1000	-	.	gene_id "MSTRG.89077"; transcript_id "ENST00000585842"; exon_number "4"; gene_name "POLR2I"; ref_gene_id "ENSG00000105258";
chr19	StringTie	exon	36114798	36114860	1000	-	.	gene_id "MSTRG.89077"; transcript_id "ENST00000585842"; exon_number "5"; gene_name "POLR2I"; ref_gene_id "ENSG00000105258";
chr19	StringTie	transcript	36113724	36115213	1000	-	.	gene_id "MSTRG.89077"; transcript_id "ENST00000586439"; gene_name "POLR2I"; ref_gene_id "ENSG00000105258";
chr19	StringTie	exon	36113724	36113817	1000	-	.	gene_id "MSTRG.89077"; transcript_id "ENST00000586439"; exon_number "1"; gene_name "POLR2I"; ref_gene_id "ENSG00000105258";
chr19	StringTie	exon	36114015	36114066	1000	-	.	gene_id "MSTRG.89077"; transcript_id "ENST00000586439"; exon_number "2"; gene_name "POLR2I"; ref_gene_id "ENSG00000105258";
chr19	StringTie	exon	36114177	36114251	1000	-	.	gene_id "MSTRG.89077"; transcript_id "ENST00000586439"; exon_number "3"; gene_name "POLR2I"; ref_gene_id "ENSG00000105258";
chr19	StringTie	exon	36114339	36114412	1000	-	.	gene_id "MSTRG.89077"; transcript_id "ENST00000586439"; exon_number "4"; gene_name "POLR2I"; ref_gene_id "ENSG00000105258";
chr19	StringTie	exon	36114659	36114713	1000	-	.	gene_id "MSTRG.89077"; transcript_id "ENST00000586439"; exon_number "5"; gene_name "POLR2I"; ref_gene_id "ENSG00000105258";
chr19	StringTie	exon	36114820	36115213	1000	-	.	gene_id "MSTRG.89077"; transcript_id "ENST00000586439"; exon_number "6"; gene_name "POLR2I"; ref_gene_id "ENSG00000105258";
chr19	StringTie	transcript	36113723	36115193	1000	-	.	gene_id "MSTRG.89077"; transcript_id "ENST00000586789"; gene_name "POLR2I"; ref_gene_id "ENSG00000105258";
chr19	StringTie	exon	36113723	36113817	1000	-	.	gene_id "MSTRG.89077"; transcript_id "ENST00000586789"; exon_number "1"; gene_name "POLR2I"; ref_gene_id "ENSG00000105258";
chr19	StringTie	exon	36114015	36114066	1000	-	.	gene_id "MSTRG.89077"; transcript_id "ENST00000586789"; exon_number "2"; gene_name "POLR2I"; ref_gene_id "ENSG00000105258";
chr19	StringTie	exon	36114177	36114251	1000	-	.	gene_id "MSTRG.89077"; transcript_id "ENST00000586789"; exon_number "3"; gene_name "POLR2I"; ref_gene_id "ENSG00000105258";
chr19	StringTie	exon	36114339	36114713	1000	-	.	gene_id "MSTRG.89077"; transcript_id "ENST00000586789"; exon_number "4"; gene_name "POLR2I"; ref_gene_id "ENSG00000105258";
chr19	StringTie	exon	36114798	36115193	1000	-	.	gene_id "MSTRG.89077"; transcript_id "ENST00000586789"; exon_number "5"; gene_name "POLR2I"; ref_gene_id "ENSG00000105258";
chr19	StringTie	transcript	36114191	36114859	1000	-	.	gene_id "MSTRG.89077"; transcript_id "ENST00000589069"; gene_name "POLR2I"; ref_gene_id "ENSG00000105258";
chr19	StringTie	exon	36114191	36114251	1000	-	.	gene_id "MSTRG.89077"; transcript_id "ENST00000589069"; exon_number "1"; gene_name "POLR2I"; ref_gene_id "ENSG00000105258";
chr19	StringTie	exon	36114339	36114859	1000	-	.	gene_id "MSTRG.89077"; transcript_id "ENST00000589069"; exon_number "2"; gene_name "POLR2I"; ref_gene_id "ENSG00000105258";
chr19	StringTie	transcript	36113710	36114891	1000	-	.	gene_id "MSTRG.89077"; transcript_id "ENST00000589591"; gene_name "POLR2I"; ref_gene_id "ENSG00000105258";
chr19	StringTie	exon	36113710	36113817	1000	-	.	gene_id "MSTRG.89077"; transcript_id "ENST00000589591"; exon_number "1"; gene_name "POLR2I"; ref_gene_id "ENSG00000105258";
chr19	StringTie	exon	36114015	36114066	1000	-	.	gene_id "MSTRG.89077"; transcript_id "ENST00000589591"; exon_number "2"; gene_name "POLR2I"; ref_gene_id "ENSG00000105258";
chr19	StringTie	exon	36114177	36114251	1000	-	.	gene_id "MSTRG.89077"; transcript_id "ENST00000589591"; exon_number "3"; gene_name "POLR2I"; ref_gene_id "ENSG00000105258";
chr19	StringTie	exon	36114339	36114412	1000	-	.	gene_id "MSTRG.89077"; transcript_id "ENST00000589591"; exon_number "4"; gene_name "POLR2I"; ref_gene_id "ENSG00000105258";
chr19	StringTie	exon	36114659	36114891	1000	-	.	gene_id "MSTRG.89077"; transcript_id "ENST00000589591"; exon_number "5"; gene_name "POLR2I"; ref_gene_id "ENSG00000105258";
chr19	StringTie	transcript	36113716	36114906	1000	-	.	gene_id "MSTRG.89077"; transcript_id "ENST00000592962"; gene_name "POLR2I"; ref_gene_id "ENSG00000105258";
chr19	StringTie	exon	36113716	36113817	1000	-	.	gene_id "MSTRG.89077"; transcript_id "ENST00000592962"; exon_number "1"; gene_name "POLR2I"; ref_gene_id "ENSG00000105258";
chr19	StringTie	exon	36114015	36114066	1000	-	.	gene_id "MSTRG.89077"; transcript_id "ENST00000592962"; exon_number "2"; gene_name "POLR2I"; ref_gene_id "ENSG00000105258";
chr19	StringTie	exon	36114151	36114251	1000	-	.	gene_id "MSTRG.89077"; transcript_id "ENST00000592962"; exon_number "3"; gene_name "POLR2I"; ref_gene_id "ENSG00000105258";
chr19	StringTie	exon	36114339	36114412	1000	-	.	gene_id "MSTRG.89077"; transcript_id "ENST00000592962"; exon_number "4"; gene_name "POLR2I"; ref_gene_id "ENSG00000105258";
chr19	StringTie	exon	36114659	36114713	1000	-	.	gene_id "MSTRG.89077"; transcript_id "ENST00000592962"; exon_number "5"; gene_name "POLR2I"; ref_gene_id "ENSG00000105258";
chr19	StringTie	exon	36114798	36114906	1000	-	.	gene_id "MSTRG.89077"; transcript_id "ENST00000592962"; exon_number "6"; gene_name "POLR2I"; ref_gene_id "ENSG00000105258";
chr19	StringTie	transcript	36103414	36115356	1000	-	.	gene_id "MSTRG.89077"; transcript_id "MSTRG.89077.1";
chr19	StringTie	exon	36103414	36103675	1000	-	.	gene_id "MSTRG.89077"; transcript_id "MSTRG.89077.1"; exon_number "1";
chr19	StringTie	exon	36103778	36104374	1000	-	.	gene_id "MSTRG.89077"; transcript_id "MSTRG.89077.1"; exon_number "2";
chr19	StringTie	exon	36106463	36106659	1000	-	.	gene_id "MSTRG.89077"; transcript_id "MSTRG.89077.1"; exon_number "3";
chr19	StringTie	exon	36113713	36113817	1000	-	.	gene_id "MSTRG.89077"; transcript_id "MSTRG.89077.1"; exon_number "4";
chr19	StringTie	exon	36114015	36114066	1000	-	.	gene_id "MSTRG.89077"; transcript_id "MSTRG.89077.1"; exon_number "5";
chr19	StringTie	exon	36114177	36114251	1000	-	.	gene_id "MSTRG.89077"; transcript_id "MSTRG.89077.1"; exon_number "6";
chr19	StringTie	exon	36114339	36114412	1000	-	.	gene_id "MSTRG.89077"; transcript_id "MSTRG.89077.1"; exon_number "7";
chr19	StringTie	exon	36114659	36114713	1000	-	.	gene_id "MSTRG.89077"; transcript_id "MSTRG.89077.1"; exon_number "8";
chr19	StringTie	exon	36114798	36115356	1000	-	.	gene_id "MSTRG.89077"; transcript_id "MSTRG.89077.1"; exon_number "9";
chr19	StringTie	transcript	36112975	36115350	1000	-	.	gene_id "MSTRG.89077"; transcript_id "MSTRG.89077.10";
chr19	StringTie	exon	36112975	36113370	1000	-	.	gene_id "MSTRG.89077"; transcript_id "MSTRG.89077.10"; exon_number "1";
chr19	StringTie	exon	36113560	36113817	1000	-	.	gene_id "MSTRG.89077"; transcript_id "MSTRG.89077.10"; exon_number "2";
chr19	StringTie	exon	36114015	36114066	1000	-	.	gene_id "MSTRG.89077"; transcript_id "MSTRG.89077.10"; exon_number "3";
chr19	StringTie	exon	36114177	36114251	1000	-	.	gene_id "MSTRG.89077"; transcript_id "MSTRG.89077.10"; exon_number "4";
chr19	StringTie	exon	36114339	36114412	1000	-	.	gene_id "MSTRG.89077"; transcript_id "MSTRG.89077.10"; exon_number "5";
chr19	StringTie	exon	36114659	36114990	1000	-	.	gene_id "MSTRG.89077"; transcript_id "MSTRG.89077.10"; exon_number "6";
chr19	StringTie	exon	36115085	36115350	1000	-	.	gene_id "MSTRG.89077"; transcript_id "MSTRG.89077.10"; exon_number "7";
chr19	StringTie	transcript	36112975	36115350	1000	-	.	gene_id "MSTRG.89077"; transcript_id "MSTRG.89077.11";
chr19	StringTie	exon	36112975	36113370	1000	-	.	gene_id "MSTRG.89077"; transcript_id "MSTRG.89077.11"; exon_number "1";
chr19	StringTie	exon	36113560	36113817	1000	-	.	gene_id "MSTRG.89077"; transcript_id "MSTRG.89077.11"; exon_number "2";
chr19	StringTie	exon	36114015	36114066	1000	-	.	gene_id "MSTRG.89077"; transcript_id "MSTRG.89077.11"; exon_number "3";
chr19	StringTie	exon	36114177	36114251	1000	-	.	gene_id "MSTRG.89077"; transcript_id "MSTRG.89077.11"; exon_number "4";
chr19	StringTie	exon	36114339	36114412	1000	-	.	gene_id "MSTRG.89077"; transcript_id "MSTRG.89077.11"; exon_number "5";
chr19	StringTie	exon	36114659	36114713	1000	-	.	gene_id "MSTRG.89077"; transcript_id "MSTRG.89077.11"; exon_number "6";
chr19	StringTie	exon	36114798	36115350	1000	-	.	gene_id "MSTRG.89077"; transcript_id "MSTRG.89077.11"; exon_number "7";
chr19	StringTie	transcript	36112996	36115400	1000	-	.	gene_id "MSTRG.89077"; transcript_id "MSTRG.89077.12";
chr19	StringTie	exon	36112996	36113370	1000	-	.	gene_id "MSTRG.89077"; transcript_id "MSTRG.89077.12"; exon_number "1";
chr19	StringTie	exon	36113713	36113817	1000	-	.	gene_id "MSTRG.89077"; transcript_id "MSTRG.89077.12"; exon_number "2";
chr19	StringTie	exon	36114015	36114066	1000	-	.	gene_id "MSTRG.89077"; transcript_id "MSTRG.89077.12"; exon_number "3";
chr19	StringTie	exon	36114177	36114251	1000	-	.	gene_id "MSTRG.89077"; transcript_id "MSTRG.89077.12"; exon_number "4";
chr19	StringTie	exon	36114339	36114412	1000	-	.	gene_id "MSTRG.89077"; transcript_id "MSTRG.89077.12"; exon_number "5";
chr19	StringTie	exon	36114659	36114713	1000	-	.	gene_id "MSTRG.89077"; transcript_id "MSTRG.89077.12"; exon_number "6";
chr19	StringTie	exon	36115259	36115400	1000	-	.	gene_id "MSTRG.89077"; transcript_id "MSTRG.89077.12"; exon_number "7";
chr19	StringTie	transcript	36113372	36115345	1000	-	.	gene_id "MSTRG.89077"; transcript_id "MSTRG.89077.13";
chr19	StringTie	exon	36113372	36113391	1000	-	.	gene_id "MSTRG.89077"; transcript_id "MSTRG.89077.13"; exon_number "1";
chr19	StringTie	exon	36113713	36113817	1000	-	.	gene_id "MSTRG.89077"; transcript_id "MSTRG.89077.13"; exon_number "2";
chr19	StringTie	exon	36114015	36114066	1000	-	.	gene_id "MSTRG.89077"; transcript_id "MSTRG.89077.13"; exon_number "3";
chr19	StringTie	exon	36114177	36114251	1000	-	.	gene_id "MSTRG.89077"; transcript_id "MSTRG.89077.13"; exon_number "4";
chr19	StringTie	exon	36114339	36114412	1000	-	.	gene_id "MSTRG.89077"; transcript_id "MSTRG.89077.13"; exon_number "5";
chr19	StringTie	exon	36114659	36114713	1000	-	.	gene_id "MSTRG.89077"; transcript_id "MSTRG.89077.13"; exon_number "6";
chr19	StringTie	exon	36114798	36115345	1000	-	.	gene_id "MSTRG.89077"; transcript_id "MSTRG.89077.13"; exon_number "7";
chr19	StringTie	transcript	36104109	36115437	1000	-	.	gene_id "MSTRG.89077"; transcript_id "MSTRG.89077.2";
chr19	StringTie	exon	36104109	36104374	1000	-	.	gene_id "MSTRG.89077"; transcript_id "MSTRG.89077.2"; exon_number "1";
chr19	StringTie	exon	36106463	36106693	1000	-	.	gene_id "MSTRG.89077"; transcript_id "MSTRG.89077.2"; exon_number "2";
chr19	StringTie	exon	36113713	36113817	1000	-	.	gene_id "MSTRG.89077"; transcript_id "MSTRG.89077.2"; exon_number "3";
chr19	StringTie	exon	36114015	36114066	1000	-	.	gene_id "MSTRG.89077"; transcript_id "MSTRG.89077.2"; exon_number "4";
chr19	StringTie	exon	36114177	36114251	1000	-	.	gene_id "MSTRG.89077"; transcript_id "MSTRG.89077.2"; exon_number "5";
chr19	StringTie	exon	36114339	36114412	1000	-	.	gene_id "MSTRG.89077"; transcript_id "MSTRG.89077.2"; exon_number "6";
chr19	StringTie	exon	36114659	36114713	1000	-	.	gene_id "MSTRG.89077"; transcript_id "MSTRG.89077.2"; exon_number "7";
chr19	StringTie	exon	36114798	36115437	1000	-	.	gene_id "MSTRG.89077"; transcript_id "MSTRG.89077.2"; exon_number "8";
chr19	StringTie	transcript	36115509	36121722	1000	-	.	gene_id "MSTRG.89077"; transcript_id "MSTRG.89077.21";
chr19	StringTie	exon	36115509	36115653	1000	-	.	gene_id "MSTRG.89077"; transcript_id "MSTRG.89077.21"; exon_number "1";
chr19	StringTie	exon	36116068	36116158	1000	-	.	gene_id "MSTRG.89077"; transcript_id "MSTRG.89077.21"; exon_number "2";
chr19	StringTie	exon	36120719	36120733	1000	-	.	gene_id "MSTRG.89077"; transcript_id "MSTRG.89077.21"; exon_number "3";
chr19	StringTie	exon	36121538	36121722	1000	-	.	gene_id "MSTRG.89077"; transcript_id "MSTRG.89077.21"; exon_number "4";
chr19	StringTie	transcript	36120624	36121716	1000	-	.	gene_id "MSTRG.89077"; transcript_id "MSTRG.89077.22";
chr19	StringTie	exon	36120624	36120789	1000	-	.	gene_id "MSTRG.89077"; transcript_id "MSTRG.89077.22"; exon_number "1";
chr19	StringTie	exon	36121616	36121716	1000	-	.	gene_id "MSTRG.89077"; transcript_id "MSTRG.89077.22"; exon_number "2";
chr19	StringTie	transcript	36120700	36125887	1000	-	.	gene_id "MSTRG.89077"; transcript_id "MSTRG.89077.23";
chr19	StringTie	exon	36120700	36120789	1000	-	.	gene_id "MSTRG.89077"; transcript_id "MSTRG.89077.23"; exon_number "1";
chr19	StringTie	exon	36125724	36125887	1000	-	.	gene_id "MSTRG.89077"; transcript_id "MSTRG.89077.23"; exon_number "2";
chr19	StringTie	transcript	36120712	36121719	1000	-	.	gene_id "MSTRG.89077"; transcript_id "MSTRG.89077.24";
chr19	StringTie	exon	36120712	36120789	1000	-	.	gene_id "MSTRG.89077"; transcript_id "MSTRG.89077.24"; exon_number "1";
chr19	StringTie	exon	36121588	36121719	1000	-	.	gene_id "MSTRG.89077"; transcript_id "MSTRG.89077.24"; exon_number "2";
chr19	StringTie	transcript	36124534	36125971	1000	-	.	gene_id "MSTRG.89077"; transcript_id "MSTRG.89077.25";
chr19	StringTie	exon	36124534	36125468	1000	-	.	gene_id "MSTRG.89077"; transcript_id "MSTRG.89077.25"; exon_number "1";
chr19	StringTie	exon	36125724	36125971	1000	-	.	gene_id "MSTRG.89077"; transcript_id "MSTRG.89077.25"; exon_number "2";
chr19	StringTie	transcript	36125449	36126033	1000	-	.	gene_id "MSTRG.89077"; transcript_id "MSTRG.89077.26";
chr19	StringTie	exon	36125449	36125468	1000	-	.	gene_id "MSTRG.89077"; transcript_id "MSTRG.89077.26"; exon_number "1";
chr19	StringTie	exon	36125713	36126033	1000	-	.	gene_id "MSTRG.89077"; transcript_id "MSTRG.89077.26"; exon_number "2";
chr19	StringTie	transcript	36125669	36125945	1000	-	.	gene_id "MSTRG.89077"; transcript_id "MSTRG.89077.27";
chr19	StringTie	exon	36125669	36125760	1000	-	.	gene_id "MSTRG.89077"; transcript_id "MSTRG.89077.27"; exon_number "1";
chr19	StringTie	exon	36125786	36125945	1000	-	.	gene_id "MSTRG.89077"; transcript_id "MSTRG.89077.27"; exon_number "2";
chr19	StringTie	transcript	36125686	36125938	1000	-	.	gene_id "MSTRG.89077"; transcript_id "MSTRG.89077.28";
chr19	StringTie	exon	36125686	36125798	1000	-	.	gene_id "MSTRG.89077"; transcript_id "MSTRG.89077.28"; exon_number "1";
chr19	StringTie	exon	36125824	36125938	1000	-	.	gene_id "MSTRG.89077"; transcript_id "MSTRG.89077.28"; exon_number "2";
chr19	StringTie	transcript	36125699	36125965	1000	-	.	gene_id "MSTRG.89077"; transcript_id "MSTRG.89077.29";
chr19	StringTie	exon	36125699	36125785	1000	-	.	gene_id "MSTRG.89077"; transcript_id "MSTRG.89077.29"; exon_number "1";
chr19	StringTie	exon	36125824	36125965	1000	-	.	gene_id "MSTRG.89077"; transcript_id "MSTRG.89077.29"; exon_number "2";
chr19	StringTie	transcript	36104158	36115355	1000	-	.	gene_id "MSTRG.89077"; transcript_id "MSTRG.89077.3";
chr19	StringTie	exon	36104158	36104374	1000	-	.	gene_id "MSTRG.89077"; transcript_id "MSTRG.89077.3"; exon_number "1";
chr19	StringTie	exon	36106463	36106659	1000	-	.	gene_id "MSTRG.89077"; transcript_id "MSTRG.89077.3"; exon_number "2";
chr19	StringTie	exon	36113560	36113817	1000	-	.	gene_id "MSTRG.89077"; transcript_id "MSTRG.89077.3"; exon_number "3";
chr19	StringTie	exon	36114015	36114066	1000	-	.	gene_id "MSTRG.89077"; transcript_id "MSTRG.89077.3"; exon_number "4";
chr19	StringTie	exon	36114177	36114251	1000	-	.	gene_id "MSTRG.89077"; transcript_id "MSTRG.89077.3"; exon_number "5";
chr19	StringTie	exon	36114339	36114412	1000	-	.	gene_id "MSTRG.89077"; transcript_id "MSTRG.89077.3"; exon_number "6";
chr19	StringTie	exon	36114659	36114713	1000	-	.	gene_id "MSTRG.89077"; transcript_id "MSTRG.89077.3"; exon_number "7";
chr19	StringTie	exon	36114798	36115355	1000	-	.	gene_id "MSTRG.89077"; transcript_id "MSTRG.89077.3"; exon_number "8";
chr19	StringTie	transcript	36105120	36115397	1000	-	.	gene_id "MSTRG.89077"; transcript_id "MSTRG.89077.4";
chr19	StringTie	exon	36105120	36105522	1000	-	.	gene_id "MSTRG.89077"; transcript_id "MSTRG.89077.4"; exon_number "1";
chr19	StringTie	exon	36106463	36108686	1000	-	.	gene_id "MSTRG.89077"; transcript_id "MSTRG.89077.4"; exon_number "2";
chr19	StringTie	exon	36113713	36113817	1000	-	.	gene_id "MSTRG.89077"; transcript_id "MSTRG.89077.4"; exon_number "3";
chr19	StringTie	exon	36114015	36114066	1000	-	.	gene_id "MSTRG.89077"; transcript_id "MSTRG.89077.4"; exon_number "4";
chr19	StringTie	exon	36114177	36114251	1000	-	.	gene_id "MSTRG.89077"; transcript_id "MSTRG.89077.4"; exon_number "5";
chr19	StringTie	exon	36114339	36114412	1000	-	.	gene_id "MSTRG.89077"; transcript_id "MSTRG.89077.4"; exon_number "6";
chr19	StringTie	exon	36114659	36114713	1000	-	.	gene_id "MSTRG.89077"; transcript_id "MSTRG.89077.4"; exon_number "7";
chr19	StringTie	exon	36114798	36115397	1000	-	.	gene_id "MSTRG.89077"; transcript_id "MSTRG.89077.4"; exon_number "8";
chr19	StringTie	transcript	36108179	36115350	1000	-	.	gene_id "MSTRG.89077"; transcript_id "MSTRG.89077.5";
chr19	StringTie	exon	36108179	36108323	1000	-	.	gene_id "MSTRG.89077"; transcript_id "MSTRG.89077.5"; exon_number "1";
chr19	StringTie	exon	36113713	36113817	1000	-	.	gene_id "MSTRG.89077"; transcript_id "MSTRG.89077.5"; exon_number "2";
chr19	StringTie	exon	36114015	36114066	1000	-	.	gene_id "MSTRG.89077"; transcript_id "MSTRG.89077.5"; exon_number "3";
chr19	StringTie	exon	36114177	36114251	1000	-	.	gene_id "MSTRG.89077"; transcript_id "MSTRG.89077.5"; exon_number "4";
chr19	StringTie	exon	36114339	36114412	1000	-	.	gene_id "MSTRG.89077"; transcript_id "MSTRG.89077.5"; exon_number "5";
chr19	StringTie	exon	36114659	36114713	1000	-	.	gene_id "MSTRG.89077"; transcript_id "MSTRG.89077.5"; exon_number "6";
chr19	StringTie	exon	36114798	36115350	1000	-	.	gene_id "MSTRG.89077"; transcript_id "MSTRG.89077.5"; exon_number "7";
chr19	StringTie	transcript	36111380	36115438	1000	-	.	gene_id "MSTRG.89077"; transcript_id "MSTRG.89077.6";
chr19	StringTie	exon	36111380	36112123	1000	-	.	gene_id "MSTRG.89077"; transcript_id "MSTRG.89077.6"; exon_number "1";
chr19	StringTie	exon	36113713	36113817	1000	-	.	gene_id "MSTRG.89077"; transcript_id "MSTRG.89077.6"; exon_number "2";
chr19	StringTie	exon	36114015	36114066	1000	-	.	gene_id "MSTRG.89077"; transcript_id "MSTRG.89077.6"; exon_number "3";
chr19	StringTie	exon	36114177	36114251	1000	-	.	gene_id "MSTRG.89077"; transcript_id "MSTRG.89077.6"; exon_number "4";
chr19	StringTie	exon	36114339	36114412	1000	-	.	gene_id "MSTRG.89077"; transcript_id "MSTRG.89077.6"; exon_number "5";
chr19	StringTie	exon	36114659	36114713	1000	-	.	gene_id "MSTRG.89077"; transcript_id "MSTRG.89077.6"; exon_number "6";
chr19	StringTie	exon	36114798	36115438	1000	-	.	gene_id "MSTRG.89077"; transcript_id "MSTRG.89077.6"; exon_number "7";
chr19	StringTie	transcript	36111444	36115355	1000	-	.	gene_id "MSTRG.89077"; transcript_id "MSTRG.89077.7";
chr19	StringTie	exon	36111444	36112123	1000	-	.	gene_id "MSTRG.89077"; transcript_id "MSTRG.89077.7"; exon_number "1";
chr19	StringTie	exon	36113560	36113817	1000	-	.	gene_id "MSTRG.89077"; transcript_id "MSTRG.89077.7"; exon_number "2";
chr19	StringTie	exon	36114015	36114066	1000	-	.	gene_id "MSTRG.89077"; transcript_id "MSTRG.89077.7"; exon_number "3";
chr19	StringTie	exon	36114177	36114251	1000	-	.	gene_id "MSTRG.89077"; transcript_id "MSTRG.89077.7"; exon_number "4";
chr19	StringTie	exon	36114339	36114412	1000	-	.	gene_id "MSTRG.89077"; transcript_id "MSTRG.89077.7"; exon_number "5";
chr19	StringTie	exon	36114659	36114713	1000	-	.	gene_id "MSTRG.89077"; transcript_id "MSTRG.89077.7"; exon_number "6";
chr19	StringTie	exon	36114798	36115355	1000	-	.	gene_id "MSTRG.89077"; transcript_id "MSTRG.89077.7"; exon_number "7";
chr19	StringTie	transcript	36111791	36115346	1000	-	.	gene_id "MSTRG.89077"; transcript_id "MSTRG.89077.8";
chr19	StringTie	exon	36111791	36112123	1000	-	.	gene_id "MSTRG.89077"; transcript_id "MSTRG.89077.8"; exon_number "1";
chr19	StringTie	exon	36113521	36113817	1000	-	.	gene_id "MSTRG.89077"; transcript_id "MSTRG.89077.8"; exon_number "2";
chr19	StringTie	exon	36114015	36114066	1000	-	.	gene_id "MSTRG.89077"; transcript_id "MSTRG.89077.8"; exon_number "3";
chr19	StringTie	exon	36114177	36114251	1000	-	.	gene_id "MSTRG.89077"; transcript_id "MSTRG.89077.8"; exon_number "4";
chr19	StringTie	exon	36114339	36114412	1000	-	.	gene_id "MSTRG.89077"; transcript_id "MSTRG.89077.8"; exon_number "5";
chr19	StringTie	exon	36114659	36114713	1000	-	.	gene_id "MSTRG.89077"; transcript_id "MSTRG.89077.8"; exon_number "6";
chr19	StringTie	exon	36114798	36115346	1000	-	.	gene_id "MSTRG.89077"; transcript_id "MSTRG.89077.8"; exon_number "7";
chr19	StringTie	transcript	36112884	36115674	1000	-	.	gene_id "MSTRG.89077"; transcript_id "MSTRG.89077.9";
chr19	StringTie	exon	36112884	36113370	1000	-	.	gene_id "MSTRG.89077"; transcript_id "MSTRG.89077.9"; exon_number "1";
chr19	StringTie	exon	36113713	36113817	1000	-	.	gene_id "MSTRG.89077"; transcript_id "MSTRG.89077.9"; exon_number "2";
chr19	StringTie	exon	36114015	36114066	1000	-	.	gene_id "MSTRG.89077"; transcript_id "MSTRG.89077.9"; exon_number "3";
chr19	StringTie	exon	36114177	36114251	1000	-	.	gene_id "MSTRG.89077"; transcript_id "MSTRG.89077.9"; exon_number "4";
chr19	StringTie	exon	36114339	36114412	1000	-	.	gene_id "MSTRG.89077"; transcript_id "MSTRG.89077.9"; exon_number "5";
chr19	StringTie	exon	36114659	36114713	1000	-	.	gene_id "MSTRG.89077"; transcript_id "MSTRG.89077.9"; exon_number "6";
chr19	StringTie	exon	36114798	36115622	1000	-	.	gene_id "MSTRG.89077"; transcript_id "MSTRG.89077.9"; exon_number "7";
chr19	StringTie	exon	36115659	36115674	1000	-	.	gene_id "MSTRG.89077"; transcript_id "MSTRG.89077.9"; exon_number "8";
chr19	StringTie	transcript	36114986	36125945	1000	+	.	gene_id "MSTRG.89078"; transcript_id "ENST00000221855"; gene_name "TBCB"; ref_gene_id "ENSG00000105254";
chr19	StringTie	exon	36114986	36115674	1000	+	.	gene_id "MSTRG.89078"; transcript_id "ENST00000221855"; exon_number "1"; gene_name "TBCB"; ref_gene_id "ENSG00000105254";
chr19	StringTie	exon	36116041	36116184	1000	+	.	gene_id "MSTRG.89078"; transcript_id "ENST00000221855"; exon_number "2"; gene_name "TBCB"; ref_gene_id "ENSG00000105254";
chr19	StringTie	exon	36120710	36120806	1000	+	.	gene_id "MSTRG.89078"; transcript_id "ENST00000221855"; exon_number "3"; gene_name "TBCB"; ref_gene_id "ENSG00000105254";
chr19	StringTie	exon	36121527	36121718	1000	+	.	gene_id "MSTRG.89078"; transcript_id "ENST00000221855"; exon_number "4"; gene_name "TBCB"; ref_gene_id "ENSG00000105254";
chr19	StringTie	exon	36125451	36125523	1000	+	.	gene_id "MSTRG.89078"; transcript_id "ENST00000221855"; exon_number "5"; gene_name "TBCB"; ref_gene_id "ENSG00000105254";
chr19	StringTie	exon	36125668	36125945	1000	+	.	gene_id "MSTRG.89078"; transcript_id "ENST00000221855"; exon_number "6"; gene_name "TBCB"; ref_gene_id "ENSG00000105254";
chr19	StringTie	transcript	36115484	36121885	1000	+	.	gene_id "MSTRG.89078"; transcript_id "ENST00000392178"; gene_name "TBCB"; ref_gene_id "ENSG00000105254";
chr19	StringTie	exon	36115484	36115674	1000	+	.	gene_id "MSTRG.89078"; transcript_id "ENST00000392178"; exon_number "1"; gene_name "TBCB"; ref_gene_id "ENSG00000105254";
chr19	StringTie	exon	36116041	36116184	1000	+	.	gene_id "MSTRG.89078"; transcript_id "ENST00000392178"; exon_number "2"; gene_name "TBCB"; ref_gene_id "ENSG00000105254";
chr19	StringTie	exon	36120710	36120806	1000	+	.	gene_id "MSTRG.89078"; transcript_id "ENST00000392178"; exon_number "3"; gene_name "TBCB"; ref_gene_id "ENSG00000105254";
chr19	StringTie	exon	36121527	36121885	1000	+	.	gene_id "MSTRG.89078"; transcript_id "ENST00000392178"; exon_number "4"; gene_name "TBCB"; ref_gene_id "ENSG00000105254";
chr19	StringTie	transcript	36121895	36125945	1000	+	.	gene_id "MSTRG.89078"; transcript_id "ENST00000468156"; gene_name "TBCB"; ref_gene_id "ENSG00000105254";
chr19	StringTie	exon	36121895	36122173	1000	+	.	gene_id "MSTRG.89078"; transcript_id "ENST00000468156"; exon_number "1"; gene_name "TBCB"; ref_gene_id "ENSG00000105254";
chr19	StringTie	exon	36125451	36125523	1000	+	.	gene_id "MSTRG.89078"; transcript_id "ENST00000468156"; exon_number "2"; gene_name "TBCB"; ref_gene_id "ENSG00000105254";
chr19	StringTie	exon	36125668	36125945	1000	+	.	gene_id "MSTRG.89078"; transcript_id "ENST00000468156"; exon_number "3"; gene_name "TBCB"; ref_gene_id "ENSG00000105254";
chr19	StringTie	transcript	36115483	36116752	1000	+	.	gene_id "MSTRG.89078"; transcript_id "ENST00000481742"; gene_name "TBCB"; ref_gene_id "ENSG00000105254";
chr19	StringTie	exon	36115483	36115674	1000	+	.	gene_id "MSTRG.89078"; transcript_id "ENST00000481742"; exon_number "1"; gene_name "TBCB"; ref_gene_id "ENSG00000105254";
chr19	StringTie	exon	36116041	36116752	1000	+	.	gene_id "MSTRG.89078"; transcript_id "ENST00000481742"; exon_number "2"; gene_name "TBCB"; ref_gene_id "ENSG00000105254";
chr19	StringTie	transcript	36115838	36125945	1000	+	.	gene_id "MSTRG.89078"; transcript_id "ENST00000585746"; gene_name "TBCB"; ref_gene_id "ENSG00000105254";
chr19	StringTie	exon	36115838	36115928	1000	+	.	gene_id "MSTRG.89078"; transcript_id "ENST00000585746"; exon_number "1"; gene_name "TBCB"; ref_gene_id "ENSG00000105254";
chr19	StringTie	exon	36116041	36116184	1000	+	.	gene_id "MSTRG.89078"; transcript_id "ENST00000585746"; exon_number "2"; gene_name "TBCB"; ref_gene_id "ENSG00000105254";
chr19	StringTie	exon	36120710	36120806	1000	+	.	gene_id "MSTRG.89078"; transcript_id "ENST00000585746"; exon_number "3"; gene_name "TBCB"; ref_gene_id "ENSG00000105254";
chr19	StringTie	exon	36121527	36121718	1000	+	.	gene_id "MSTRG.89078"; transcript_id "ENST00000585746"; exon_number "4"; gene_name "TBCB"; ref_gene_id "ENSG00000105254";
chr19	StringTie	exon	36125451	36125523	1000	+	.	gene_id "MSTRG.89078"; transcript_id "ENST00000585746"; exon_number "5"; gene_name "TBCB"; ref_gene_id "ENSG00000105254";
chr19	StringTie	exon	36125668	36125945	1000	+	.	gene_id "MSTRG.89078"; transcript_id "ENST00000585746"; exon_number "6"; gene_name "TBCB"; ref_gene_id "ENSG00000105254";
chr19	StringTie	transcript	36120482	36125733	1000	+	.	gene_id "MSTRG.89078"; transcript_id "ENST00000585910"; gene_name "TBCB"; ref_gene_id "ENSG00000105254";
chr19	StringTie	exon	36120482	36120806	1000	+	.	gene_id "MSTRG.89078"; transcript_id "ENST00000585910"; exon_number "1"; gene_name "TBCB"; ref_gene_id "ENSG00000105254";
chr19	StringTie	exon	36121527	36121718	1000	+	.	gene_id "MSTRG.89078"; transcript_id "ENST00000585910"; exon_number "2"; gene_name "TBCB"; ref_gene_id "ENSG00000105254";
chr19	StringTie	exon	36125451	36125523	1000	+	.	gene_id "MSTRG.89078"; transcript_id "ENST00000585910"; exon_number "3"; gene_name "TBCB"; ref_gene_id "ENSG00000105254";
chr19	StringTie	exon	36125668	36125733	1000	+	.	gene_id "MSTRG.89078"; transcript_id "ENST00000585910"; exon_number "4"; gene_name "TBCB"; ref_gene_id "ENSG00000105254";
chr19	StringTie	transcript	36116072	36125947	1000	+	.	gene_id "MSTRG.89078"; transcript_id "ENST00000586868"; gene_name "TBCB"; ref_gene_id "ENSG00000105254";
chr19	StringTie	exon	36116072	36116184	1000	+	.	gene_id "MSTRG.89078"; transcript_id "ENST00000586868"; exon_number "1"; gene_name "TBCB"; ref_gene_id "ENSG00000105254";
chr19	StringTie	exon	36125451	36125523	1000	+	.	gene_id "MSTRG.89078"; transcript_id "ENST00000586868"; exon_number "2"; gene_name "TBCB"; ref_gene_id "ENSG00000105254";
chr19	StringTie	exon	36125668	36125947	1000	+	.	gene_id "MSTRG.89078"; transcript_id "ENST00000586868"; exon_number "3"; gene_name "TBCB"; ref_gene_id "ENSG00000105254";
chr19	StringTie	transcript	36115813	36125709	1000	+	.	gene_id "MSTRG.89078"; transcript_id "ENST00000588385"; gene_name "TBCB"; ref_gene_id "ENSG00000105254";
chr19	StringTie	exon	36115813	36116184	1000	+	.	gene_id "MSTRG.89078"; transcript_id "ENST00000588385"; exon_number "1"; gene_name "TBCB"; ref_gene_id "ENSG00000105254";
chr19	StringTie	exon	36120710	36120806	1000	+	.	gene_id "MSTRG.89078"; transcript_id "ENST00000588385"; exon_number "2"; gene_name "TBCB"; ref_gene_id "ENSG00000105254";
chr19	StringTie	exon	36121527	36121718	1000	+	.	gene_id "MSTRG.89078"; transcript_id "ENST00000588385"; exon_number "3"; gene_name "TBCB"; ref_gene_id "ENSG00000105254";
chr19	StringTie	exon	36125451	36125523	1000	+	.	gene_id "MSTRG.89078"; transcript_id "ENST00000588385"; exon_number "4"; gene_name "TBCB"; ref_gene_id "ENSG00000105254";
chr19	StringTie	exon	36125668	36125709	1000	+	.	gene_id "MSTRG.89078"; transcript_id "ENST00000588385"; exon_number "5"; gene_name "TBCB"; ref_gene_id "ENSG00000105254";
chr19	StringTie	transcript	36115828	36121843	1000	+	.	gene_id "MSTRG.89078"; transcript_id "ENST00000589308"; gene_name "TBCB"; ref_gene_id "ENSG00000105254";
chr19	StringTie	exon	36115828	36115928	1000	+	.	gene_id "MSTRG.89078"; transcript_id "ENST00000589308"; exon_number "1"; gene_name "TBCB"; ref_gene_id "ENSG00000105254";
chr19	StringTie	exon	36116041	36116184	1000	+	.	gene_id "MSTRG.89078"; transcript_id "ENST00000589308"; exon_number "2"; gene_name "TBCB"; ref_gene_id "ENSG00000105254";
chr19	StringTie	exon	36120710	36120806	1000	+	.	gene_id "MSTRG.89078"; transcript_id "ENST00000589308"; exon_number "3"; gene_name "TBCB"; ref_gene_id "ENSG00000105254";
chr19	StringTie	exon	36121527	36121843	1000	+	.	gene_id "MSTRG.89078"; transcript_id "ENST00000589308"; exon_number "4"; gene_name "TBCB"; ref_gene_id "ENSG00000105254";
chr19	StringTie	transcript	36115822	36120806	1000	+	.	gene_id "MSTRG.89078"; transcript_id "ENST00000589624"; gene_name "TBCB"; ref_gene_id "ENSG00000105254";
chr19	StringTie	exon	36115822	36116184	1000	+	.	gene_id "MSTRG.89078"; transcript_id "ENST00000589624"; exon_number "1"; gene_name "TBCB"; ref_gene_id "ENSG00000105254";
chr19	StringTie	exon	36118528	36118664	1000	+	.	gene_id "MSTRG.89078"; transcript_id "ENST00000589624"; exon_number "2"; gene_name "TBCB"; ref_gene_id "ENSG00000105254";
chr19	StringTie	exon	36120710	36120806	1000	+	.	gene_id "MSTRG.89078"; transcript_id "ENST00000589624"; exon_number "3"; gene_name "TBCB"; ref_gene_id "ENSG00000105254";
chr19	StringTie	transcript	36115519	36125778	1000	+	.	gene_id "MSTRG.89078"; transcript_id "ENST00000589996"; gene_name "TBCB"; ref_gene_id "ENSG00000105254";
chr19	StringTie	exon	36115519	36115674	1000	+	.	gene_id "MSTRG.89078"; transcript_id "ENST00000589996"; exon_number "1"; gene_name "TBCB"; ref_gene_id "ENSG00000105254";
chr19	StringTie	exon	36116041	36116184	1000	+	.	gene_id "MSTRG.89078"; transcript_id "ENST00000589996"; exon_number "2"; gene_name "TBCB"; ref_gene_id "ENSG00000105254";
chr19	StringTie	exon	36120710	36120806	1000	+	.	gene_id "MSTRG.89078"; transcript_id "ENST00000589996"; exon_number "3"; gene_name "TBCB"; ref_gene_id "ENSG00000105254";
chr19	StringTie	exon	36121527	36121669	1000	+	.	gene_id "MSTRG.89078"; transcript_id "ENST00000589996"; exon_number "4"; gene_name "TBCB"; ref_gene_id "ENSG00000105254";
chr19	StringTie	exon	36125451	36125523	1000	+	.	gene_id "MSTRG.89078"; transcript_id "ENST00000589996"; exon_number "5"; gene_name "TBCB"; ref_gene_id "ENSG00000105254";
chr19	StringTie	exon	36125668	36125778	1000	+	.	gene_id "MSTRG.89078"; transcript_id "ENST00000589996"; exon_number "6"; gene_name "TBCB"; ref_gene_id "ENSG00000105254";
chr19	StringTie	transcript	36115612	36120763	1000	+	.	gene_id "MSTRG.89078"; transcript_id "ENST00000591296"; gene_name "TBCB"; ref_gene_id "ENSG00000105254";
chr19	StringTie	exon	36115612	36115674	1000	+	.	gene_id "MSTRG.89078"; transcript_id "ENST00000591296"; exon_number "1"; gene_name "TBCB"; ref_gene_id "ENSG00000105254";
chr19	StringTie	exon	36116041	36116184	1000	+	.	gene_id "MSTRG.89078"; transcript_id "ENST00000591296"; exon_number "2"; gene_name "TBCB"; ref_gene_id "ENSG00000105254";
chr19	StringTie	exon	36117791	36117928	1000	+	.	gene_id "MSTRG.89078"; transcript_id "ENST00000591296"; exon_number "3"; gene_name "TBCB"; ref_gene_id "ENSG00000105254";
chr19	StringTie	exon	36120710	36120763	1000	+	.	gene_id "MSTRG.89078"; transcript_id "ENST00000591296"; exon_number "4"; gene_name "TBCB"; ref_gene_id "ENSG00000105254";
chr19	StringTie	transcript	36114289	36115551	1000	+	.	gene_id "MSTRG.89078"; transcript_id "ENST00000593075"; gene_name "TBCB"; ref_gene_id "ENSG00000105254";
chr19	StringTie	exon	36114289	36114394	1000	+	.	gene_id "MSTRG.89078"; transcript_id "ENST00000593075"; exon_number "1"; gene_name "TBCB"; ref_gene_id "ENSG00000105254";
chr19	StringTie	exon	36115053	36115551	1000	+	.	gene_id "MSTRG.89078"; transcript_id "ENST00000593075"; exon_number "2"; gene_name "TBCB"; ref_gene_id "ENSG00000105254";
chr19	StringTie	transcript	36114362	36115146	1000	+	.	gene_id "MSTRG.89078"; transcript_id "ENST00000622994"; gene_name "AD001527.4"; ref_gene_id "ENSG00000279504";
chr19	StringTie	exon	36114362	36115146	1000	+	.	gene_id "MSTRG.89078"; transcript_id "ENST00000622994"; exon_number "1"; gene_name "AD001527.4"; ref_gene_id "ENSG00000279504";
chr19	StringTie	transcript	36115439	36118560	1000	+	.	gene_id "MSTRG.89078"; transcript_id "ENST00000629269"; gene_name "TBCB"; ref_gene_id "ENSG00000105254";
chr19	StringTie	exon	36115439	36115674	1000	+	.	gene_id "MSTRG.89078"; transcript_id "ENST00000629269"; exon_number "1"; gene_name "TBCB"; ref_gene_id "ENSG00000105254";
chr19	StringTie	exon	36116041	36116184	1000	+	.	gene_id "MSTRG.89078"; transcript_id "ENST00000629269"; exon_number "2"; gene_name "TBCB"; ref_gene_id "ENSG00000105254";
chr19	StringTie	exon	36118528	36118560	1000	+	.	gene_id "MSTRG.89078"; transcript_id "ENST00000629269"; exon_number "3"; gene_name "TBCB"; ref_gene_id "ENSG00000105254";
chr19	StringTie	transcript	36114136	36126226	1000	+	.	gene_id "MSTRG.89078"; transcript_id "MSTRG.89078.1";
chr19	StringTie	exon	36114136	36114394	1000	+	.	gene_id "MSTRG.89078"; transcript_id "MSTRG.89078.1"; exon_number "1";
chr19	StringTie	exon	36115053	36115674	1000	+	.	gene_id "MSTRG.89078"; transcript_id "MSTRG.89078.1"; exon_number "2";
chr19	StringTie	exon	36116041	36116184	1000	+	.	gene_id "MSTRG.89078"; transcript_id "MSTRG.89078.1"; exon_number "3";
chr19	StringTie	exon	36120710	36120806	1000	+	.	gene_id "MSTRG.89078"; transcript_id "MSTRG.89078.1"; exon_number "4";
chr19	StringTie	exon	36121527	36121566	1000	+	.	gene_id "MSTRG.89078"; transcript_id "MSTRG.89078.1"; exon_number "5";
chr19	StringTie	exon	36121595	36121718	1000	+	.	gene_id "MSTRG.89078"; transcript_id "MSTRG.89078.1"; exon_number "6";
chr19	StringTie	exon	36125451	36125523	1000	+	.	gene_id "MSTRG.89078"; transcript_id "MSTRG.89078.1"; exon_number "7";
chr19	StringTie	exon	36125668	36126226	1000	+	.	gene_id "MSTRG.89078"; transcript_id "MSTRG.89078.1"; exon_number "8";
chr19	StringTie	transcript	36114289	36126060	1000	+	.	gene_id "MSTRG.89078"; transcript_id "MSTRG.89078.10";
chr19	StringTie	exon	36114289	36114394	1000	+	.	gene_id "MSTRG.89078"; transcript_id "MSTRG.89078.10"; exon_number "1";
chr19	StringTie	exon	36115053	36115674	1000	+	.	gene_id "MSTRG.89078"; transcript_id "MSTRG.89078.10"; exon_number "2";
chr19	StringTie	exon	36116041	36116184	1000	+	.	gene_id "MSTRG.89078"; transcript_id "MSTRG.89078.10"; exon_number "3";
chr19	StringTie	exon	36120710	36120806	1000	+	.	gene_id "MSTRG.89078"; transcript_id "MSTRG.89078.10"; exon_number "4";
chr19	StringTie	exon	36121527	36121710	1000	+	.	gene_id "MSTRG.89078"; transcript_id "MSTRG.89078.10"; exon_number "5";
chr19	StringTie	exon	36125451	36125523	1000	+	.	gene_id "MSTRG.89078"; transcript_id "MSTRG.89078.10"; exon_number "6";
chr19	StringTie	exon	36125668	36126060	1000	+	.	gene_id "MSTRG.89078"; transcript_id "MSTRG.89078.10"; exon_number "7";
chr19	StringTie	transcript	36115761	36125945	1000	+	.	gene_id "MSTRG.89078"; transcript_id "MSTRG.89078.100";
chr19	StringTie	exon	36115761	36115779	1000	+	.	gene_id "MSTRG.89078"; transcript_id "MSTRG.89078.100"; exon_number "1";
chr19	StringTie	exon	36116041	36116182	1000	+	.	gene_id "MSTRG.89078"; transcript_id "MSTRG.89078.100"; exon_number "2";
chr19	StringTie	exon	36120710	36120806	1000	+	.	gene_id "MSTRG.89078"; transcript_id "MSTRG.89078.100"; exon_number "3";
chr19	StringTie	exon	36121527	36121718	1000	+	.	gene_id "MSTRG.89078"; transcript_id "MSTRG.89078.100"; exon_number "4";
chr19	StringTie	exon	36125451	36125519	1000	+	.	gene_id "MSTRG.89078"; transcript_id "MSTRG.89078.100"; exon_number "5";
chr19	StringTie	exon	36125668	36125945	1000	+	.	gene_id "MSTRG.89078"; transcript_id "MSTRG.89078.100"; exon_number "6";
chr19	StringTie	transcript	36115766	36125942	1000	+	.	gene_id "MSTRG.89078"; transcript_id "MSTRG.89078.101";
chr19	StringTie	exon	36115766	36115779	1000	+	.	gene_id "MSTRG.89078"; transcript_id "MSTRG.89078.101"; exon_number "1";
chr19	StringTie	exon	36116041	36116184	1000	+	.	gene_id "MSTRG.89078"; transcript_id "MSTRG.89078.101"; exon_number "2";
chr19	StringTie	exon	36120710	36120806	1000	+	.	gene_id "MSTRG.89078"; transcript_id "MSTRG.89078.101"; exon_number "3";
chr19	StringTie	exon	36121527	36121710	1000	+	.	gene_id "MSTRG.89078"; transcript_id "MSTRG.89078.101"; exon_number "4";
chr19	StringTie	exon	36125451	36125523	1000	+	.	gene_id "MSTRG.89078"; transcript_id "MSTRG.89078.101"; exon_number "5";
chr19	StringTie	exon	36125668	36125942	1000	+	.	gene_id "MSTRG.89078"; transcript_id "MSTRG.89078.101"; exon_number "6";
chr19	StringTie	transcript	36115766	36125948	1000	+	.	gene_id "MSTRG.89078"; transcript_id "MSTRG.89078.102";
chr19	StringTie	exon	36115766	36115779	1000	+	.	gene_id "MSTRG.89078"; transcript_id "MSTRG.89078.102"; exon_number "1";
chr19	StringTie	exon	36116041	36116184	1000	+	.	gene_id "MSTRG.89078"; transcript_id "MSTRG.89078.102"; exon_number "2";
chr19	StringTie	exon	36120710	36120737	1000	+	.	gene_id "MSTRG.89078"; transcript_id "MSTRG.89078.102"; exon_number "3";
chr19	StringTie	exon	36121550	36121718	1000	+	.	gene_id "MSTRG.89078"; transcript_id "MSTRG.89078.102"; exon_number "4";
chr19	StringTie	exon	36125451	36125523	1000	+	.	gene_id "MSTRG.89078"; transcript_id "MSTRG.89078.102"; exon_number "5";
chr19	StringTie	exon	36125668	36125948	1000	+	.	gene_id "MSTRG.89078"; transcript_id "MSTRG.89078.102"; exon_number "6";
chr19	StringTie	transcript	36115802	36125948	1000	+	.	gene_id "MSTRG.89078"; transcript_id "MSTRG.89078.103";
chr19	StringTie	exon	36115802	36115883	1000	+	.	gene_id "MSTRG.89078"; transcript_id "MSTRG.89078.103"; exon_number "1";
chr19	StringTie	exon	36116041	36116184	1000	+	.	gene_id "MSTRG.89078"; transcript_id "MSTRG.89078.103"; exon_number "2";
chr19	StringTie	exon	36120710	36120806	1000	+	.	gene_id "MSTRG.89078"; transcript_id "MSTRG.89078.103"; exon_number "3";
chr19	StringTie	exon	36121527	36121718	1000	+	.	gene_id "MSTRG.89078"; transcript_id "MSTRG.89078.103"; exon_number "4";
chr19	StringTie	exon	36125451	36125523	1000	+	.	gene_id "MSTRG.89078"; transcript_id "MSTRG.89078.103"; exon_number "5";
chr19	StringTie	exon	36125668	36125948	1000	+	.	gene_id "MSTRG.89078"; transcript_id "MSTRG.89078.103"; exon_number "6";
chr19	StringTie	transcript	36115828	36125948	1000	+	.	gene_id "MSTRG.89078"; transcript_id "MSTRG.89078.106";
chr19	StringTie	exon	36115828	36115928	1000	+	.	gene_id "MSTRG.89078"; transcript_id "MSTRG.89078.106"; exon_number "1";
chr19	StringTie	exon	36116041	36116184	1000	+	.	gene_id "MSTRG.89078"; transcript_id "MSTRG.89078.106"; exon_number "2";
chr19	StringTie	exon	36120710	36120806	1000	+	.	gene_id "MSTRG.89078"; transcript_id "MSTRG.89078.106"; exon_number "3";
chr19	StringTie	exon	36121527	36121718	1000	+	.	gene_id "MSTRG.89078"; transcript_id "MSTRG.89078.106"; exon_number "4";
chr19	StringTie	exon	36125451	36125519	1000	+	.	gene_id "MSTRG.89078"; transcript_id "MSTRG.89078.106"; exon_number "5";
chr19	StringTie	exon	36125668	36125948	1000	+	.	gene_id "MSTRG.89078"; transcript_id "MSTRG.89078.106"; exon_number "6";
chr19	StringTie	transcript	36115828	36125945	1000	+	.	gene_id "MSTRG.89078"; transcript_id "MSTRG.89078.107";
chr19	StringTie	exon	36115828	36115928	1000	+	.	gene_id "MSTRG.89078"; transcript_id "MSTRG.89078.107"; exon_number "1";
chr19	StringTie	exon	36116041	36116184	1000	+	.	gene_id "MSTRG.89078"; transcript_id "MSTRG.89078.107"; exon_number "2";
chr19	StringTie	exon	36120710	36120806	1000	+	.	gene_id "MSTRG.89078"; transcript_id "MSTRG.89078.107"; exon_number "3";
chr19	StringTie	exon	36121527	36121710	1000	+	.	gene_id "MSTRG.89078"; transcript_id "MSTRG.89078.107"; exon_number "4";
chr19	StringTie	exon	36125451	36125523	1000	+	.	gene_id "MSTRG.89078"; transcript_id "MSTRG.89078.107"; exon_number "5";
chr19	StringTie	exon	36125668	36125945	1000	+	.	gene_id "MSTRG.89078"; transcript_id "MSTRG.89078.107"; exon_number "6";
chr19	StringTie	transcript	36114289	36125945	1000	+	.	gene_id "MSTRG.89078"; transcript_id "MSTRG.89078.11";
chr19	StringTie	exon	36114289	36114394	1000	+	.	gene_id "MSTRG.89078"; transcript_id "MSTRG.89078.11"; exon_number "1";
chr19	StringTie	exon	36115053	36115674	1000	+	.	gene_id "MSTRG.89078"; transcript_id "MSTRG.89078.11"; exon_number "2";
chr19	StringTie	exon	36116041	36116184	1000	+	.	gene_id "MSTRG.89078"; transcript_id "MSTRG.89078.11"; exon_number "3";
chr19	StringTie	exon	36120710	36120801	1000	+	.	gene_id "MSTRG.89078"; transcript_id "MSTRG.89078.11"; exon_number "4";
chr19	StringTie	exon	36121527	36121718	1000	+	.	gene_id "MSTRG.89078"; transcript_id "MSTRG.89078.11"; exon_number "5";
chr19	StringTie	exon	36125451	36125519	1000	+	.	gene_id "MSTRG.89078"; transcript_id "MSTRG.89078.11"; exon_number "6";
chr19	StringTie	exon	36125668	36125945	1000	+	.	gene_id "MSTRG.89078"; transcript_id "MSTRG.89078.11"; exon_number "7";
chr19	StringTie	transcript	36115879	36125945	1000	+	.	gene_id "MSTRG.89078"; transcript_id "MSTRG.89078.110";
chr19	StringTie	exon	36115879	36115898	1000	+	.	gene_id "MSTRG.89078"; transcript_id "MSTRG.89078.110"; exon_number "1";
chr19	StringTie	exon	36116041	36116184	1000	+	.	gene_id "MSTRG.89078"; transcript_id "MSTRG.89078.110"; exon_number "2";
chr19	StringTie	exon	36120710	36120806	1000	+	.	gene_id "MSTRG.89078"; transcript_id "MSTRG.89078.110"; exon_number "3";
chr19	StringTie	exon	36121527	36121718	1000	+	.	gene_id "MSTRG.89078"; transcript_id "MSTRG.89078.110"; exon_number "4";
chr19	StringTie	exon	36125451	36125519	1000	+	.	gene_id "MSTRG.89078"; transcript_id "MSTRG.89078.110"; exon_number "5";
chr19	StringTie	exon	36125668	36125945	1000	+	.	gene_id "MSTRG.89078"; transcript_id "MSTRG.89078.110"; exon_number "6";
chr19	StringTie	transcript	36116918	36125981	1000	+	.	gene_id "MSTRG.89078"; transcript_id "MSTRG.89078.112";
chr19	StringTie	exon	36116918	36116990	1000	+	.	gene_id "MSTRG.89078"; transcript_id "MSTRG.89078.112"; exon_number "1";
chr19	StringTie	exon	36120724	36120806	1000	+	.	gene_id "MSTRG.89078"; transcript_id "MSTRG.89078.112"; exon_number "2";
chr19	StringTie	exon	36121529	36121718	1000	+	.	gene_id "MSTRG.89078"; transcript_id "MSTRG.89078.112"; exon_number "3";
chr19	StringTie	exon	36125451	36125523	1000	+	.	gene_id "MSTRG.89078"; transcript_id "MSTRG.89078.112"; exon_number "4";
chr19	StringTie	exon	36125668	36125981	1000	+	.	gene_id "MSTRG.89078"; transcript_id "MSTRG.89078.112"; exon_number "5";
chr19	StringTie	transcript	36120286	36125989	1000	+	.	gene_id "MSTRG.89078"; transcript_id "MSTRG.89078.113";
chr19	StringTie	exon	36120286	36120515	1000	+	.	gene_id "MSTRG.89078"; transcript_id "MSTRG.89078.113"; exon_number "1";
chr19	StringTie	exon	36120710	36120806	1000	+	.	gene_id "MSTRG.89078"; transcript_id "MSTRG.89078.113"; exon_number "2";
chr19	StringTie	exon	36121527	36121718	1000	+	.	gene_id "MSTRG.89078"; transcript_id "MSTRG.89078.113"; exon_number "3";
chr19	StringTie	exon	36125451	36125523	1000	+	.	gene_id "MSTRG.89078"; transcript_id "MSTRG.89078.113"; exon_number "4";
chr19	StringTie	exon	36125668	36125989	1000	+	.	gene_id "MSTRG.89078"; transcript_id "MSTRG.89078.113"; exon_number "5";
chr19	StringTie	transcript	36121149	36125989	1000	+	.	gene_id "MSTRG.89078"; transcript_id "MSTRG.89078.115";
chr19	StringTie	exon	36121149	36121279	1000	+	.	gene_id "MSTRG.89078"; transcript_id "MSTRG.89078.115"; exon_number "1";
chr19	StringTie	exon	36121527	36121718	1000	+	.	gene_id "MSTRG.89078"; transcript_id "MSTRG.89078.115"; exon_number "2";
chr19	StringTie	exon	36125451	36125519	1000	+	.	gene_id "MSTRG.89078"; transcript_id "MSTRG.89078.115"; exon_number "3";
chr19	StringTie	exon	36125668	36125989	1000	+	.	gene_id "MSTRG.89078"; transcript_id "MSTRG.89078.115"; exon_number "4";
chr19	StringTie	transcript	36123453	36125948	1000	+	.	gene_id "MSTRG.89078"; transcript_id "MSTRG.89078.117";
chr19	StringTie	exon	36123453	36123542	1000	+	.	gene_id "MSTRG.89078"; transcript_id "MSTRG.89078.117"; exon_number "1";
chr19	StringTie	exon	36125451	36125523	1000	+	.	gene_id "MSTRG.89078"; transcript_id "MSTRG.89078.117"; exon_number "2";
chr19	StringTie	exon	36125668	36125948	1000	+	.	gene_id "MSTRG.89078"; transcript_id "MSTRG.89078.117"; exon_number "3";
chr19	StringTie	transcript	36125437	36125945	1000	+	.	gene_id "MSTRG.89078"; transcript_id "MSTRG.89078.118";
chr19	StringTie	exon	36125437	36125544	1000	+	.	gene_id "MSTRG.89078"; transcript_id "MSTRG.89078.118"; exon_number "1";
chr19	StringTie	exon	36125668	36125945	1000	+	.	gene_id "MSTRG.89078"; transcript_id "MSTRG.89078.118"; exon_number "2";
chr19	StringTie	transcript	36114301	36125948	1000	+	.	gene_id "MSTRG.89078"; transcript_id "MSTRG.89078.13";
chr19	StringTie	exon	36114301	36114394	1000	+	.	gene_id "MSTRG.89078"; transcript_id "MSTRG.89078.13"; exon_number "1";
chr19	StringTie	exon	36115053	36115674	1000	+	.	gene_id "MSTRG.89078"; transcript_id "MSTRG.89078.13"; exon_number "2";
chr19	StringTie	exon	36116041	36116184	1000	+	.	gene_id "MSTRG.89078"; transcript_id "MSTRG.89078.13"; exon_number "3";
chr19	StringTie	exon	36120710	36120806	1000	+	.	gene_id "MSTRG.89078"; transcript_id "MSTRG.89078.13"; exon_number "4";
chr19	StringTie	exon	36121527	36121718	1000	+	.	gene_id "MSTRG.89078"; transcript_id "MSTRG.89078.13"; exon_number "5";
chr19	StringTie	exon	36125451	36125519	1000	+	.	gene_id "MSTRG.89078"; transcript_id "MSTRG.89078.13"; exon_number "6";
chr19	StringTie	exon	36125668	36125948	1000	+	.	gene_id "MSTRG.89078"; transcript_id "MSTRG.89078.13"; exon_number "7";
chr19	StringTie	transcript	36114328	36126705	1000	+	.	gene_id "MSTRG.89078"; transcript_id "MSTRG.89078.14";
chr19	StringTie	exon	36114328	36115674	1000	+	.	gene_id "MSTRG.89078"; transcript_id "MSTRG.89078.14"; exon_number "1";
chr19	StringTie	exon	36116041	36116184	1000	+	.	gene_id "MSTRG.89078"; transcript_id "MSTRG.89078.14"; exon_number "2";
chr19	StringTie	exon	36120710	36120806	1000	+	.	gene_id "MSTRG.89078"; transcript_id "MSTRG.89078.14"; exon_number "3";
chr19	StringTie	exon	36121527	36121718	1000	+	.	gene_id "MSTRG.89078"; transcript_id "MSTRG.89078.14"; exon_number "4";
chr19	StringTie	exon	36125451	36125519	1000	+	.	gene_id "MSTRG.89078"; transcript_id "MSTRG.89078.14"; exon_number "5";
chr19	StringTie	exon	36125668	36126705	1000	+	.	gene_id "MSTRG.89078"; transcript_id "MSTRG.89078.14"; exon_number "6";
chr19	StringTie	transcript	36114362	36125963	1000	+	.	gene_id "MSTRG.89078"; transcript_id "MSTRG.89078.15";
chr19	StringTie	exon	36114362	36115674	1000	+	.	gene_id "MSTRG.89078"; transcript_id "MSTRG.89078.15"; exon_number "1";
chr19	StringTie	exon	36116041	36116184	1000	+	.	gene_id "MSTRG.89078"; transcript_id "MSTRG.89078.15"; exon_number "2";
chr19	StringTie	exon	36117791	36117928	1000	+	.	gene_id "MSTRG.89078"; transcript_id "MSTRG.89078.15"; exon_number "3";
chr19	StringTie	exon	36120710	36120806	1000	+	.	gene_id "MSTRG.89078"; transcript_id "MSTRG.89078.15"; exon_number "4";
chr19	StringTie	exon	36121527	36121718	1000	+	.	gene_id "MSTRG.89078"; transcript_id "MSTRG.89078.15"; exon_number "5";
chr19	StringTie	exon	36125451	36125523	1000	+	.	gene_id "MSTRG.89078"; transcript_id "MSTRG.89078.15"; exon_number "6";
chr19	StringTie	exon	36125668	36125963	1000	+	.	gene_id "MSTRG.89078"; transcript_id "MSTRG.89078.15"; exon_number "7";
chr19	StringTie	transcript	36114362	36125948	1000	+	.	gene_id "MSTRG.89078"; transcript_id "MSTRG.89078.16";
chr19	StringTie	exon	36114362	36115448	1000	+	.	gene_id "MSTRG.89078"; transcript_id "MSTRG.89078.16"; exon_number "1";
chr19	StringTie	exon	36115481	36115674	1000	+	.	gene_id "MSTRG.89078"; transcript_id "MSTRG.89078.16"; exon_number "2";
chr19	StringTie	exon	36116041	36116184	1000	+	.	gene_id "MSTRG.89078"; transcript_id "MSTRG.89078.16"; exon_number "3";
chr19	StringTie	exon	36120710	36120806	1000	+	.	gene_id "MSTRG.89078"; transcript_id "MSTRG.89078.16"; exon_number "4";
chr19	StringTie	exon	36121527	36121718	1000	+	.	gene_id "MSTRG.89078"; transcript_id "MSTRG.89078.16"; exon_number "5";
chr19	StringTie	exon	36125451	36125523	1000	+	.	gene_id "MSTRG.89078"; transcript_id "MSTRG.89078.16"; exon_number "6";
chr19	StringTie	exon	36125668	36125948	1000	+	.	gene_id "MSTRG.89078"; transcript_id "MSTRG.89078.16"; exon_number "7";
chr19	StringTie	transcript	36114711	36126011	1000	+	.	gene_id "MSTRG.89078"; transcript_id "MSTRG.89078.18";
chr19	StringTie	exon	36114711	36115462	1000	+	.	gene_id "MSTRG.89078"; transcript_id "MSTRG.89078.18"; exon_number "1";
chr19	StringTie	exon	36115520	36115674	1000	+	.	gene_id "MSTRG.89078"; transcript_id "MSTRG.89078.18"; exon_number "2";
chr19	StringTie	exon	36116041	36116184	1000	+	.	gene_id "MSTRG.89078"; transcript_id "MSTRG.89078.18"; exon_number "3";
chr19	StringTie	exon	36120710	36120806	1000	+	.	gene_id "MSTRG.89078"; transcript_id "MSTRG.89078.18"; exon_number "4";
chr19	StringTie	exon	36121527	36121718	1000	+	.	gene_id "MSTRG.89078"; transcript_id "MSTRG.89078.18"; exon_number "5";
chr19	StringTie	exon	36125451	36125523	1000	+	.	gene_id "MSTRG.89078"; transcript_id "MSTRG.89078.18"; exon_number "6";
chr19	StringTie	exon	36125668	36126011	1000	+	.	gene_id "MSTRG.89078"; transcript_id "MSTRG.89078.18"; exon_number "7";
chr19	StringTie	transcript	36114172	36125948	1000	+	.	gene_id "MSTRG.89078"; transcript_id "MSTRG.89078.2";
chr19	StringTie	exon	36114172	36115674	1000	+	.	gene_id "MSTRG.89078"; transcript_id "MSTRG.89078.2"; exon_number "1";
chr19	StringTie	exon	36116041	36116184	1000	+	.	gene_id "MSTRG.89078"; transcript_id "MSTRG.89078.2"; exon_number "2";
chr19	StringTie	exon	36120710	36120801	1000	+	.	gene_id "MSTRG.89078"; transcript_id "MSTRG.89078.2"; exon_number "3";
chr19	StringTie	exon	36121604	36121718	1000	+	.	gene_id "MSTRG.89078"; transcript_id "MSTRG.89078.2"; exon_number "4";
chr19	StringTie	exon	36125451	36125523	1000	+	.	gene_id "MSTRG.89078"; transcript_id "MSTRG.89078.2"; exon_number "5";
chr19	StringTie	exon	36125668	36125948	1000	+	.	gene_id "MSTRG.89078"; transcript_id "MSTRG.89078.2"; exon_number "6";
chr19	StringTie	transcript	36115002	36126045	1000	+	.	gene_id "MSTRG.89078"; transcript_id "MSTRG.89078.20";
chr19	StringTie	exon	36115002	36115676	1000	+	.	gene_id "MSTRG.89078"; transcript_id "MSTRG.89078.20"; exon_number "1";
chr19	StringTie	exon	36116041	36116184	1000	+	.	gene_id "MSTRG.89078"; transcript_id "MSTRG.89078.20"; exon_number "2";
chr19	StringTie	exon	36120710	36120806	1000	+	.	gene_id "MSTRG.89078"; transcript_id "MSTRG.89078.20"; exon_number "3";
chr19	StringTie	exon	36121527	36121718	1000	+	.	gene_id "MSTRG.89078"; transcript_id "MSTRG.89078.20"; exon_number "4";
chr19	StringTie	exon	36125451	36125523	1000	+	.	gene_id "MSTRG.89078"; transcript_id "MSTRG.89078.20"; exon_number "5";
chr19	StringTie	exon	36125668	36126045	1000	+	.	gene_id "MSTRG.89078"; transcript_id "MSTRG.89078.20"; exon_number "6";
chr19	StringTie	transcript	36115456	36125948	1000	+	.	gene_id "MSTRG.89078"; transcript_id "MSTRG.89078.22";
chr19	StringTie	exon	36115456	36115674	1000	+	.	gene_id "MSTRG.89078"; transcript_id "MSTRG.89078.22"; exon_number "1";
chr19	StringTie	exon	36116041	36116184	1000	+	.	gene_id "MSTRG.89078"; transcript_id "MSTRG.89078.22"; exon_number "2";
chr19	StringTie	exon	36120710	36120801	1000	+	.	gene_id "MSTRG.89078"; transcript_id "MSTRG.89078.22"; exon_number "3";
chr19	StringTie	exon	36121527	36122173	1000	+	.	gene_id "MSTRG.89078"; transcript_id "MSTRG.89078.22"; exon_number "4";
chr19	StringTie	exon	36125451	36125523	1000	+	.	gene_id "MSTRG.89078"; transcript_id "MSTRG.89078.22"; exon_number "5";
chr19	StringTie	exon	36125668	36125948	1000	+	.	gene_id "MSTRG.89078"; transcript_id "MSTRG.89078.22"; exon_number "6";
chr19	StringTie	transcript	36115457	36126028	1000	+	.	gene_id "MSTRG.89078"; transcript_id "MSTRG.89078.23";
chr19	StringTie	exon	36115457	36115674	1000	+	.	gene_id "MSTRG.89078"; transcript_id "MSTRG.89078.23"; exon_number "1";
chr19	StringTie	exon	36116041	36116184	1000	+	.	gene_id "MSTRG.89078"; transcript_id "MSTRG.89078.23"; exon_number "2";
chr19	StringTie	exon	36120710	36120806	1000	+	.	gene_id "MSTRG.89078"; transcript_id "MSTRG.89078.23"; exon_number "3";
chr19	StringTie	exon	36121527	36121597	1000	+	.	gene_id "MSTRG.89078"; transcript_id "MSTRG.89078.23"; exon_number "4";
chr19	StringTie	exon	36121628	36121718	1000	+	.	gene_id "MSTRG.89078"; transcript_id "MSTRG.89078.23"; exon_number "5";
chr19	StringTie	exon	36125451	36125523	1000	+	.	gene_id "MSTRG.89078"; transcript_id "MSTRG.89078.23"; exon_number "6";
chr19	StringTie	exon	36125668	36126028	1000	+	.	gene_id "MSTRG.89078"; transcript_id "MSTRG.89078.23"; exon_number "7";
chr19	StringTie	transcript	36115467	36125948	1000	+	.	gene_id "MSTRG.89078"; transcript_id "MSTRG.89078.24";
chr19	StringTie	exon	36115467	36115566	1000	+	.	gene_id "MSTRG.89078"; transcript_id "MSTRG.89078.24"; exon_number "1";
chr19	StringTie	exon	36116102	36116184	1000	+	.	gene_id "MSTRG.89078"; transcript_id "MSTRG.89078.24"; exon_number "2";
chr19	StringTie	exon	36120710	36120806	1000	+	.	gene_id "MSTRG.89078"; transcript_id "MSTRG.89078.24"; exon_number "3";
chr19	StringTie	exon	36121527	36121718	1000	+	.	gene_id "MSTRG.89078"; transcript_id "MSTRG.89078.24"; exon_number "4";
chr19	StringTie	exon	36125451	36125523	1000	+	.	gene_id "MSTRG.89078"; transcript_id "MSTRG.89078.24"; exon_number "5";
chr19	StringTie	exon	36125668	36125948	1000	+	.	gene_id "MSTRG.89078"; transcript_id "MSTRG.89078.24"; exon_number "6";
chr19	StringTie	transcript	36115467	36125946	1000	+	.	gene_id "MSTRG.89078"; transcript_id "MSTRG.89078.25";
chr19	StringTie	exon	36115467	36115566	1000	+	.	gene_id "MSTRG.89078"; transcript_id "MSTRG.89078.25"; exon_number "1";
chr19	StringTie	exon	36116053	36116184	1000	+	.	gene_id "MSTRG.89078"; transcript_id "MSTRG.89078.25"; exon_number "2";
chr19	StringTie	exon	36120710	36120806	1000	+	.	gene_id "MSTRG.89078"; transcript_id "MSTRG.89078.25"; exon_number "3";
chr19	StringTie	exon	36121527	36121718	1000	+	.	gene_id "MSTRG.89078"; transcript_id "MSTRG.89078.25"; exon_number "4";
chr19	StringTie	exon	36125451	36125523	1000	+	.	gene_id "MSTRG.89078"; transcript_id "MSTRG.89078.25"; exon_number "5";
chr19	StringTie	exon	36125668	36125946	1000	+	.	gene_id "MSTRG.89078"; transcript_id "MSTRG.89078.25"; exon_number "6";
chr19	StringTie	transcript	36115468	36125948	1000	+	.	gene_id "MSTRG.89078"; transcript_id "MSTRG.89078.26";
chr19	StringTie	exon	36115468	36115674	1000	+	.	gene_id "MSTRG.89078"; transcript_id "MSTRG.89078.26"; exon_number "1";
chr19	StringTie	exon	36116053	36116184	1000	+	.	gene_id "MSTRG.89078"; transcript_id "MSTRG.89078.26"; exon_number "2";
chr19	StringTie	exon	36120710	36120806	1000	+	.	gene_id "MSTRG.89078"; transcript_id "MSTRG.89078.26"; exon_number "3";
chr19	StringTie	exon	36121527	36121718	1000	+	.	gene_id "MSTRG.89078"; transcript_id "MSTRG.89078.26"; exon_number "4";
chr19	StringTie	exon	36125451	36125523	1000	+	.	gene_id "MSTRG.89078"; transcript_id "MSTRG.89078.26"; exon_number "5";
chr19	StringTie	exon	36125668	36125948	1000	+	.	gene_id "MSTRG.89078"; transcript_id "MSTRG.89078.26"; exon_number "6";
chr19	StringTie	transcript	36115468	36125948	1000	+	.	gene_id "MSTRG.89078"; transcript_id "MSTRG.89078.27";
chr19	StringTie	exon	36115468	36115674	1000	+	.	gene_id "MSTRG.89078"; transcript_id "MSTRG.89078.27"; exon_number "1";
chr19	StringTie	exon	36116041	36116184	1000	+	.	gene_id "MSTRG.89078"; transcript_id "MSTRG.89078.27"; exon_number "2";
chr19	StringTie	exon	36120710	36120806	1000	+	.	gene_id "MSTRG.89078"; transcript_id "MSTRG.89078.27"; exon_number "3";
chr19	StringTie	exon	36121527	36121718	1000	+	.	gene_id "MSTRG.89078"; transcript_id "MSTRG.89078.27"; exon_number "4";
chr19	StringTie	exon	36125451	36125522	1000	+	.	gene_id "MSTRG.89078"; transcript_id "MSTRG.89078.27"; exon_number "5";
chr19	StringTie	exon	36125664	36125948	1000	+	.	gene_id "MSTRG.89078"; transcript_id "MSTRG.89078.27"; exon_number "6";
chr19	StringTie	transcript	36115468	36126017	1000	+	.	gene_id "MSTRG.89078"; transcript_id "MSTRG.89078.28";
chr19	StringTie	exon	36115468	36115674	1000	+	.	gene_id "MSTRG.89078"; transcript_id "MSTRG.89078.28"; exon_number "1";
chr19	StringTie	exon	36116041	36116184	1000	+	.	gene_id "MSTRG.89078"; transcript_id "MSTRG.89078.28"; exon_number "2";
chr19	StringTie	exon	36120573	36120806	1000	+	.	gene_id "MSTRG.89078"; transcript_id "MSTRG.89078.28"; exon_number "3";
chr19	StringTie	exon	36121527	36122173	1000	+	.	gene_id "MSTRG.89078"; transcript_id "MSTRG.89078.28"; exon_number "4";
chr19	StringTie	exon	36125451	36125523	1000	+	.	gene_id "MSTRG.89078"; transcript_id "MSTRG.89078.28"; exon_number "5";
chr19	StringTie	exon	36125668	36126017	1000	+	.	gene_id "MSTRG.89078"; transcript_id "MSTRG.89078.28"; exon_number "6";
chr19	StringTie	transcript	36115469	36125948	1000	+	.	gene_id "MSTRG.89078"; transcript_id "MSTRG.89078.29";
chr19	StringTie	exon	36115469	36115676	1000	+	.	gene_id "MSTRG.89078"; transcript_id "MSTRG.89078.29"; exon_number "1";
chr19	StringTie	exon	36116041	36116184	1000	+	.	gene_id "MSTRG.89078"; transcript_id "MSTRG.89078.29"; exon_number "2";
chr19	StringTie	exon	36120710	36120806	1000	+	.	gene_id "MSTRG.89078"; transcript_id "MSTRG.89078.29"; exon_number "3";
chr19	StringTie	exon	36121527	36122173	1000	+	.	gene_id "MSTRG.89078"; transcript_id "MSTRG.89078.29"; exon_number "4";
chr19	StringTie	exon	36125451	36125523	1000	+	.	gene_id "MSTRG.89078"; transcript_id "MSTRG.89078.29"; exon_number "5";
chr19	StringTie	exon	36125668	36125948	1000	+	.	gene_id "MSTRG.89078"; transcript_id "MSTRG.89078.29"; exon_number "6";
chr19	StringTie	transcript	36114193	36125970	1000	+	.	gene_id "MSTRG.89078"; transcript_id "MSTRG.89078.3";
chr19	StringTie	exon	36114193	36115674	1000	+	.	gene_id "MSTRG.89078"; transcript_id "MSTRG.89078.3"; exon_number "1";
chr19	StringTie	exon	36116041	36116184	1000	+	.	gene_id "MSTRG.89078"; transcript_id "MSTRG.89078.3"; exon_number "2";
chr19	StringTie	exon	36120710	36120806	1000	+	.	gene_id "MSTRG.89078"; transcript_id "MSTRG.89078.3"; exon_number "3";
chr19	StringTie	exon	36121527	36121718	1000	+	.	gene_id "MSTRG.89078"; transcript_id "MSTRG.89078.3"; exon_number "4";
chr19	StringTie	exon	36125451	36125523	1000	+	.	gene_id "MSTRG.89078"; transcript_id "MSTRG.89078.3"; exon_number "5";
chr19	StringTie	exon	36125668	36125807	1000	+	.	gene_id "MSTRG.89078"; transcript_id "MSTRG.89078.3"; exon_number "6";
chr19	StringTie	exon	36125833	36125970	1000	+	.	gene_id "MSTRG.89078"; transcript_id "MSTRG.89078.3"; exon_number "7";
chr19	StringTie	transcript	36115469	36125948	1000	+	.	gene_id "MSTRG.89078"; transcript_id "MSTRG.89078.30";
chr19	StringTie	exon	36115469	36115674	1000	+	.	gene_id "MSTRG.89078"; transcript_id "MSTRG.89078.30"; exon_number "1";
chr19	StringTie	exon	36116041	36116184	1000	+	.	gene_id "MSTRG.89078"; transcript_id "MSTRG.89078.30"; exon_number "2";
chr19	StringTie	exon	36120710	36120741	1000	+	.	gene_id "MSTRG.89078"; transcript_id "MSTRG.89078.30"; exon_number "3";
chr19	StringTie	exon	36121070	36121718	1000	+	.	gene_id "MSTRG.89078"; transcript_id "MSTRG.89078.30"; exon_number "4";
chr19	StringTie	exon	36125451	36125523	1000	+	.	gene_id "MSTRG.89078"; transcript_id "MSTRG.89078.30"; exon_number "5";
chr19	StringTie	exon	36125668	36125948	1000	+	.	gene_id "MSTRG.89078"; transcript_id "MSTRG.89078.30"; exon_number "6";
chr19	StringTie	transcript	36115470	36125983	1000	+	.	gene_id "MSTRG.89078"; transcript_id "MSTRG.89078.31";
chr19	StringTie	exon	36115470	36115674	1000	+	.	gene_id "MSTRG.89078"; transcript_id "MSTRG.89078.31"; exon_number "1";
chr19	StringTie	exon	36116041	36116184	1000	+	.	gene_id "MSTRG.89078"; transcript_id "MSTRG.89078.31"; exon_number "2";
chr19	StringTie	exon	36117791	36117928	1000	+	.	gene_id "MSTRG.89078"; transcript_id "MSTRG.89078.31"; exon_number "3";
chr19	StringTie	exon	36120710	36120806	1000	+	.	gene_id "MSTRG.89078"; transcript_id "MSTRG.89078.31"; exon_number "4";
chr19	StringTie	exon	36121527	36122173	1000	+	.	gene_id "MSTRG.89078"; transcript_id "MSTRG.89078.31"; exon_number "5";
chr19	StringTie	exon	36125451	36125523	1000	+	.	gene_id "MSTRG.89078"; transcript_id "MSTRG.89078.31"; exon_number "6";
chr19	StringTie	exon	36125668	36125983	1000	+	.	gene_id "MSTRG.89078"; transcript_id "MSTRG.89078.31"; exon_number "7";
chr19	StringTie	transcript	36115471	36125997	1000	+	.	gene_id "MSTRG.89078"; transcript_id "MSTRG.89078.32";
chr19	StringTie	exon	36115471	36115673	1000	+	.	gene_id "MSTRG.89078"; transcript_id "MSTRG.89078.32"; exon_number "1";
chr19	StringTie	exon	36116042	36116184	1000	+	.	gene_id "MSTRG.89078"; transcript_id "MSTRG.89078.32"; exon_number "2";
chr19	StringTie	exon	36120710	36120806	1000	+	.	gene_id "MSTRG.89078"; transcript_id "MSTRG.89078.32"; exon_number "3";
chr19	StringTie	exon	36121527	36121718	1000	+	.	gene_id "MSTRG.89078"; transcript_id "MSTRG.89078.32"; exon_number "4";
chr19	StringTie	exon	36125451	36125523	1000	+	.	gene_id "MSTRG.89078"; transcript_id "MSTRG.89078.32"; exon_number "5";
chr19	StringTie	exon	36125668	36125997	1000	+	.	gene_id "MSTRG.89078"; transcript_id "MSTRG.89078.32"; exon_number "6";
chr19	StringTie	transcript	36115471	36125971	1000	+	.	gene_id "MSTRG.89078"; transcript_id "MSTRG.89078.33";
chr19	StringTie	exon	36115471	36115674	1000	+	.	gene_id "MSTRG.89078"; transcript_id "MSTRG.89078.33"; exon_number "1";
chr19	StringTie	exon	36116041	36116184	1000	+	.	gene_id "MSTRG.89078"; transcript_id "MSTRG.89078.33"; exon_number "2";
chr19	StringTie	exon	36120710	36120806	1000	+	.	gene_id "MSTRG.89078"; transcript_id "MSTRG.89078.33"; exon_number "3";
chr19	StringTie	exon	36121555	36122173	1000	+	.	gene_id "MSTRG.89078"; transcript_id "MSTRG.89078.33"; exon_number "4";
chr19	StringTie	exon	36125451	36125523	1000	+	.	gene_id "MSTRG.89078"; transcript_id "MSTRG.89078.33"; exon_number "5";
chr19	StringTie	exon	36125668	36125971	1000	+	.	gene_id "MSTRG.89078"; transcript_id "MSTRG.89078.33"; exon_number "6";
chr19	StringTie	transcript	36115473	36125948	1000	+	.	gene_id "MSTRG.89078"; transcript_id "MSTRG.89078.34";
chr19	StringTie	exon	36115473	36115676	1000	+	.	gene_id "MSTRG.89078"; transcript_id "MSTRG.89078.34"; exon_number "1";
chr19	StringTie	exon	36116041	36116184	1000	+	.	gene_id "MSTRG.89078"; transcript_id "MSTRG.89078.34"; exon_number "2";
chr19	StringTie	exon	36120710	36120806	1000	+	.	gene_id "MSTRG.89078"; transcript_id "MSTRG.89078.34"; exon_number "3";
chr19	StringTie	exon	36121529	36121718	1000	+	.	gene_id "MSTRG.89078"; transcript_id "MSTRG.89078.34"; exon_number "4";
chr19	StringTie	exon	36125451	36125523	1000	+	.	gene_id "MSTRG.89078"; transcript_id "MSTRG.89078.34"; exon_number "5";
chr19	StringTie	exon	36125668	36125948	1000	+	.	gene_id "MSTRG.89078"; transcript_id "MSTRG.89078.34"; exon_number "6";
chr19	StringTie	transcript	36115474	36126041	1000	+	.	gene_id "MSTRG.89078"; transcript_id "MSTRG.89078.35";
chr19	StringTie	exon	36115474	36115674	1000	+	.	gene_id "MSTRG.89078"; transcript_id "MSTRG.89078.35"; exon_number "1";
chr19	StringTie	exon	36116041	36116184	1000	+	.	gene_id "MSTRG.89078"; transcript_id "MSTRG.89078.35"; exon_number "2";
chr19	StringTie	exon	36120710	36120806	1000	+	.	gene_id "MSTRG.89078"; transcript_id "MSTRG.89078.35"; exon_number "3";
chr19	StringTie	exon	36121527	36121718	1000	+	.	gene_id "MSTRG.89078"; transcript_id "MSTRG.89078.35"; exon_number "4";
chr19	StringTie	exon	36124250	36124363	1000	+	.	gene_id "MSTRG.89078"; transcript_id "MSTRG.89078.35"; exon_number "5";
chr19	StringTie	exon	36125451	36125523	1000	+	.	gene_id "MSTRG.89078"; transcript_id "MSTRG.89078.35"; exon_number "6";
chr19	StringTie	exon	36125668	36126041	1000	+	.	gene_id "MSTRG.89078"; transcript_id "MSTRG.89078.35"; exon_number "7";
chr19	StringTie	transcript	36115476	36125991	1000	+	.	gene_id "MSTRG.89078"; transcript_id "MSTRG.89078.36";
chr19	StringTie	exon	36115476	36115674	1000	+	.	gene_id "MSTRG.89078"; transcript_id "MSTRG.89078.36"; exon_number "1";
chr19	StringTie	exon	36116041	36116184	1000	+	.	gene_id "MSTRG.89078"; transcript_id "MSTRG.89078.36"; exon_number "2";
chr19	StringTie	exon	36120710	36120806	1000	+	.	gene_id "MSTRG.89078"; transcript_id "MSTRG.89078.36"; exon_number "3";
chr19	StringTie	exon	36121550	36121718	1000	+	.	gene_id "MSTRG.89078"; transcript_id "MSTRG.89078.36"; exon_number "4";
chr19	StringTie	exon	36125451	36125523	1000	+	.	gene_id "MSTRG.89078"; transcript_id "MSTRG.89078.36"; exon_number "5";
chr19	StringTie	exon	36125668	36125991	1000	+	.	gene_id "MSTRG.89078"; transcript_id "MSTRG.89078.36"; exon_number "6";
chr19	StringTie	transcript	36115482	36125948	1000	+	.	gene_id "MSTRG.89078"; transcript_id "MSTRG.89078.37";
chr19	StringTie	exon	36115482	36115674	1000	+	.	gene_id "MSTRG.89078"; transcript_id "MSTRG.89078.37"; exon_number "1";
chr19	StringTie	exon	36116041	36116184	1000	+	.	gene_id "MSTRG.89078"; transcript_id "MSTRG.89078.37"; exon_number "2";
chr19	StringTie	exon	36120710	36120737	1000	+	.	gene_id "MSTRG.89078"; transcript_id "MSTRG.89078.37"; exon_number "3";
chr19	StringTie	exon	36121550	36121718	1000	+	.	gene_id "MSTRG.89078"; transcript_id "MSTRG.89078.37"; exon_number "4";
chr19	StringTie	exon	36125451	36125523	1000	+	.	gene_id "MSTRG.89078"; transcript_id "MSTRG.89078.37"; exon_number "5";
chr19	StringTie	exon	36125668	36125948	1000	+	.	gene_id "MSTRG.89078"; transcript_id "MSTRG.89078.37"; exon_number "6";
chr19	StringTie	transcript	36115482	36125945	1000	+	.	gene_id "MSTRG.89078"; transcript_id "MSTRG.89078.38";
chr19	StringTie	exon	36115482	36115674	1000	+	.	gene_id "MSTRG.89078"; transcript_id "MSTRG.89078.38"; exon_number "1";
chr19	StringTie	exon	36116041	36116184	1000	+	.	gene_id "MSTRG.89078"; transcript_id "MSTRG.89078.38"; exon_number "2";
chr19	StringTie	exon	36120710	36120806	1000	+	.	gene_id "MSTRG.89078"; transcript_id "MSTRG.89078.38"; exon_number "3";
chr19	StringTie	exon	36121550	36122173	1000	+	.	gene_id "MSTRG.89078"; transcript_id "MSTRG.89078.38"; exon_number "4";
chr19	StringTie	exon	36125451	36125523	1000	+	.	gene_id "MSTRG.89078"; transcript_id "MSTRG.89078.38"; exon_number "5";
chr19	StringTie	exon	36125668	36125945	1000	+	.	gene_id "MSTRG.89078"; transcript_id "MSTRG.89078.38"; exon_number "6";
chr19	StringTie	transcript	36115482	36125945	1000	+	.	gene_id "MSTRG.89078"; transcript_id "MSTRG.89078.39";
chr19	StringTie	exon	36115482	36115674	1000	+	.	gene_id "MSTRG.89078"; transcript_id "MSTRG.89078.39"; exon_number "1";
chr19	StringTie	exon	36116041	36116184	1000	+	.	gene_id "MSTRG.89078"; transcript_id "MSTRG.89078.39"; exon_number "2";
chr19	StringTie	exon	36120710	36120806	1000	+	.	gene_id "MSTRG.89078"; transcript_id "MSTRG.89078.39"; exon_number "3";
chr19	StringTie	exon	36121527	36121718	1000	+	.	gene_id "MSTRG.89078"; transcript_id "MSTRG.89078.39"; exon_number "4";
chr19	StringTie	exon	36122077	36122173	1000	+	.	gene_id "MSTRG.89078"; transcript_id "MSTRG.89078.39"; exon_number "5";
chr19	StringTie	exon	36125451	36125523	1000	+	.	gene_id "MSTRG.89078"; transcript_id "MSTRG.89078.39"; exon_number "6";
chr19	StringTie	exon	36125668	36125945	1000	+	.	gene_id "MSTRG.89078"; transcript_id "MSTRG.89078.39"; exon_number "7";
chr19	StringTie	transcript	36114218	36126085	1000	+	.	gene_id "MSTRG.89078"; transcript_id "MSTRG.89078.4";
chr19	StringTie	exon	36114218	36114242	1000	+	.	gene_id "MSTRG.89078"; transcript_id "MSTRG.89078.4"; exon_number "1";
chr19	StringTie	exon	36115090	36115674	1000	+	.	gene_id "MSTRG.89078"; transcript_id "MSTRG.89078.4"; exon_number "2";
chr19	StringTie	exon	36116041	36116184	1000	+	.	gene_id "MSTRG.89078"; transcript_id "MSTRG.89078.4"; exon_number "3";
chr19	StringTie	exon	36120710	36120806	1000	+	.	gene_id "MSTRG.89078"; transcript_id "MSTRG.89078.4"; exon_number "4";
chr19	StringTie	exon	36121527	36121710	1000	+	.	gene_id "MSTRG.89078"; transcript_id "MSTRG.89078.4"; exon_number "5";
chr19	StringTie	exon	36125451	36125523	1000	+	.	gene_id "MSTRG.89078"; transcript_id "MSTRG.89078.4"; exon_number "6";
chr19	StringTie	exon	36125668	36126085	1000	+	.	gene_id "MSTRG.89078"; transcript_id "MSTRG.89078.4"; exon_number "7";
chr19	StringTie	transcript	36115482	36125948	1000	+	.	gene_id "MSTRG.89078"; transcript_id "MSTRG.89078.40";
chr19	StringTie	exon	36115482	36115674	1000	+	.	gene_id "MSTRG.89078"; transcript_id "MSTRG.89078.40"; exon_number "1";
chr19	StringTie	exon	36116041	36116184	1000	+	.	gene_id "MSTRG.89078"; transcript_id "MSTRG.89078.40"; exon_number "2";
chr19	StringTie	exon	36120710	36120806	1000	+	.	gene_id "MSTRG.89078"; transcript_id "MSTRG.89078.40"; exon_number "3";
chr19	StringTie	exon	36121527	36121603	1000	+	.	gene_id "MSTRG.89078"; transcript_id "MSTRG.89078.40"; exon_number "4";
chr19	StringTie	exon	36121625	36121718	1000	+	.	gene_id "MSTRG.89078"; transcript_id "MSTRG.89078.40"; exon_number "5";
chr19	StringTie	exon	36122077	36122173	1000	+	.	gene_id "MSTRG.89078"; transcript_id "MSTRG.89078.40"; exon_number "6";
chr19	StringTie	exon	36125451	36125523	1000	+	.	gene_id "MSTRG.89078"; transcript_id "MSTRG.89078.40"; exon_number "7";
chr19	StringTie	exon	36125668	36125948	1000	+	.	gene_id "MSTRG.89078"; transcript_id "MSTRG.89078.40"; exon_number "8";
chr19	StringTie	transcript	36115483	36126042	1000	+	.	gene_id "MSTRG.89078"; transcript_id "MSTRG.89078.41";
chr19	StringTie	exon	36115483	36115674	1000	+	.	gene_id "MSTRG.89078"; transcript_id "MSTRG.89078.41"; exon_number "1";
chr19	StringTie	exon	36116041	36116184	1000	+	.	gene_id "MSTRG.89078"; transcript_id "MSTRG.89078.41"; exon_number "2";
chr19	StringTie	exon	36120710	36120801	1000	+	.	gene_id "MSTRG.89078"; transcript_id "MSTRG.89078.41"; exon_number "3";
chr19	StringTie	exon	36121527	36121718	1000	+	.	gene_id "MSTRG.89078"; transcript_id "MSTRG.89078.41"; exon_number "4";
chr19	StringTie	exon	36125451	36125523	1000	+	.	gene_id "MSTRG.89078"; transcript_id "MSTRG.89078.41"; exon_number "5";
chr19	StringTie	exon	36125668	36126042	1000	+	.	gene_id "MSTRG.89078"; transcript_id "MSTRG.89078.41"; exon_number "6";
chr19	StringTie	transcript	36115483	36125968	1000	+	.	gene_id "MSTRG.89078"; transcript_id "MSTRG.89078.42";
chr19	StringTie	exon	36115483	36115674	1000	+	.	gene_id "MSTRG.89078"; transcript_id "MSTRG.89078.42"; exon_number "1";
chr19	StringTie	exon	36116041	36116160	1000	+	.	gene_id "MSTRG.89078"; transcript_id "MSTRG.89078.42"; exon_number "2";
chr19	StringTie	exon	36120710	36120806	1000	+	.	gene_id "MSTRG.89078"; transcript_id "MSTRG.89078.42"; exon_number "3";
chr19	StringTie	exon	36121527	36121718	1000	+	.	gene_id "MSTRG.89078"; transcript_id "MSTRG.89078.42"; exon_number "4";
chr19	StringTie	exon	36125451	36125523	1000	+	.	gene_id "MSTRG.89078"; transcript_id "MSTRG.89078.42"; exon_number "5";
chr19	StringTie	exon	36125668	36125968	1000	+	.	gene_id "MSTRG.89078"; transcript_id "MSTRG.89078.42"; exon_number "6";
chr19	StringTie	transcript	36115483	36126042	1000	+	.	gene_id "MSTRG.89078"; transcript_id "MSTRG.89078.43";
chr19	StringTie	exon	36115483	36115674	1000	+	.	gene_id "MSTRG.89078"; transcript_id "MSTRG.89078.43"; exon_number "1";
chr19	StringTie	exon	36116041	36116184	1000	+	.	gene_id "MSTRG.89078"; transcript_id "MSTRG.89078.43"; exon_number "2";
chr19	StringTie	exon	36120724	36120806	1000	+	.	gene_id "MSTRG.89078"; transcript_id "MSTRG.89078.43"; exon_number "3";
chr19	StringTie	exon	36121527	36121718	1000	+	.	gene_id "MSTRG.89078"; transcript_id "MSTRG.89078.43"; exon_number "4";
chr19	StringTie	exon	36125451	36125523	1000	+	.	gene_id "MSTRG.89078"; transcript_id "MSTRG.89078.43"; exon_number "5";
chr19	StringTie	exon	36125668	36126042	1000	+	.	gene_id "MSTRG.89078"; transcript_id "MSTRG.89078.43"; exon_number "6";
chr19	StringTie	transcript	36115483	36125945	1000	+	.	gene_id "MSTRG.89078"; transcript_id "MSTRG.89078.44";
chr19	StringTie	exon	36115483	36115674	1000	+	.	gene_id "MSTRG.89078"; transcript_id "MSTRG.89078.44"; exon_number "1";
chr19	StringTie	exon	36116041	36116184	1000	+	.	gene_id "MSTRG.89078"; transcript_id "MSTRG.89078.44"; exon_number "2";
chr19	StringTie	exon	36120710	36120806	1000	+	.	gene_id "MSTRG.89078"; transcript_id "MSTRG.89078.44"; exon_number "3";
chr19	StringTie	exon	36121527	36121603	1000	+	.	gene_id "MSTRG.89078"; transcript_id "MSTRG.89078.44"; exon_number "4";
chr19	StringTie	exon	36121625	36121710	1000	+	.	gene_id "MSTRG.89078"; transcript_id "MSTRG.89078.44"; exon_number "5";
chr19	StringTie	exon	36125451	36125523	1000	+	.	gene_id "MSTRG.89078"; transcript_id "MSTRG.89078.44"; exon_number "6";
chr19	StringTie	exon	36125668	36125945	1000	+	.	gene_id "MSTRG.89078"; transcript_id "MSTRG.89078.44"; exon_number "7";
chr19	StringTie	transcript	36115483	36125964	1000	+	.	gene_id "MSTRG.89078"; transcript_id "MSTRG.89078.45";
chr19	StringTie	exon	36115483	36115674	1000	+	.	gene_id "MSTRG.89078"; transcript_id "MSTRG.89078.45"; exon_number "1";
chr19	StringTie	exon	36116041	36116184	1000	+	.	gene_id "MSTRG.89078"; transcript_id "MSTRG.89078.45"; exon_number "2";
chr19	StringTie	exon	36120710	36120806	1000	+	.	gene_id "MSTRG.89078"; transcript_id "MSTRG.89078.45"; exon_number "3";
chr19	StringTie	exon	36121527	36121585	1000	+	.	gene_id "MSTRG.89078"; transcript_id "MSTRG.89078.45"; exon_number "4";
chr19	StringTie	exon	36121631	36121718	1000	+	.	gene_id "MSTRG.89078"; transcript_id "MSTRG.89078.45"; exon_number "5";
chr19	StringTie	exon	36125451	36125523	1000	+	.	gene_id "MSTRG.89078"; transcript_id "MSTRG.89078.45"; exon_number "6";
chr19	StringTie	exon	36125668	36125964	1000	+	.	gene_id "MSTRG.89078"; transcript_id "MSTRG.89078.45"; exon_number "7";
chr19	StringTie	transcript	36115483	36125948	1000	+	.	gene_id "MSTRG.89078"; transcript_id "MSTRG.89078.46";
chr19	StringTie	exon	36115483	36115674	1000	+	.	gene_id "MSTRG.89078"; transcript_id "MSTRG.89078.46"; exon_number "1";
chr19	StringTie	exon	36116041	36116184	1000	+	.	gene_id "MSTRG.89078"; transcript_id "MSTRG.89078.46"; exon_number "2";
chr19	StringTie	exon	36117791	36117928	1000	+	.	gene_id "MSTRG.89078"; transcript_id "MSTRG.89078.46"; exon_number "3";
chr19	StringTie	exon	36120710	36120806	1000	+	.	gene_id "MSTRG.89078"; transcript_id "MSTRG.89078.46"; exon_number "4";
chr19	StringTie	exon	36121527	36121597	1000	+	.	gene_id "MSTRG.89078"; transcript_id "MSTRG.89078.46"; exon_number "5";
chr19	StringTie	exon	36121628	36121718	1000	+	.	gene_id "MSTRG.89078"; transcript_id "MSTRG.89078.46"; exon_number "6";
chr19	StringTie	exon	36125451	36125519	1000	+	.	gene_id "MSTRG.89078"; transcript_id "MSTRG.89078.46"; exon_number "7";
chr19	StringTie	exon	36125668	36125948	1000	+	.	gene_id "MSTRG.89078"; transcript_id "MSTRG.89078.46"; exon_number "8";
chr19	StringTie	transcript	36115484	36125999	1000	+	.	gene_id "MSTRG.89078"; transcript_id "MSTRG.89078.48";
chr19	StringTie	exon	36115484	36115674	1000	+	.	gene_id "MSTRG.89078"; transcript_id "MSTRG.89078.48"; exon_number "1";
chr19	StringTie	exon	36116041	36116184	1000	+	.	gene_id "MSTRG.89078"; transcript_id "MSTRG.89078.48"; exon_number "2";
chr19	StringTie	exon	36117791	36117928	1000	+	.	gene_id "MSTRG.89078"; transcript_id "MSTRG.89078.48"; exon_number "3";
chr19	StringTie	exon	36120710	36120806	1000	+	.	gene_id "MSTRG.89078"; transcript_id "MSTRG.89078.48"; exon_number "4";
chr19	StringTie	exon	36121527	36121566	1000	+	.	gene_id "MSTRG.89078"; transcript_id "MSTRG.89078.48"; exon_number "5";
chr19	StringTie	exon	36121595	36121718	1000	+	.	gene_id "MSTRG.89078"; transcript_id "MSTRG.89078.48"; exon_number "6";
chr19	StringTie	exon	36125451	36125523	1000	+	.	gene_id "MSTRG.89078"; transcript_id "MSTRG.89078.48"; exon_number "7";
chr19	StringTie	exon	36125668	36125999	1000	+	.	gene_id "MSTRG.89078"; transcript_id "MSTRG.89078.48"; exon_number "8";
chr19	StringTie	transcript	36114218	36126085	1000	+	.	gene_id "MSTRG.89078"; transcript_id "MSTRG.89078.5";
chr19	StringTie	exon	36114218	36114242	1000	+	.	gene_id "MSTRG.89078"; transcript_id "MSTRG.89078.5"; exon_number "1";
chr19	StringTie	exon	36115090	36115674	1000	+	.	gene_id "MSTRG.89078"; transcript_id "MSTRG.89078.5"; exon_number "2";
chr19	StringTie	exon	36116041	36116184	1000	+	.	gene_id "MSTRG.89078"; transcript_id "MSTRG.89078.5"; exon_number "3";
chr19	StringTie	exon	36120710	36120806	1000	+	.	gene_id "MSTRG.89078"; transcript_id "MSTRG.89078.5"; exon_number "4";
chr19	StringTie	exon	36121527	36122173	1000	+	.	gene_id "MSTRG.89078"; transcript_id "MSTRG.89078.5"; exon_number "5";
chr19	StringTie	exon	36125451	36125523	1000	+	.	gene_id "MSTRG.89078"; transcript_id "MSTRG.89078.5"; exon_number "6";
chr19	StringTie	exon	36125668	36126085	1000	+	.	gene_id "MSTRG.89078"; transcript_id "MSTRG.89078.5"; exon_number "7";
chr19	StringTie	transcript	36115485	36125994	1000	+	.	gene_id "MSTRG.89078"; transcript_id "MSTRG.89078.50";
chr19	StringTie	exon	36115485	36115674	1000	+	.	gene_id "MSTRG.89078"; transcript_id "MSTRG.89078.50"; exon_number "1";
chr19	StringTie	exon	36116041	36116407	1000	+	.	gene_id "MSTRG.89078"; transcript_id "MSTRG.89078.50"; exon_number "2";
chr19	StringTie	exon	36120710	36120806	1000	+	.	gene_id "MSTRG.89078"; transcript_id "MSTRG.89078.50"; exon_number "3";
chr19	StringTie	exon	36121527	36121718	1000	+	.	gene_id "MSTRG.89078"; transcript_id "MSTRG.89078.50"; exon_number "4";
chr19	StringTie	exon	36125451	36125523	1000	+	.	gene_id "MSTRG.89078"; transcript_id "MSTRG.89078.50"; exon_number "5";
chr19	StringTie	exon	36125668	36125994	1000	+	.	gene_id "MSTRG.89078"; transcript_id "MSTRG.89078.50"; exon_number "6";
chr19	StringTie	transcript	36115486	36125971	1000	+	.	gene_id "MSTRG.89078"; transcript_id "MSTRG.89078.51";
chr19	StringTie	exon	36115486	36115674	1000	+	.	gene_id "MSTRG.89078"; transcript_id "MSTRG.89078.51"; exon_number "1";
chr19	StringTie	exon	36116041	36116184	1000	+	.	gene_id "MSTRG.89078"; transcript_id "MSTRG.89078.51"; exon_number "2";
chr19	StringTie	exon	36120710	36120806	1000	+	.	gene_id "MSTRG.89078"; transcript_id "MSTRG.89078.51"; exon_number "3";
chr19	StringTie	exon	36121529	36121603	1000	+	.	gene_id "MSTRG.89078"; transcript_id "MSTRG.89078.51"; exon_number "4";
chr19	StringTie	exon	36121625	36121718	1000	+	.	gene_id "MSTRG.89078"; transcript_id "MSTRG.89078.51"; exon_number "5";
chr19	StringTie	exon	36125451	36125523	1000	+	.	gene_id "MSTRG.89078"; transcript_id "MSTRG.89078.51"; exon_number "6";
chr19	StringTie	exon	36125668	36125971	1000	+	.	gene_id "MSTRG.89078"; transcript_id "MSTRG.89078.51"; exon_number "7";
chr19	StringTie	transcript	36115489	36125950	1000	+	.	gene_id "MSTRG.89078"; transcript_id "MSTRG.89078.52";
chr19	StringTie	exon	36115489	36115674	1000	+	.	gene_id "MSTRG.89078"; transcript_id "MSTRG.89078.52"; exon_number "1";
chr19	StringTie	exon	36116041	36116184	1000	+	.	gene_id "MSTRG.89078"; transcript_id "MSTRG.89078.52"; exon_number "2";
chr19	StringTie	exon	36120710	36120806	1000	+	.	gene_id "MSTRG.89078"; transcript_id "MSTRG.89078.52"; exon_number "3";
chr19	StringTie	exon	36121527	36121597	1000	+	.	gene_id "MSTRG.89078"; transcript_id "MSTRG.89078.52"; exon_number "4";
chr19	StringTie	exon	36121628	36121718	1000	+	.	gene_id "MSTRG.89078"; transcript_id "MSTRG.89078.52"; exon_number "5";
chr19	StringTie	exon	36125451	36125519	1000	+	.	gene_id "MSTRG.89078"; transcript_id "MSTRG.89078.52"; exon_number "6";
chr19	StringTie	exon	36125668	36125950	1000	+	.	gene_id "MSTRG.89078"; transcript_id "MSTRG.89078.52"; exon_number "7";
chr19	StringTie	transcript	36115489	36125948	1000	+	.	gene_id "MSTRG.89078"; transcript_id "MSTRG.89078.53";
chr19	StringTie	exon	36115489	36115674	1000	+	.	gene_id "MSTRG.89078"; transcript_id "MSTRG.89078.53"; exon_number "1";
chr19	StringTie	exon	36116041	36116184	1000	+	.	gene_id "MSTRG.89078"; transcript_id "MSTRG.89078.53"; exon_number "2";
chr19	StringTie	exon	36120710	36120806	1000	+	.	gene_id "MSTRG.89078"; transcript_id "MSTRG.89078.53"; exon_number "3";
chr19	StringTie	exon	36121527	36121603	1000	+	.	gene_id "MSTRG.89078"; transcript_id "MSTRG.89078.53"; exon_number "4";
chr19	StringTie	exon	36121625	36121718	1000	+	.	gene_id "MSTRG.89078"; transcript_id "MSTRG.89078.53"; exon_number "5";
chr19	StringTie	exon	36125451	36125519	1000	+	.	gene_id "MSTRG.89078"; transcript_id "MSTRG.89078.53"; exon_number "6";
chr19	StringTie	exon	36125668	36125948	1000	+	.	gene_id "MSTRG.89078"; transcript_id "MSTRG.89078.53"; exon_number "7";
chr19	StringTie	transcript	36115489	36125948	1000	+	.	gene_id "MSTRG.89078"; transcript_id "MSTRG.89078.54";
chr19	StringTie	exon	36115489	36115674	1000	+	.	gene_id "MSTRG.89078"; transcript_id "MSTRG.89078.54"; exon_number "1";
chr19	StringTie	exon	36116041	36116184	1000	+	.	gene_id "MSTRG.89078"; transcript_id "MSTRG.89078.54"; exon_number "2";
chr19	StringTie	exon	36117791	36117928	1000	+	.	gene_id "MSTRG.89078"; transcript_id "MSTRG.89078.54"; exon_number "3";
chr19	StringTie	exon	36120710	36120806	1000	+	.	gene_id "MSTRG.89078"; transcript_id "MSTRG.89078.54"; exon_number "4";
chr19	StringTie	exon	36121527	36122173	1000	+	.	gene_id "MSTRG.89078"; transcript_id "MSTRG.89078.54"; exon_number "5";
chr19	StringTie	exon	36125451	36125519	1000	+	.	gene_id "MSTRG.89078"; transcript_id "MSTRG.89078.54"; exon_number "6";
chr19	StringTie	exon	36125668	36125948	1000	+	.	gene_id "MSTRG.89078"; transcript_id "MSTRG.89078.54"; exon_number "7";
chr19	StringTie	transcript	36115489	36125945	1000	+	.	gene_id "MSTRG.89078"; transcript_id "MSTRG.89078.55";
chr19	StringTie	exon	36115489	36115674	1000	+	.	gene_id "MSTRG.89078"; transcript_id "MSTRG.89078.55"; exon_number "1";
chr19	StringTie	exon	36116041	36116184	1000	+	.	gene_id "MSTRG.89078"; transcript_id "MSTRG.89078.55"; exon_number "2";
chr19	StringTie	exon	36120710	36120806	1000	+	.	gene_id "MSTRG.89078"; transcript_id "MSTRG.89078.55"; exon_number "3";
chr19	StringTie	exon	36121527	36121566	1000	+	.	gene_id "MSTRG.89078"; transcript_id "MSTRG.89078.55"; exon_number "4";
chr19	StringTie	exon	36121595	36122173	1000	+	.	gene_id "MSTRG.89078"; transcript_id "MSTRG.89078.55"; exon_number "5";
chr19	StringTie	exon	36125451	36125519	1000	+	.	gene_id "MSTRG.89078"; transcript_id "MSTRG.89078.55"; exon_number "6";
chr19	StringTie	exon	36125668	36125945	1000	+	.	gene_id "MSTRG.89078"; transcript_id "MSTRG.89078.55"; exon_number "7";
chr19	StringTie	transcript	36115489	36125945	1000	+	.	gene_id "MSTRG.89078"; transcript_id "MSTRG.89078.56";
chr19	StringTie	exon	36115489	36115674	1000	+	.	gene_id "MSTRG.89078"; transcript_id "MSTRG.89078.56"; exon_number "1";
chr19	StringTie	exon	36116041	36116184	1000	+	.	gene_id "MSTRG.89078"; transcript_id "MSTRG.89078.56"; exon_number "2";
chr19	StringTie	exon	36120710	36120806	1000	+	.	gene_id "MSTRG.89078"; transcript_id "MSTRG.89078.56"; exon_number "3";
chr19	StringTie	exon	36121527	36121566	1000	+	.	gene_id "MSTRG.89078"; transcript_id "MSTRG.89078.56"; exon_number "4";
chr19	StringTie	exon	36121595	36121718	1000	+	.	gene_id "MSTRG.89078"; transcript_id "MSTRG.89078.56"; exon_number "5";
chr19	StringTie	exon	36125451	36125519	1000	+	.	gene_id "MSTRG.89078"; transcript_id "MSTRG.89078.56"; exon_number "6";
chr19	StringTie	exon	36125668	36125945	1000	+	.	gene_id "MSTRG.89078"; transcript_id "MSTRG.89078.56"; exon_number "7";
chr19	StringTie	transcript	36115489	36125945	1000	+	.	gene_id "MSTRG.89078"; transcript_id "MSTRG.89078.57";
chr19	StringTie	exon	36115489	36115674	1000	+	.	gene_id "MSTRG.89078"; transcript_id "MSTRG.89078.57"; exon_number "1";
chr19	StringTie	exon	36116041	36116184	1000	+	.	gene_id "MSTRG.89078"; transcript_id "MSTRG.89078.57"; exon_number "2";
chr19	StringTie	exon	36120710	36120806	1000	+	.	gene_id "MSTRG.89078"; transcript_id "MSTRG.89078.57"; exon_number "3";
chr19	StringTie	exon	36121527	36121597	1000	+	.	gene_id "MSTRG.89078"; transcript_id "MSTRG.89078.57"; exon_number "4";
chr19	StringTie	exon	36121631	36121718	1000	+	.	gene_id "MSTRG.89078"; transcript_id "MSTRG.89078.57"; exon_number "5";
chr19	StringTie	exon	36125451	36125523	1000	+	.	gene_id "MSTRG.89078"; transcript_id "MSTRG.89078.57"; exon_number "6";
chr19	StringTie	exon	36125668	36125945	1000	+	.	gene_id "MSTRG.89078"; transcript_id "MSTRG.89078.57"; exon_number "7";
chr19	StringTie	transcript	36115489	36125945	1000	+	.	gene_id "MSTRG.89078"; transcript_id "MSTRG.89078.58";
chr19	StringTie	exon	36115489	36115674	1000	+	.	gene_id "MSTRG.89078"; transcript_id "MSTRG.89078.58"; exon_number "1";
chr19	StringTie	exon	36116041	36116184	1000	+	.	gene_id "MSTRG.89078"; transcript_id "MSTRG.89078.58"; exon_number "2";
chr19	StringTie	exon	36120710	36120806	1000	+	.	gene_id "MSTRG.89078"; transcript_id "MSTRG.89078.58"; exon_number "3";
chr19	StringTie	exon	36121527	36121597	1000	+	.	gene_id "MSTRG.89078"; transcript_id "MSTRG.89078.58"; exon_number "4";
chr19	StringTie	exon	36121628	36122173	1000	+	.	gene_id "MSTRG.89078"; transcript_id "MSTRG.89078.58"; exon_number "5";
chr19	StringTie	exon	36125451	36125523	1000	+	.	gene_id "MSTRG.89078"; transcript_id "MSTRG.89078.58"; exon_number "6";
chr19	StringTie	exon	36125668	36125945	1000	+	.	gene_id "MSTRG.89078"; transcript_id "MSTRG.89078.58"; exon_number "7";
chr19	StringTie	transcript	36115489	36125948	1000	+	.	gene_id "MSTRG.89078"; transcript_id "MSTRG.89078.59";
chr19	StringTie	exon	36115489	36115674	1000	+	.	gene_id "MSTRG.89078"; transcript_id "MSTRG.89078.59"; exon_number "1";
chr19	StringTie	exon	36116041	36116184	1000	+	.	gene_id "MSTRG.89078"; transcript_id "MSTRG.89078.59"; exon_number "2";
chr19	StringTie	exon	36120710	36120806	1000	+	.	gene_id "MSTRG.89078"; transcript_id "MSTRG.89078.59"; exon_number "3";
chr19	StringTie	exon	36121527	36121597	1000	+	.	gene_id "MSTRG.89078"; transcript_id "MSTRG.89078.59"; exon_number "4";
chr19	StringTie	exon	36121628	36121710	1000	+	.	gene_id "MSTRG.89078"; transcript_id "MSTRG.89078.59"; exon_number "5";
chr19	StringTie	exon	36125451	36125523	1000	+	.	gene_id "MSTRG.89078"; transcript_id "MSTRG.89078.59"; exon_number "6";
chr19	StringTie	exon	36125668	36125948	1000	+	.	gene_id "MSTRG.89078"; transcript_id "MSTRG.89078.59"; exon_number "7";
chr19	StringTie	transcript	36114220	36126051	1000	+	.	gene_id "MSTRG.89078"; transcript_id "MSTRG.89078.6";
chr19	StringTie	exon	36114220	36114394	1000	+	.	gene_id "MSTRG.89078"; transcript_id "MSTRG.89078.6"; exon_number "1";
chr19	StringTie	exon	36115090	36115674	1000	+	.	gene_id "MSTRG.89078"; transcript_id "MSTRG.89078.6"; exon_number "2";
chr19	StringTie	exon	36116041	36116184	1000	+	.	gene_id "MSTRG.89078"; transcript_id "MSTRG.89078.6"; exon_number "3";
chr19	StringTie	exon	36120710	36120806	1000	+	.	gene_id "MSTRG.89078"; transcript_id "MSTRG.89078.6"; exon_number "4";
chr19	StringTie	exon	36121527	36121718	1000	+	.	gene_id "MSTRG.89078"; transcript_id "MSTRG.89078.6"; exon_number "5";
chr19	StringTie	exon	36125451	36125523	1000	+	.	gene_id "MSTRG.89078"; transcript_id "MSTRG.89078.6"; exon_number "6";
chr19	StringTie	exon	36125668	36126051	1000	+	.	gene_id "MSTRG.89078"; transcript_id "MSTRG.89078.6"; exon_number "7";
chr19	StringTie	transcript	36115490	36125945	1000	+	.	gene_id "MSTRG.89078"; transcript_id "MSTRG.89078.60";
chr19	StringTie	exon	36115490	36115674	1000	+	.	gene_id "MSTRG.89078"; transcript_id "MSTRG.89078.60"; exon_number "1";
chr19	StringTie	exon	36116041	36116184	1000	+	.	gene_id "MSTRG.89078"; transcript_id "MSTRG.89078.60"; exon_number "2";
chr19	StringTie	exon	36120710	36120806	1000	+	.	gene_id "MSTRG.89078"; transcript_id "MSTRG.89078.60"; exon_number "3";
chr19	StringTie	exon	36121555	36121718	1000	+	.	gene_id "MSTRG.89078"; transcript_id "MSTRG.89078.60"; exon_number "4";
chr19	StringTie	exon	36125451	36125523	1000	+	.	gene_id "MSTRG.89078"; transcript_id "MSTRG.89078.60"; exon_number "5";
chr19	StringTie	exon	36125668	36125945	1000	+	.	gene_id "MSTRG.89078"; transcript_id "MSTRG.89078.60"; exon_number "6";
chr19	StringTie	transcript	36115490	36125948	1000	+	.	gene_id "MSTRG.89078"; transcript_id "MSTRG.89078.61";
chr19	StringTie	exon	36115490	36115674	1000	+	.	gene_id "MSTRG.89078"; transcript_id "MSTRG.89078.61"; exon_number "1";
chr19	StringTie	exon	36116041	36116184	1000	+	.	gene_id "MSTRG.89078"; transcript_id "MSTRG.89078.61"; exon_number "2";
chr19	StringTie	exon	36120710	36120806	1000	+	.	gene_id "MSTRG.89078"; transcript_id "MSTRG.89078.61"; exon_number "3";
chr19	StringTie	exon	36121529	36121603	1000	+	.	gene_id "MSTRG.89078"; transcript_id "MSTRG.89078.61"; exon_number "4";
chr19	StringTie	exon	36121637	36121718	1000	+	.	gene_id "MSTRG.89078"; transcript_id "MSTRG.89078.61"; exon_number "5";
chr19	StringTie	exon	36125451	36125523	1000	+	.	gene_id "MSTRG.89078"; transcript_id "MSTRG.89078.61"; exon_number "6";
chr19	StringTie	exon	36125668	36125948	1000	+	.	gene_id "MSTRG.89078"; transcript_id "MSTRG.89078.61"; exon_number "7";
chr19	StringTie	transcript	36115491	36125974	1000	+	.	gene_id "MSTRG.89078"; transcript_id "MSTRG.89078.62";
chr19	StringTie	exon	36115491	36115674	1000	+	.	gene_id "MSTRG.89078"; transcript_id "MSTRG.89078.62"; exon_number "1";
chr19	StringTie	exon	36116041	36116184	1000	+	.	gene_id "MSTRG.89078"; transcript_id "MSTRG.89078.62"; exon_number "2";
chr19	StringTie	exon	36120710	36120806	1000	+	.	gene_id "MSTRG.89078"; transcript_id "MSTRG.89078.62"; exon_number "3";
chr19	StringTie	exon	36121527	36121562	1000	+	.	gene_id "MSTRG.89078"; transcript_id "MSTRG.89078.62"; exon_number "4";
chr19	StringTie	exon	36121604	36121718	1000	+	.	gene_id "MSTRG.89078"; transcript_id "MSTRG.89078.62"; exon_number "5";
chr19	StringTie	exon	36125451	36125523	1000	+	.	gene_id "MSTRG.89078"; transcript_id "MSTRG.89078.62"; exon_number "6";
chr19	StringTie	exon	36125668	36125974	1000	+	.	gene_id "MSTRG.89078"; transcript_id "MSTRG.89078.62"; exon_number "7";
chr19	StringTie	transcript	36115491	36125948	1000	+	.	gene_id "MSTRG.89078"; transcript_id "MSTRG.89078.63";
chr19	StringTie	exon	36115491	36115674	1000	+	.	gene_id "MSTRG.89078"; transcript_id "MSTRG.89078.63"; exon_number "1";
chr19	StringTie	exon	36116041	36116184	1000	+	.	gene_id "MSTRG.89078"; transcript_id "MSTRG.89078.63"; exon_number "2";
chr19	StringTie	exon	36120710	36120806	1000	+	.	gene_id "MSTRG.89078"; transcript_id "MSTRG.89078.63"; exon_number "3";
chr19	StringTie	exon	36121527	36121718	1000	+	.	gene_id "MSTRG.89078"; transcript_id "MSTRG.89078.63"; exon_number "4";
chr19	StringTie	exon	36125451	36125522	1000	+	.	gene_id "MSTRG.89078"; transcript_id "MSTRG.89078.63"; exon_number "5";
chr19	StringTie	exon	36125669	36125948	1000	+	.	gene_id "MSTRG.89078"; transcript_id "MSTRG.89078.63"; exon_number "6";
chr19	StringTie	transcript	36115491	36125952	1000	+	.	gene_id "MSTRG.89078"; transcript_id "MSTRG.89078.64";
chr19	StringTie	exon	36115491	36115674	1000	+	.	gene_id "MSTRG.89078"; transcript_id "MSTRG.89078.64"; exon_number "1";
chr19	StringTie	exon	36116041	36116184	1000	+	.	gene_id "MSTRG.89078"; transcript_id "MSTRG.89078.64"; exon_number "2";
chr19	StringTie	exon	36120710	36120806	1000	+	.	gene_id "MSTRG.89078"; transcript_id "MSTRG.89078.64"; exon_number "3";
chr19	StringTie	exon	36121527	36122173	1000	+	.	gene_id "MSTRG.89078"; transcript_id "MSTRG.89078.64"; exon_number "4";
chr19	StringTie	exon	36125451	36125523	1000	+	.	gene_id "MSTRG.89078"; transcript_id "MSTRG.89078.64"; exon_number "5";
chr19	StringTie	exon	36125730	36125952	1000	+	.	gene_id "MSTRG.89078"; transcript_id "MSTRG.89078.64"; exon_number "6";
chr19	StringTie	transcript	36115492	36125952	1000	+	.	gene_id "MSTRG.89078"; transcript_id "MSTRG.89078.65";
chr19	StringTie	exon	36115492	36115676	1000	+	.	gene_id "MSTRG.89078"; transcript_id "MSTRG.89078.65"; exon_number "1";
chr19	StringTie	exon	36116041	36116184	1000	+	.	gene_id "MSTRG.89078"; transcript_id "MSTRG.89078.65"; exon_number "2";
chr19	StringTie	exon	36120710	36120806	1000	+	.	gene_id "MSTRG.89078"; transcript_id "MSTRG.89078.65"; exon_number "3";
chr19	StringTie	exon	36121527	36121597	1000	+	.	gene_id "MSTRG.89078"; transcript_id "MSTRG.89078.65"; exon_number "4";
chr19	StringTie	exon	36121628	36121718	1000	+	.	gene_id "MSTRG.89078"; transcript_id "MSTRG.89078.65"; exon_number "5";
chr19	StringTie	exon	36125451	36125523	1000	+	.	gene_id "MSTRG.89078"; transcript_id "MSTRG.89078.65"; exon_number "6";
chr19	StringTie	exon	36125668	36125952	1000	+	.	gene_id "MSTRG.89078"; transcript_id "MSTRG.89078.65"; exon_number "7";
chr19	StringTie	transcript	36115492	36125945	1000	+	.	gene_id "MSTRG.89078"; transcript_id "MSTRG.89078.66";
chr19	StringTie	exon	36115492	36115674	1000	+	.	gene_id "MSTRG.89078"; transcript_id "MSTRG.89078.66"; exon_number "1";
chr19	StringTie	exon	36116113	36116184	1000	+	.	gene_id "MSTRG.89078"; transcript_id "MSTRG.89078.66"; exon_number "2";
chr19	StringTie	exon	36117791	36117928	1000	+	.	gene_id "MSTRG.89078"; transcript_id "MSTRG.89078.66"; exon_number "3";
chr19	StringTie	exon	36120710	36120806	1000	+	.	gene_id "MSTRG.89078"; transcript_id "MSTRG.89078.66"; exon_number "4";
chr19	StringTie	exon	36121527	36121718	1000	+	.	gene_id "MSTRG.89078"; transcript_id "MSTRG.89078.66"; exon_number "5";
chr19	StringTie	exon	36125451	36125523	1000	+	.	gene_id "MSTRG.89078"; transcript_id "MSTRG.89078.66"; exon_number "6";
chr19	StringTie	exon	36125668	36125945	1000	+	.	gene_id "MSTRG.89078"; transcript_id "MSTRG.89078.66"; exon_number "7";
chr19	StringTie	transcript	36115493	36125966	1000	+	.	gene_id "MSTRG.89078"; transcript_id "MSTRG.89078.67";
chr19	StringTie	exon	36115493	36115674	1000	+	.	gene_id "MSTRG.89078"; transcript_id "MSTRG.89078.67"; exon_number "1";
chr19	StringTie	exon	36116041	36116184	1000	+	.	gene_id "MSTRG.89078"; transcript_id "MSTRG.89078.67"; exon_number "2";
chr19	StringTie	exon	36125451	36125523	1000	+	.	gene_id "MSTRG.89078"; transcript_id "MSTRG.89078.67"; exon_number "3";
chr19	StringTie	exon	36125668	36125966	1000	+	.	gene_id "MSTRG.89078"; transcript_id "MSTRG.89078.67"; exon_number "4";
chr19	StringTie	transcript	36115494	36126002	1000	+	.	gene_id "MSTRG.89078"; transcript_id "MSTRG.89078.68";
chr19	StringTie	exon	36115494	36115674	1000	+	.	gene_id "MSTRG.89078"; transcript_id "MSTRG.89078.68"; exon_number "1";
chr19	StringTie	exon	36116041	36116184	1000	+	.	gene_id "MSTRG.89078"; transcript_id "MSTRG.89078.68"; exon_number "2";
chr19	StringTie	exon	36120710	36120806	1000	+	.	gene_id "MSTRG.89078"; transcript_id "MSTRG.89078.68"; exon_number "3";
chr19	StringTie	exon	36121527	36121710	1000	+	.	gene_id "MSTRG.89078"; transcript_id "MSTRG.89078.68"; exon_number "4";
chr19	StringTie	exon	36125451	36125519	1000	+	.	gene_id "MSTRG.89078"; transcript_id "MSTRG.89078.68"; exon_number "5";
chr19	StringTie	exon	36125668	36126002	1000	+	.	gene_id "MSTRG.89078"; transcript_id "MSTRG.89078.68"; exon_number "6";
chr19	StringTie	transcript	36115494	36125964	1000	+	.	gene_id "MSTRG.89078"; transcript_id "MSTRG.89078.69";
chr19	StringTie	exon	36115494	36115674	1000	+	.	gene_id "MSTRG.89078"; transcript_id "MSTRG.89078.69"; exon_number "1";
chr19	StringTie	exon	36116041	36116184	1000	+	.	gene_id "MSTRG.89078"; transcript_id "MSTRG.89078.69"; exon_number "2";
chr19	StringTie	exon	36120710	36120806	1000	+	.	gene_id "MSTRG.89078"; transcript_id "MSTRG.89078.69"; exon_number "3";
chr19	StringTie	exon	36121555	36122173	1000	+	.	gene_id "MSTRG.89078"; transcript_id "MSTRG.89078.69"; exon_number "4";
chr19	StringTie	exon	36125451	36125519	1000	+	.	gene_id "MSTRG.89078"; transcript_id "MSTRG.89078.69"; exon_number "5";
chr19	StringTie	exon	36125668	36125964	1000	+	.	gene_id "MSTRG.89078"; transcript_id "MSTRG.89078.69"; exon_number "6";
chr19	StringTie	transcript	36114229	36126002	1000	+	.	gene_id "MSTRG.89078"; transcript_id "MSTRG.89078.7";
chr19	StringTie	exon	36114229	36114876	1000	+	.	gene_id "MSTRG.89078"; transcript_id "MSTRG.89078.7"; exon_number "1";
chr19	StringTie	exon	36114933	36115674	1000	+	.	gene_id "MSTRG.89078"; transcript_id "MSTRG.89078.7"; exon_number "2";
chr19	StringTie	exon	36116041	36116184	1000	+	.	gene_id "MSTRG.89078"; transcript_id "MSTRG.89078.7"; exon_number "3";
chr19	StringTie	exon	36120710	36120806	1000	+	.	gene_id "MSTRG.89078"; transcript_id "MSTRG.89078.7"; exon_number "4";
chr19	StringTie	exon	36121527	36121718	1000	+	.	gene_id "MSTRG.89078"; transcript_id "MSTRG.89078.7"; exon_number "5";
chr19	StringTie	exon	36125451	36125523	1000	+	.	gene_id "MSTRG.89078"; transcript_id "MSTRG.89078.7"; exon_number "6";
chr19	StringTie	exon	36125668	36126002	1000	+	.	gene_id "MSTRG.89078"; transcript_id "MSTRG.89078.7"; exon_number "7";
chr19	StringTie	transcript	36115494	36126000	1000	+	.	gene_id "MSTRG.89078"; transcript_id "MSTRG.89078.70";
chr19	StringTie	exon	36115494	36115674	1000	+	.	gene_id "MSTRG.89078"; transcript_id "MSTRG.89078.70"; exon_number "1";
chr19	StringTie	exon	36116041	36116184	1000	+	.	gene_id "MSTRG.89078"; transcript_id "MSTRG.89078.70"; exon_number "2";
chr19	StringTie	exon	36120710	36120737	1000	+	.	gene_id "MSTRG.89078"; transcript_id "MSTRG.89078.70"; exon_number "3";
chr19	StringTie	exon	36121550	36122173	1000	+	.	gene_id "MSTRG.89078"; transcript_id "MSTRG.89078.70"; exon_number "4";
chr19	StringTie	exon	36125451	36125523	1000	+	.	gene_id "MSTRG.89078"; transcript_id "MSTRG.89078.70"; exon_number "5";
chr19	StringTie	exon	36125668	36126000	1000	+	.	gene_id "MSTRG.89078"; transcript_id "MSTRG.89078.70"; exon_number "6";
chr19	StringTie	transcript	36115494	36125945	1000	+	.	gene_id "MSTRG.89078"; transcript_id "MSTRG.89078.71";
chr19	StringTie	exon	36115494	36115674	1000	+	.	gene_id "MSTRG.89078"; transcript_id "MSTRG.89078.71"; exon_number "1";
chr19	StringTie	exon	36116041	36116184	1000	+	.	gene_id "MSTRG.89078"; transcript_id "MSTRG.89078.71"; exon_number "2";
chr19	StringTie	exon	36120710	36120816	1000	+	.	gene_id "MSTRG.89078"; transcript_id "MSTRG.89078.71"; exon_number "3";
chr19	StringTie	exon	36121527	36121718	1000	+	.	gene_id "MSTRG.89078"; transcript_id "MSTRG.89078.71"; exon_number "4";
chr19	StringTie	exon	36124250	36124363	1000	+	.	gene_id "MSTRG.89078"; transcript_id "MSTRG.89078.71"; exon_number "5";
chr19	StringTie	exon	36125451	36125523	1000	+	.	gene_id "MSTRG.89078"; transcript_id "MSTRG.89078.71"; exon_number "6";
chr19	StringTie	exon	36125668	36125945	1000	+	.	gene_id "MSTRG.89078"; transcript_id "MSTRG.89078.71"; exon_number "7";
chr19	StringTie	transcript	36115495	36126042	1000	+	.	gene_id "MSTRG.89078"; transcript_id "MSTRG.89078.72";
chr19	StringTie	exon	36115495	36115676	1000	+	.	gene_id "MSTRG.89078"; transcript_id "MSTRG.89078.72"; exon_number "1";
chr19	StringTie	exon	36116041	36116184	1000	+	.	gene_id "MSTRG.89078"; transcript_id "MSTRG.89078.72"; exon_number "2";
chr19	StringTie	exon	36120710	36120806	1000	+	.	gene_id "MSTRG.89078"; transcript_id "MSTRG.89078.72"; exon_number "3";
chr19	StringTie	exon	36121550	36121718	1000	+	.	gene_id "MSTRG.89078"; transcript_id "MSTRG.89078.72"; exon_number "4";
chr19	StringTie	exon	36125451	36125523	1000	+	.	gene_id "MSTRG.89078"; transcript_id "MSTRG.89078.72"; exon_number "5";
chr19	StringTie	exon	36125668	36126042	1000	+	.	gene_id "MSTRG.89078"; transcript_id "MSTRG.89078.72"; exon_number "6";
chr19	StringTie	transcript	36115495	36125987	1000	+	.	gene_id "MSTRG.89078"; transcript_id "MSTRG.89078.73";
chr19	StringTie	exon	36115495	36115674	1000	+	.	gene_id "MSTRG.89078"; transcript_id "MSTRG.89078.73"; exon_number "1";
chr19	StringTie	exon	36116041	36116184	1000	+	.	gene_id "MSTRG.89078"; transcript_id "MSTRG.89078.73"; exon_number "2";
chr19	StringTie	exon	36120710	36120737	1000	+	.	gene_id "MSTRG.89078"; transcript_id "MSTRG.89078.73"; exon_number "3";
chr19	StringTie	exon	36121555	36121718	1000	+	.	gene_id "MSTRG.89078"; transcript_id "MSTRG.89078.73"; exon_number "4";
chr19	StringTie	exon	36125451	36125523	1000	+	.	gene_id "MSTRG.89078"; transcript_id "MSTRG.89078.73"; exon_number "5";
chr19	StringTie	exon	36125668	36125987	1000	+	.	gene_id "MSTRG.89078"; transcript_id "MSTRG.89078.73"; exon_number "6";
chr19	StringTie	transcript	36115495	36125944	1000	+	.	gene_id "MSTRG.89078"; transcript_id "MSTRG.89078.74";
chr19	StringTie	exon	36115495	36115674	1000	+	.	gene_id "MSTRG.89078"; transcript_id "MSTRG.89078.74"; exon_number "1";
chr19	StringTie	exon	36116041	36116184	1000	+	.	gene_id "MSTRG.89078"; transcript_id "MSTRG.89078.74"; exon_number "2";
chr19	StringTie	exon	36117791	36117928	1000	+	.	gene_id "MSTRG.89078"; transcript_id "MSTRG.89078.74"; exon_number "3";
chr19	StringTie	exon	36120710	36120806	1000	+	.	gene_id "MSTRG.89078"; transcript_id "MSTRG.89078.74"; exon_number "4";
chr19	StringTie	exon	36121527	36121710	1000	+	.	gene_id "MSTRG.89078"; transcript_id "MSTRG.89078.74"; exon_number "5";
chr19	StringTie	exon	36125451	36125523	1000	+	.	gene_id "MSTRG.89078"; transcript_id "MSTRG.89078.74"; exon_number "6";
chr19	StringTie	exon	36125668	36125944	1000	+	.	gene_id "MSTRG.89078"; transcript_id "MSTRG.89078.74"; exon_number "7";
chr19	StringTie	transcript	36115496	36125970	1000	+	.	gene_id "MSTRG.89078"; transcript_id "MSTRG.89078.75";
chr19	StringTie	exon	36115496	36115674	1000	+	.	gene_id "MSTRG.89078"; transcript_id "MSTRG.89078.75"; exon_number "1";
chr19	StringTie	exon	36116041	36116184	1000	+	.	gene_id "MSTRG.89078"; transcript_id "MSTRG.89078.75"; exon_number "2";
chr19	StringTie	exon	36120710	36120806	1000	+	.	gene_id "MSTRG.89078"; transcript_id "MSTRG.89078.75"; exon_number "3";
chr19	StringTie	exon	36121527	36121597	1000	+	.	gene_id "MSTRG.89078"; transcript_id "MSTRG.89078.75"; exon_number "4";
chr19	StringTie	exon	36121628	36121710	1000	+	.	gene_id "MSTRG.89078"; transcript_id "MSTRG.89078.75"; exon_number "5";
chr19	StringTie	exon	36125451	36125519	1000	+	.	gene_id "MSTRG.89078"; transcript_id "MSTRG.89078.75"; exon_number "6";
chr19	StringTie	exon	36125668	36125970	1000	+	.	gene_id "MSTRG.89078"; transcript_id "MSTRG.89078.75"; exon_number "7";
chr19	StringTie	transcript	36115496	36125924	1000	+	.	gene_id "MSTRG.89078"; transcript_id "MSTRG.89078.76";
chr19	StringTie	exon	36115496	36115674	1000	+	.	gene_id "MSTRG.89078"; transcript_id "MSTRG.89078.76"; exon_number "1";
chr19	StringTie	exon	36116041	36116184	1000	+	.	gene_id "MSTRG.89078"; transcript_id "MSTRG.89078.76"; exon_number "2";
chr19	StringTie	exon	36120710	36120806	1000	+	.	gene_id "MSTRG.89078"; transcript_id "MSTRG.89078.76"; exon_number "3";
chr19	StringTie	exon	36121527	36121606	1000	+	.	gene_id "MSTRG.89078"; transcript_id "MSTRG.89078.76"; exon_number "4";
chr19	StringTie	exon	36121631	36121718	1000	+	.	gene_id "MSTRG.89078"; transcript_id "MSTRG.89078.76"; exon_number "5";
chr19	StringTie	exon	36125451	36125523	1000	+	.	gene_id "MSTRG.89078"; transcript_id "MSTRG.89078.76"; exon_number "6";
chr19	StringTie	exon	36125668	36125924	1000	+	.	gene_id "MSTRG.89078"; transcript_id "MSTRG.89078.76"; exon_number "7";
chr19	StringTie	transcript	36115497	36125948	1000	+	.	gene_id "MSTRG.89078"; transcript_id "MSTRG.89078.77";
chr19	StringTie	exon	36115497	36115674	1000	+	.	gene_id "MSTRG.89078"; transcript_id "MSTRG.89078.77"; exon_number "1";
chr19	StringTie	exon	36116041	36116407	1000	+	.	gene_id "MSTRG.89078"; transcript_id "MSTRG.89078.77"; exon_number "2";
chr19	StringTie	exon	36120724	36120806	1000	+	.	gene_id "MSTRG.89078"; transcript_id "MSTRG.89078.77"; exon_number "3";
chr19	StringTie	exon	36121527	36121718	1000	+	.	gene_id "MSTRG.89078"; transcript_id "MSTRG.89078.77"; exon_number "4";
chr19	StringTie	exon	36125451	36125523	1000	+	.	gene_id "MSTRG.89078"; transcript_id "MSTRG.89078.77"; exon_number "5";
chr19	StringTie	exon	36125668	36125948	1000	+	.	gene_id "MSTRG.89078"; transcript_id "MSTRG.89078.77"; exon_number "6";
chr19	StringTie	transcript	36115497	36125955	1000	+	.	gene_id "MSTRG.89078"; transcript_id "MSTRG.89078.78";
chr19	StringTie	exon	36115497	36115674	1000	+	.	gene_id "MSTRG.89078"; transcript_id "MSTRG.89078.78"; exon_number "1";
chr19	StringTie	exon	36116041	36116184	1000	+	.	gene_id "MSTRG.89078"; transcript_id "MSTRG.89078.78"; exon_number "2";
chr19	StringTie	exon	36120710	36120804	1000	+	.	gene_id "MSTRG.89078"; transcript_id "MSTRG.89078.78"; exon_number "3";
chr19	StringTie	exon	36121527	36121710	1000	+	.	gene_id "MSTRG.89078"; transcript_id "MSTRG.89078.78"; exon_number "4";
chr19	StringTie	exon	36125451	36125523	1000	+	.	gene_id "MSTRG.89078"; transcript_id "MSTRG.89078.78"; exon_number "5";
chr19	StringTie	exon	36125668	36125955	1000	+	.	gene_id "MSTRG.89078"; transcript_id "MSTRG.89078.78"; exon_number "6";
chr19	StringTie	transcript	36115497	36125971	1000	+	.	gene_id "MSTRG.89078"; transcript_id "MSTRG.89078.79";
chr19	StringTie	exon	36115497	36115674	1000	+	.	gene_id "MSTRG.89078"; transcript_id "MSTRG.89078.79"; exon_number "1";
chr19	StringTie	exon	36116041	36116184	1000	+	.	gene_id "MSTRG.89078"; transcript_id "MSTRG.89078.79"; exon_number "2";
chr19	StringTie	exon	36120710	36120737	1000	+	.	gene_id "MSTRG.89078"; transcript_id "MSTRG.89078.79"; exon_number "3";
chr19	StringTie	exon	36121550	36121718	1000	+	.	gene_id "MSTRG.89078"; transcript_id "MSTRG.89078.79"; exon_number "4";
chr19	StringTie	exon	36125451	36125519	1000	+	.	gene_id "MSTRG.89078"; transcript_id "MSTRG.89078.79"; exon_number "5";
chr19	StringTie	exon	36125668	36125971	1000	+	.	gene_id "MSTRG.89078"; transcript_id "MSTRG.89078.79"; exon_number "6";
chr19	StringTie	transcript	36114283	36125968	1000	+	.	gene_id "MSTRG.89078"; transcript_id "MSTRG.89078.8";
chr19	StringTie	exon	36114283	36115674	1000	+	.	gene_id "MSTRG.89078"; transcript_id "MSTRG.89078.8"; exon_number "1";
chr19	StringTie	exon	36116041	36116184	1000	+	.	gene_id "MSTRG.89078"; transcript_id "MSTRG.89078.8"; exon_number "2";
chr19	StringTie	exon	36120710	36120806	1000	+	.	gene_id "MSTRG.89078"; transcript_id "MSTRG.89078.8"; exon_number "3";
chr19	StringTie	exon	36121529	36121718	1000	+	.	gene_id "MSTRG.89078"; transcript_id "MSTRG.89078.8"; exon_number "4";
chr19	StringTie	exon	36125451	36125523	1000	+	.	gene_id "MSTRG.89078"; transcript_id "MSTRG.89078.8"; exon_number "5";
chr19	StringTie	exon	36125668	36125968	1000	+	.	gene_id "MSTRG.89078"; transcript_id "MSTRG.89078.8"; exon_number "6";
chr19	StringTie	transcript	36115498	36125945	1000	+	.	gene_id "MSTRG.89078"; transcript_id "MSTRG.89078.80";
chr19	StringTie	exon	36115498	36115674	1000	+	.	gene_id "MSTRG.89078"; transcript_id "MSTRG.89078.80"; exon_number "1";
chr19	StringTie	exon	36116041	36116184	1000	+	.	gene_id "MSTRG.89078"; transcript_id "MSTRG.89078.80"; exon_number "2";
chr19	StringTie	exon	36120710	36120801	1000	+	.	gene_id "MSTRG.89078"; transcript_id "MSTRG.89078.80"; exon_number "3";
chr19	StringTie	exon	36121598	36121718	1000	+	.	gene_id "MSTRG.89078"; transcript_id "MSTRG.89078.80"; exon_number "4";
chr19	StringTie	exon	36125451	36125523	1000	+	.	gene_id "MSTRG.89078"; transcript_id "MSTRG.89078.80"; exon_number "5";
chr19	StringTie	exon	36125668	36125945	1000	+	.	gene_id "MSTRG.89078"; transcript_id "MSTRG.89078.80"; exon_number "6";
chr19	StringTie	transcript	36115498	36125988	1000	+	.	gene_id "MSTRG.89078"; transcript_id "MSTRG.89078.81";
chr19	StringTie	exon	36115498	36115674	1000	+	.	gene_id "MSTRG.89078"; transcript_id "MSTRG.89078.81"; exon_number "1";
chr19	StringTie	exon	36116041	36116184	1000	+	.	gene_id "MSTRG.89078"; transcript_id "MSTRG.89078.81"; exon_number "2";
chr19	StringTie	exon	36120710	36120806	1000	+	.	gene_id "MSTRG.89078"; transcript_id "MSTRG.89078.81"; exon_number "3";
chr19	StringTie	exon	36121527	36121566	1000	+	.	gene_id "MSTRG.89078"; transcript_id "MSTRG.89078.81"; exon_number "4";
chr19	StringTie	exon	36121595	36121710	1000	+	.	gene_id "MSTRG.89078"; transcript_id "MSTRG.89078.81"; exon_number "5";
chr19	StringTie	exon	36125451	36125523	1000	+	.	gene_id "MSTRG.89078"; transcript_id "MSTRG.89078.81"; exon_number "6";
chr19	StringTie	exon	36125668	36125988	1000	+	.	gene_id "MSTRG.89078"; transcript_id "MSTRG.89078.81"; exon_number "7";
chr19	StringTie	transcript	36115498	36125944	1000	+	.	gene_id "MSTRG.89078"; transcript_id "MSTRG.89078.82";
chr19	StringTie	exon	36115498	36115674	1000	+	.	gene_id "MSTRG.89078"; transcript_id "MSTRG.89078.82"; exon_number "1";
chr19	StringTie	exon	36116041	36116184	1000	+	.	gene_id "MSTRG.89078"; transcript_id "MSTRG.89078.82"; exon_number "2";
chr19	StringTie	exon	36120710	36120806	1000	+	.	gene_id "MSTRG.89078"; transcript_id "MSTRG.89078.82"; exon_number "3";
chr19	StringTie	exon	36121527	36121566	1000	+	.	gene_id "MSTRG.89078"; transcript_id "MSTRG.89078.82"; exon_number "4";
chr19	StringTie	exon	36121595	36122173	1000	+	.	gene_id "MSTRG.89078"; transcript_id "MSTRG.89078.82"; exon_number "5";
chr19	StringTie	exon	36125451	36125523	1000	+	.	gene_id "MSTRG.89078"; transcript_id "MSTRG.89078.82"; exon_number "6";
chr19	StringTie	exon	36125668	36125944	1000	+	.	gene_id "MSTRG.89078"; transcript_id "MSTRG.89078.82"; exon_number "7";
chr19	StringTie	transcript	36115499	36125943	1000	+	.	gene_id "MSTRG.89078"; transcript_id "MSTRG.89078.83";
chr19	StringTie	exon	36115499	36115674	1000	+	.	gene_id "MSTRG.89078"; transcript_id "MSTRG.89078.83"; exon_number "1";
chr19	StringTie	exon	36116041	36116184	1000	+	.	gene_id "MSTRG.89078"; transcript_id "MSTRG.89078.83"; exon_number "2";
chr19	StringTie	exon	36120710	36120806	1000	+	.	gene_id "MSTRG.89078"; transcript_id "MSTRG.89078.83"; exon_number "3";
chr19	StringTie	exon	36121529	36121710	1000	+	.	gene_id "MSTRG.89078"; transcript_id "MSTRG.89078.83"; exon_number "4";
chr19	StringTie	exon	36125451	36125519	1000	+	.	gene_id "MSTRG.89078"; transcript_id "MSTRG.89078.83"; exon_number "5";
chr19	StringTie	exon	36125668	36125943	1000	+	.	gene_id "MSTRG.89078"; transcript_id "MSTRG.89078.83"; exon_number "6";
chr19	StringTie	transcript	36115500	36125980	1000	+	.	gene_id "MSTRG.89078"; transcript_id "MSTRG.89078.84";
chr19	StringTie	exon	36115500	36115674	1000	+	.	gene_id "MSTRG.89078"; transcript_id "MSTRG.89078.84"; exon_number "1";
chr19	StringTie	exon	36116041	36116184	1000	+	.	gene_id "MSTRG.89078"; transcript_id "MSTRG.89078.84"; exon_number "2";
chr19	StringTie	exon	36125451	36125519	1000	+	.	gene_id "MSTRG.89078"; transcript_id "MSTRG.89078.84"; exon_number "3";
chr19	StringTie	exon	36125668	36125980	1000	+	.	gene_id "MSTRG.89078"; transcript_id "MSTRG.89078.84"; exon_number "4";
chr19	StringTie	transcript	36115500	36126051	1000	+	.	gene_id "MSTRG.89078"; transcript_id "MSTRG.89078.85";
chr19	StringTie	exon	36115500	36115674	1000	+	.	gene_id "MSTRG.89078"; transcript_id "MSTRG.89078.85"; exon_number "1";
chr19	StringTie	exon	36116041	36116184	1000	+	.	gene_id "MSTRG.89078"; transcript_id "MSTRG.89078.85"; exon_number "2";
chr19	StringTie	exon	36120710	36120806	1000	+	.	gene_id "MSTRG.89078"; transcript_id "MSTRG.89078.85"; exon_number "3";
chr19	StringTie	exon	36121527	36121718	1000	+	.	gene_id "MSTRG.89078"; transcript_id "MSTRG.89078.85"; exon_number "4";
chr19	StringTie	exon	36125460	36125523	1000	+	.	gene_id "MSTRG.89078"; transcript_id "MSTRG.89078.85"; exon_number "5";
chr19	StringTie	exon	36125668	36126051	1000	+	.	gene_id "MSTRG.89078"; transcript_id "MSTRG.89078.85"; exon_number "6";
chr19	StringTie	transcript	36115500	36125999	1000	+	.	gene_id "MSTRG.89078"; transcript_id "MSTRG.89078.86";
chr19	StringTie	exon	36115500	36115674	1000	+	.	gene_id "MSTRG.89078"; transcript_id "MSTRG.89078.86"; exon_number "1";
chr19	StringTie	exon	36116041	36116184	1000	+	.	gene_id "MSTRG.89078"; transcript_id "MSTRG.89078.86"; exon_number "2";
chr19	StringTie	exon	36120710	36120806	1000	+	.	gene_id "MSTRG.89078"; transcript_id "MSTRG.89078.86"; exon_number "3";
chr19	StringTie	exon	36121527	36121603	1000	+	.	gene_id "MSTRG.89078"; transcript_id "MSTRG.89078.86"; exon_number "4";
chr19	StringTie	exon	36121625	36121710	1000	+	.	gene_id "MSTRG.89078"; transcript_id "MSTRG.89078.86"; exon_number "5";
chr19	StringTie	exon	36125451	36125519	1000	+	.	gene_id "MSTRG.89078"; transcript_id "MSTRG.89078.86"; exon_number "6";
chr19	StringTie	exon	36125668	36125999	1000	+	.	gene_id "MSTRG.89078"; transcript_id "MSTRG.89078.86"; exon_number "7";
chr19	StringTie	transcript	36115501	36125988	1000	+	.	gene_id "MSTRG.89078"; transcript_id "MSTRG.89078.87";
chr19	StringTie	exon	36115501	36115674	1000	+	.	gene_id "MSTRG.89078"; transcript_id "MSTRG.89078.87"; exon_number "1";
chr19	StringTie	exon	36116041	36117175	1000	+	.	gene_id "MSTRG.89078"; transcript_id "MSTRG.89078.87"; exon_number "2";
chr19	StringTie	exon	36120710	36120806	1000	+	.	gene_id "MSTRG.89078"; transcript_id "MSTRG.89078.87"; exon_number "3";
chr19	StringTie	exon	36121527	36121718	1000	+	.	gene_id "MSTRG.89078"; transcript_id "MSTRG.89078.87"; exon_number "4";
chr19	StringTie	exon	36125451	36125523	1000	+	.	gene_id "MSTRG.89078"; transcript_id "MSTRG.89078.87"; exon_number "5";
chr19	StringTie	exon	36125668	36125988	1000	+	.	gene_id "MSTRG.89078"; transcript_id "MSTRG.89078.87"; exon_number "6";
chr19	StringTie	transcript	36115501	36125948	1000	+	.	gene_id "MSTRG.89078"; transcript_id "MSTRG.89078.88";
chr19	StringTie	exon	36115501	36115676	1000	+	.	gene_id "MSTRG.89078"; transcript_id "MSTRG.89078.88"; exon_number "1";
chr19	StringTie	exon	36116041	36116184	1000	+	.	gene_id "MSTRG.89078"; transcript_id "MSTRG.89078.88"; exon_number "2";
chr19	StringTie	exon	36120710	36120806	1000	+	.	gene_id "MSTRG.89078"; transcript_id "MSTRG.89078.88"; exon_number "3";
chr19	StringTie	exon	36121527	36121603	1000	+	.	gene_id "MSTRG.89078"; transcript_id "MSTRG.89078.88"; exon_number "4";
chr19	StringTie	exon	36121625	36121710	1000	+	.	gene_id "MSTRG.89078"; transcript_id "MSTRG.89078.88"; exon_number "5";
chr19	StringTie	exon	36125451	36125523	1000	+	.	gene_id "MSTRG.89078"; transcript_id "MSTRG.89078.88"; exon_number "6";
chr19	StringTie	exon	36125668	36125948	1000	+	.	gene_id "MSTRG.89078"; transcript_id "MSTRG.89078.88"; exon_number "7";
chr19	StringTie	transcript	36115501	36125968	1000	+	.	gene_id "MSTRG.89078"; transcript_id "MSTRG.89078.89";
chr19	StringTie	exon	36115501	36115674	1000	+	.	gene_id "MSTRG.89078"; transcript_id "MSTRG.89078.89"; exon_number "1";
chr19	StringTie	exon	36116041	36116184	1000	+	.	gene_id "MSTRG.89078"; transcript_id "MSTRG.89078.89"; exon_number "2";
chr19	StringTie	exon	36120710	36120806	1000	+	.	gene_id "MSTRG.89078"; transcript_id "MSTRG.89078.89"; exon_number "3";
chr19	StringTie	exon	36121527	36121597	1000	+	.	gene_id "MSTRG.89078"; transcript_id "MSTRG.89078.89"; exon_number "4";
chr19	StringTie	exon	36121625	36121718	1000	+	.	gene_id "MSTRG.89078"; transcript_id "MSTRG.89078.89"; exon_number "5";
chr19	StringTie	exon	36125451	36125523	1000	+	.	gene_id "MSTRG.89078"; transcript_id "MSTRG.89078.89"; exon_number "6";
chr19	StringTie	exon	36125668	36125968	1000	+	.	gene_id "MSTRG.89078"; transcript_id "MSTRG.89078.89"; exon_number "7";
chr19	StringTie	transcript	36114289	36125983	1000	+	.	gene_id "MSTRG.89078"; transcript_id "MSTRG.89078.9";
chr19	StringTie	exon	36114289	36114394	1000	+	.	gene_id "MSTRG.89078"; transcript_id "MSTRG.89078.9"; exon_number "1";
chr19	StringTie	exon	36115053	36115674	1000	+	.	gene_id "MSTRG.89078"; transcript_id "MSTRG.89078.9"; exon_number "2";
chr19	StringTie	exon	36116041	36116184	1000	+	.	gene_id "MSTRG.89078"; transcript_id "MSTRG.89078.9"; exon_number "3";
chr19	StringTie	exon	36120710	36120806	1000	+	.	gene_id "MSTRG.89078"; transcript_id "MSTRG.89078.9"; exon_number "4";
chr19	StringTie	exon	36121527	36121603	1000	+	.	gene_id "MSTRG.89078"; transcript_id "MSTRG.89078.9"; exon_number "5";
chr19	StringTie	exon	36121625	36121718	1000	+	.	gene_id "MSTRG.89078"; transcript_id "MSTRG.89078.9"; exon_number "6";
chr19	StringTie	exon	36125451	36125523	1000	+	.	gene_id "MSTRG.89078"; transcript_id "MSTRG.89078.9"; exon_number "7";
chr19	StringTie	exon	36125668	36125983	1000	+	.	gene_id "MSTRG.89078"; transcript_id "MSTRG.89078.9"; exon_number "8";
chr19	StringTie	transcript	36115502	36125948	1000	+	.	gene_id "MSTRG.89078"; transcript_id "MSTRG.89078.90";
chr19	StringTie	exon	36115502	36115674	1000	+	.	gene_id "MSTRG.89078"; transcript_id "MSTRG.89078.90"; exon_number "1";
chr19	StringTie	exon	36116041	36116544	1000	+	.	gene_id "MSTRG.89078"; transcript_id "MSTRG.89078.90"; exon_number "2";
chr19	StringTie	exon	36120710	36120806	1000	+	.	gene_id "MSTRG.89078"; transcript_id "MSTRG.89078.90"; exon_number "3";
chr19	StringTie	exon	36121527	36121718	1000	+	.	gene_id "MSTRG.89078"; transcript_id "MSTRG.89078.90"; exon_number "4";
chr19	StringTie	exon	36125451	36125523	1000	+	.	gene_id "MSTRG.89078"; transcript_id "MSTRG.89078.90"; exon_number "5";
chr19	StringTie	exon	36125668	36125948	1000	+	.	gene_id "MSTRG.89078"; transcript_id "MSTRG.89078.90"; exon_number "6";
chr19	StringTie	transcript	36115504	36125944	1000	+	.	gene_id "MSTRG.89078"; transcript_id "MSTRG.89078.91";
chr19	StringTie	exon	36115504	36115674	1000	+	.	gene_id "MSTRG.89078"; transcript_id "MSTRG.89078.91"; exon_number "1";
chr19	StringTie	exon	36116041	36116160	1000	+	.	gene_id "MSTRG.89078"; transcript_id "MSTRG.89078.91"; exon_number "2";
chr19	StringTie	exon	36120710	36120806	1000	+	.	gene_id "MSTRG.89078"; transcript_id "MSTRG.89078.91"; exon_number "3";
chr19	StringTie	exon	36121527	36121710	1000	+	.	gene_id "MSTRG.89078"; transcript_id "MSTRG.89078.91"; exon_number "4";
chr19	StringTie	exon	36125451	36125523	1000	+	.	gene_id "MSTRG.89078"; transcript_id "MSTRG.89078.91"; exon_number "5";
chr19	StringTie	exon	36125668	36125944	1000	+	.	gene_id "MSTRG.89078"; transcript_id "MSTRG.89078.91"; exon_number "6";
chr19	StringTie	transcript	36115505	36125948	1000	+	.	gene_id "MSTRG.89078"; transcript_id "MSTRG.89078.92";
chr19	StringTie	exon	36115505	36115674	1000	+	.	gene_id "MSTRG.89078"; transcript_id "MSTRG.89078.92"; exon_number "1";
chr19	StringTie	exon	36116041	36116184	1000	+	.	gene_id "MSTRG.89078"; transcript_id "MSTRG.89078.92"; exon_number "2";
chr19	StringTie	exon	36120710	36120806	1000	+	.	gene_id "MSTRG.89078"; transcript_id "MSTRG.89078.92"; exon_number "3";
chr19	StringTie	exon	36121527	36121718	1000	+	.	gene_id "MSTRG.89078"; transcript_id "MSTRG.89078.92"; exon_number "4";
chr19	StringTie	exon	36124250	36124363	1000	+	.	gene_id "MSTRG.89078"; transcript_id "MSTRG.89078.92"; exon_number "5";
chr19	StringTie	exon	36125451	36125519	1000	+	.	gene_id "MSTRG.89078"; transcript_id "MSTRG.89078.92"; exon_number "6";
chr19	StringTie	exon	36125668	36125948	1000	+	.	gene_id "MSTRG.89078"; transcript_id "MSTRG.89078.92"; exon_number "7";
chr19	StringTie	transcript	36115612	36125948	1000	+	.	gene_id "MSTRG.89078"; transcript_id "MSTRG.89078.94";
chr19	StringTie	exon	36115612	36115674	1000	+	.	gene_id "MSTRG.89078"; transcript_id "MSTRG.89078.94"; exon_number "1";
chr19	StringTie	exon	36116041	36116184	1000	+	.	gene_id "MSTRG.89078"; transcript_id "MSTRG.89078.94"; exon_number "2";
chr19	StringTie	exon	36117791	36117928	1000	+	.	gene_id "MSTRG.89078"; transcript_id "MSTRG.89078.94"; exon_number "3";
chr19	StringTie	exon	36120710	36120806	1000	+	.	gene_id "MSTRG.89078"; transcript_id "MSTRG.89078.94"; exon_number "4";
chr19	StringTie	exon	36121527	36121718	1000	+	.	gene_id "MSTRG.89078"; transcript_id "MSTRG.89078.94"; exon_number "5";
chr19	StringTie	exon	36125451	36125519	1000	+	.	gene_id "MSTRG.89078"; transcript_id "MSTRG.89078.94"; exon_number "6";
chr19	StringTie	exon	36125668	36125948	1000	+	.	gene_id "MSTRG.89078"; transcript_id "MSTRG.89078.94"; exon_number "7";
chr19	StringTie	transcript	36115753	36125981	1000	+	.	gene_id "MSTRG.89078"; transcript_id "MSTRG.89078.96";
chr19	StringTie	exon	36115753	36115779	1000	+	.	gene_id "MSTRG.89078"; transcript_id "MSTRG.89078.96"; exon_number "1";
chr19	StringTie	exon	36116041	36116184	1000	+	.	gene_id "MSTRG.89078"; transcript_id "MSTRG.89078.96"; exon_number "2";
chr19	StringTie	exon	36120710	36120806	1000	+	.	gene_id "MSTRG.89078"; transcript_id "MSTRG.89078.96"; exon_number "3";
chr19	StringTie	exon	36121527	36121718	1000	+	.	gene_id "MSTRG.89078"; transcript_id "MSTRG.89078.96"; exon_number "4";
chr19	StringTie	exon	36125451	36125523	1000	+	.	gene_id "MSTRG.89078"; transcript_id "MSTRG.89078.96"; exon_number "5";
chr19	StringTie	exon	36125668	36125981	1000	+	.	gene_id "MSTRG.89078"; transcript_id "MSTRG.89078.96"; exon_number "6";
chr19	StringTie	transcript	36115753	36125951	1000	+	.	gene_id "MSTRG.89078"; transcript_id "MSTRG.89078.97";
chr19	StringTie	exon	36115753	36115779	1000	+	.	gene_id "MSTRG.89078"; transcript_id "MSTRG.89078.97"; exon_number "1";
chr19	StringTie	exon	36116041	36116184	1000	+	.	gene_id "MSTRG.89078"; transcript_id "MSTRG.89078.97"; exon_number "2";
chr19	StringTie	exon	36120710	36120806	1000	+	.	gene_id "MSTRG.89078"; transcript_id "MSTRG.89078.97"; exon_number "3";
chr19	StringTie	exon	36121529	36121718	1000	+	.	gene_id "MSTRG.89078"; transcript_id "MSTRG.89078.97"; exon_number "4";
chr19	StringTie	exon	36125451	36125523	1000	+	.	gene_id "MSTRG.89078"; transcript_id "MSTRG.89078.97"; exon_number "5";
chr19	StringTie	exon	36125668	36125951	1000	+	.	gene_id "MSTRG.89078"; transcript_id "MSTRG.89078.97"; exon_number "6";
chr19	StringTie	transcript	36115754	36125958	1000	+	.	gene_id "MSTRG.89078"; transcript_id "MSTRG.89078.98";
chr19	StringTie	exon	36115754	36115779	1000	+	.	gene_id "MSTRG.89078"; transcript_id "MSTRG.89078.98"; exon_number "1";
chr19	StringTie	exon	36116041	36116184	1000	+	.	gene_id "MSTRG.89078"; transcript_id "MSTRG.89078.98"; exon_number "2";
chr19	StringTie	exon	36120710	36120806	1000	+	.	gene_id "MSTRG.89078"; transcript_id "MSTRG.89078.98"; exon_number "3";
chr19	StringTie	exon	36121527	36122173	1000	+	.	gene_id "MSTRG.89078"; transcript_id "MSTRG.89078.98"; exon_number "4";
chr19	StringTie	exon	36125451	36125523	1000	+	.	gene_id "MSTRG.89078"; transcript_id "MSTRG.89078.98"; exon_number "5";
chr19	StringTie	exon	36125668	36125958	1000	+	.	gene_id "MSTRG.89078"; transcript_id "MSTRG.89078.98"; exon_number "6";
chr19	StringTie	transcript	36115760	36125979	1000	+	.	gene_id "MSTRG.89078"; transcript_id "MSTRG.89078.99";
chr19	StringTie	exon	36115760	36115779	1000	+	.	gene_id "MSTRG.89078"; transcript_id "MSTRG.89078.99"; exon_number "1";
chr19	StringTie	exon	36116041	36116184	1000	+	.	gene_id "MSTRG.89078"; transcript_id "MSTRG.89078.99"; exon_number "2";
chr19	StringTie	exon	36120710	36120806	1000	+	.	gene_id "MSTRG.89078"; transcript_id "MSTRG.89078.99"; exon_number "3";
chr19	StringTie	exon	36121527	36121718	1000	+	.	gene_id "MSTRG.89078"; transcript_id "MSTRG.89078.99"; exon_number "4";
chr19	StringTie	exon	36125451	36125519	1000	+	.	gene_id "MSTRG.89078"; transcript_id "MSTRG.89078.99"; exon_number "5";
chr19	StringTie	exon	36125668	36125979	1000	+	.	gene_id "MSTRG.89078"; transcript_id "MSTRG.89078.99"; exon_number "6";
chr19	StringTie	transcript	36139575	36150352	1000	+	.	gene_id "MSTRG.89079"; transcript_id "ENST00000246533"; gene_name "CAPNS1"; ref_gene_id "ENSG00000126247";
chr19	StringTie	exon	36139575	36140157	1000	+	.	gene_id "MSTRG.89079"; transcript_id "ENST00000246533"; exon_number "1"; gene_name "CAPNS1"; ref_gene_id "ENSG00000126247";
chr19	StringTie	exon	36140997	36141220	1000	+	.	gene_id "MSTRG.89079"; transcript_id "ENST00000246533"; exon_number "2"; gene_name "CAPNS1"; ref_gene_id "ENSG00000126247";
chr19	StringTie	exon	36142300	36142333	1000	+	.	gene_id "MSTRG.89079"; transcript_id "ENST00000246533"; exon_number "3"; gene_name "CAPNS1"; ref_gene_id "ENSG00000126247";
chr19	StringTie	exon	36142652	36142741	1000	+	.	gene_id "MSTRG.89079"; transcript_id "ENST00000246533"; exon_number "4"; gene_name "CAPNS1"; ref_gene_id "ENSG00000126247";
chr19	StringTie	exon	36142909	36142966	1000	+	.	gene_id "MSTRG.89079"; transcript_id "ENST00000246533"; exon_number "5"; gene_name "CAPNS1"; ref_gene_id "ENSG00000126247";
chr19	StringTie	exon	36143064	36143128	1000	+	.	gene_id "MSTRG.89079"; transcript_id "ENST00000246533"; exon_number "6"; gene_name "CAPNS1"; ref_gene_id "ENSG00000126247";
chr19	StringTie	exon	36145806	36145874	1000	+	.	gene_id "MSTRG.89079"; transcript_id "ENST00000246533"; exon_number "7"; gene_name "CAPNS1"; ref_gene_id "ENSG00000126247";
chr19	StringTie	exon	36145976	36146054	1000	+	.	gene_id "MSTRG.89079"; transcript_id "ENST00000246533"; exon_number "8"; gene_name "CAPNS1"; ref_gene_id "ENSG00000126247";
chr19	StringTie	exon	36146196	36146312	1000	+	.	gene_id "MSTRG.89079"; transcript_id "ENST00000246533"; exon_number "9"; gene_name "CAPNS1"; ref_gene_id "ENSG00000126247";
chr19	StringTie	exon	36149578	36149636	1000	+	.	gene_id "MSTRG.89079"; transcript_id "ENST00000246533"; exon_number "10"; gene_name "CAPNS1"; ref_gene_id "ENSG00000126247";
chr19	StringTie	exon	36149813	36150352	1000	+	.	gene_id "MSTRG.89079"; transcript_id "ENST00000246533"; exon_number "11"; gene_name "CAPNS1"; ref_gene_id "ENSG00000126247";
chr19	StringTie	transcript	36141179	36149866	1000	+	.	gene_id "MSTRG.89079"; transcript_id "ENST00000586851"; gene_name "CAPNS1"; ref_gene_id "ENSG00000126247";
chr19	StringTie	exon	36141179	36141220	1000	+	.	gene_id "MSTRG.89079"; transcript_id "ENST00000586851"; exon_number "1"; gene_name "CAPNS1"; ref_gene_id "ENSG00000126247";
chr19	StringTie	exon	36142300	36142333	1000	+	.	gene_id "MSTRG.89079"; transcript_id "ENST00000586851"; exon_number "2"; gene_name "CAPNS1"; ref_gene_id "ENSG00000126247";
chr19	StringTie	exon	36142652	36142741	1000	+	.	gene_id "MSTRG.89079"; transcript_id "ENST00000586851"; exon_number "3"; gene_name "CAPNS1"; ref_gene_id "ENSG00000126247";
chr19	StringTie	exon	36142909	36142966	1000	+	.	gene_id "MSTRG.89079"; transcript_id "ENST00000586851"; exon_number "4"; gene_name "CAPNS1"; ref_gene_id "ENSG00000126247";
chr19	StringTie	exon	36143064	36143128	1000	+	.	gene_id "MSTRG.89079"; transcript_id "ENST00000586851"; exon_number "5"; gene_name "CAPNS1"; ref_gene_id "ENSG00000126247";
chr19	StringTie	exon	36145806	36145874	1000	+	.	gene_id "MSTRG.89079"; transcript_id "ENST00000586851"; exon_number "6"; gene_name "CAPNS1"; ref_gene_id "ENSG00000126247";
chr19	StringTie	exon	36145976	36146054	1000	+	.	gene_id "MSTRG.89079"; transcript_id "ENST00000586851"; exon_number "7"; gene_name "CAPNS1"; ref_gene_id "ENSG00000126247";
chr19	StringTie	exon	36146247	36146312	1000	+	.	gene_id "MSTRG.89079"; transcript_id "ENST00000586851"; exon_number "8"; gene_name "CAPNS1"; ref_gene_id "ENSG00000126247";
chr19	StringTie	exon	36149578	36149636	1000	+	.	gene_id "MSTRG.89079"; transcript_id "ENST00000586851"; exon_number "9"; gene_name "CAPNS1"; ref_gene_id "ENSG00000126247";
chr19	StringTie	exon	36149813	36149866	1000	+	.	gene_id "MSTRG.89079"; transcript_id "ENST00000586851"; exon_number "10"; gene_name "CAPNS1"; ref_gene_id "ENSG00000126247";
chr19	StringTie	transcript	36141593	36146279	1000	+	.	gene_id "MSTRG.89079"; transcript_id "ENST00000586963"; gene_name "CAPNS1"; ref_gene_id "ENSG00000126247";
chr19	StringTie	exon	36141593	36141683	1000	+	.	gene_id "MSTRG.89079"; transcript_id "ENST00000586963"; exon_number "1"; gene_name "CAPNS1"; ref_gene_id "ENSG00000126247";
chr19	StringTie	exon	36142300	36142333	1000	+	.	gene_id "MSTRG.89079"; transcript_id "ENST00000586963"; exon_number "2"; gene_name "CAPNS1"; ref_gene_id "ENSG00000126247";
chr19	StringTie	exon	36142652	36142741	1000	+	.	gene_id "MSTRG.89079"; transcript_id "ENST00000586963"; exon_number "3"; gene_name "CAPNS1"; ref_gene_id "ENSG00000126247";
chr19	StringTie	exon	36142909	36142966	1000	+	.	gene_id "MSTRG.89079"; transcript_id "ENST00000586963"; exon_number "4"; gene_name "CAPNS1"; ref_gene_id "ENSG00000126247";
chr19	StringTie	exon	36143064	36143128	1000	+	.	gene_id "MSTRG.89079"; transcript_id "ENST00000586963"; exon_number "5"; gene_name "CAPNS1"; ref_gene_id "ENSG00000126247";
chr19	StringTie	exon	36145806	36145874	1000	+	.	gene_id "MSTRG.89079"; transcript_id "ENST00000586963"; exon_number "6"; gene_name "CAPNS1"; ref_gene_id "ENSG00000126247";
chr19	StringTie	exon	36145976	36146054	1000	+	.	gene_id "MSTRG.89079"; transcript_id "ENST00000586963"; exon_number "7"; gene_name "CAPNS1"; ref_gene_id "ENSG00000126247";
chr19	StringTie	exon	36146196	36146279	1000	+	.	gene_id "MSTRG.89079"; transcript_id "ENST00000586963"; exon_number "8"; gene_name "CAPNS1"; ref_gene_id "ENSG00000126247";
chr19	StringTie	transcript	36140108	36150349	1000	+	.	gene_id "MSTRG.89079"; transcript_id "ENST00000587718"; gene_name "CAPNS1"; ref_gene_id "ENSG00000126247";
chr19	StringTie	exon	36140108	36140157	1000	+	.	gene_id "MSTRG.89079"; transcript_id "ENST00000587718"; exon_number "1"; gene_name "CAPNS1"; ref_gene_id "ENSG00000126247";
chr19	StringTie	exon	36140997	36141220	1000	+	.	gene_id "MSTRG.89079"; transcript_id "ENST00000587718"; exon_number "2"; gene_name "CAPNS1"; ref_gene_id "ENSG00000126247";
chr19	StringTie	exon	36142300	36142333	1000	+	.	gene_id "MSTRG.89079"; transcript_id "ENST00000587718"; exon_number "3"; gene_name "CAPNS1"; ref_gene_id "ENSG00000126247";
chr19	StringTie	exon	36142652	36142741	1000	+	.	gene_id "MSTRG.89079"; transcript_id "ENST00000587718"; exon_number "4"; gene_name "CAPNS1"; ref_gene_id "ENSG00000126247";
chr19	StringTie	exon	36142909	36142966	1000	+	.	gene_id "MSTRG.89079"; transcript_id "ENST00000587718"; exon_number "5"; gene_name "CAPNS1"; ref_gene_id "ENSG00000126247";
chr19	StringTie	exon	36143064	36143128	1000	+	.	gene_id "MSTRG.89079"; transcript_id "ENST00000587718"; exon_number "6"; gene_name "CAPNS1"; ref_gene_id "ENSG00000126247";
chr19	StringTie	exon	36145806	36145874	1000	+	.	gene_id "MSTRG.89079"; transcript_id "ENST00000587718"; exon_number "7"; gene_name "CAPNS1"; ref_gene_id "ENSG00000126247";
chr19	StringTie	exon	36145976	36146054	1000	+	.	gene_id "MSTRG.89079"; transcript_id "ENST00000587718"; exon_number "8"; gene_name "CAPNS1"; ref_gene_id "ENSG00000126247";
chr19	StringTie	exon	36146196	36146312	1000	+	.	gene_id "MSTRG.89079"; transcript_id "ENST00000587718"; exon_number "9"; gene_name "CAPNS1"; ref_gene_id "ENSG00000126247";
chr19	StringTie	exon	36149578	36150349	1000	+	.	gene_id "MSTRG.89079"; transcript_id "ENST00000587718"; exon_number "10"; gene_name "CAPNS1"; ref_gene_id "ENSG00000126247";
chr19	StringTie	transcript	36140968	36149993	1000	+	.	gene_id "MSTRG.89079"; transcript_id "ENST00000588780"; gene_name "CAPNS1"; ref_gene_id "ENSG00000126247";
chr19	StringTie	exon	36140968	36141220	1000	+	.	gene_id "MSTRG.89079"; transcript_id "ENST00000588780"; exon_number "1"; gene_name "CAPNS1"; ref_gene_id "ENSG00000126247";
chr19	StringTie	exon	36142300	36142333	1000	+	.	gene_id "MSTRG.89079"; transcript_id "ENST00000588780"; exon_number "2"; gene_name "CAPNS1"; ref_gene_id "ENSG00000126247";
chr19	StringTie	exon	36142652	36142741	1000	+	.	gene_id "MSTRG.89079"; transcript_id "ENST00000588780"; exon_number "3"; gene_name "CAPNS1"; ref_gene_id "ENSG00000126247";
chr19	StringTie	exon	36142909	36142966	1000	+	.	gene_id "MSTRG.89079"; transcript_id "ENST00000588780"; exon_number "4"; gene_name "CAPNS1"; ref_gene_id "ENSG00000126247";
chr19	StringTie	exon	36143064	36143128	1000	+	.	gene_id "MSTRG.89079"; transcript_id "ENST00000588780"; exon_number "5"; gene_name "CAPNS1"; ref_gene_id "ENSG00000126247";
chr19	StringTie	exon	36145776	36145874	1000	+	.	gene_id "MSTRG.89079"; transcript_id "ENST00000588780"; exon_number "6"; gene_name "CAPNS1"; ref_gene_id "ENSG00000126247";
chr19	StringTie	exon	36145976	36146054	1000	+	.	gene_id "MSTRG.89079"; transcript_id "ENST00000588780"; exon_number "7"; gene_name "CAPNS1"; ref_gene_id "ENSG00000126247";
chr19	StringTie	exon	36146196	36146312	1000	+	.	gene_id "MSTRG.89079"; transcript_id "ENST00000588780"; exon_number "8"; gene_name "CAPNS1"; ref_gene_id "ENSG00000126247";
chr19	StringTie	exon	36149578	36149636	1000	+	.	gene_id "MSTRG.89079"; transcript_id "ENST00000588780"; exon_number "9"; gene_name "CAPNS1"; ref_gene_id "ENSG00000126247";
chr19	StringTie	exon	36149813	36149993	1000	+	.	gene_id "MSTRG.89079"; transcript_id "ENST00000588780"; exon_number "10"; gene_name "CAPNS1"; ref_gene_id "ENSG00000126247";
chr19	StringTie	transcript	36140127	36150352	1000	+	.	gene_id "MSTRG.89079"; transcript_id "ENST00000588815"; gene_name "CAPNS1"; ref_gene_id "ENSG00000126247";
chr19	StringTie	exon	36140127	36140265	1000	+	.	gene_id "MSTRG.89079"; transcript_id "ENST00000588815"; exon_number "1"; gene_name "CAPNS1"; ref_gene_id "ENSG00000126247";
chr19	StringTie	exon	36141000	36141220	1000	+	.	gene_id "MSTRG.89079"; transcript_id "ENST00000588815"; exon_number "2"; gene_name "CAPNS1"; ref_gene_id "ENSG00000126247";
chr19	StringTie	exon	36142300	36142333	1000	+	.	gene_id "MSTRG.89079"; transcript_id "ENST00000588815"; exon_number "3"; gene_name "CAPNS1"; ref_gene_id "ENSG00000126247";
chr19	StringTie	exon	36142652	36142741	1000	+	.	gene_id "MSTRG.89079"; transcript_id "ENST00000588815"; exon_number "4"; gene_name "CAPNS1"; ref_gene_id "ENSG00000126247";
chr19	StringTie	exon	36142909	36142966	1000	+	.	gene_id "MSTRG.89079"; transcript_id "ENST00000588815"; exon_number "5"; gene_name "CAPNS1"; ref_gene_id "ENSG00000126247";
chr19	StringTie	exon	36143064	36143128	1000	+	.	gene_id "MSTRG.89079"; transcript_id "ENST00000588815"; exon_number "6"; gene_name "CAPNS1"; ref_gene_id "ENSG00000126247";
chr19	StringTie	exon	36145806	36145874	1000	+	.	gene_id "MSTRG.89079"; transcript_id "ENST00000588815"; exon_number "7"; gene_name "CAPNS1"; ref_gene_id "ENSG00000126247";
chr19	StringTie	exon	36145976	36146054	1000	+	.	gene_id "MSTRG.89079"; transcript_id "ENST00000588815"; exon_number "8"; gene_name "CAPNS1"; ref_gene_id "ENSG00000126247";
chr19	StringTie	exon	36146196	36146312	1000	+	.	gene_id "MSTRG.89079"; transcript_id "ENST00000588815"; exon_number "9"; gene_name "CAPNS1"; ref_gene_id "ENSG00000126247";
chr19	StringTie	exon	36149578	36149636	1000	+	.	gene_id "MSTRG.89079"; transcript_id "ENST00000588815"; exon_number "10"; gene_name "CAPNS1"; ref_gene_id "ENSG00000126247";
chr19	StringTie	exon	36149813	36150352	1000	+	.	gene_id "MSTRG.89079"; transcript_id "ENST00000588815"; exon_number "11"; gene_name "CAPNS1"; ref_gene_id "ENSG00000126247";
chr19	StringTie	transcript	36139953	36149912	1000	+	.	gene_id "MSTRG.89079"; transcript_id "ENST00000589146"; gene_name "CAPNS1"; ref_gene_id "ENSG00000126247";
chr19	StringTie	exon	36139953	36140157	1000	+	.	gene_id "MSTRG.89079"; transcript_id "ENST00000589146"; exon_number "1"; gene_name "CAPNS1"; ref_gene_id "ENSG00000126247";
chr19	StringTie	exon	36140997	36141075	1000	+	.	gene_id "MSTRG.89079"; transcript_id "ENST00000589146"; exon_number "2"; gene_name "CAPNS1"; ref_gene_id "ENSG00000126247";
chr19	StringTie	exon	36146037	36146054	1000	+	.	gene_id "MSTRG.89079"; transcript_id "ENST00000589146"; exon_number "3"; gene_name "CAPNS1"; ref_gene_id "ENSG00000126247";
chr19	StringTie	exon	36146196	36146312	1000	+	.	gene_id "MSTRG.89079"; transcript_id "ENST00000589146"; exon_number "4"; gene_name "CAPNS1"; ref_gene_id "ENSG00000126247";
chr19	StringTie	exon	36149578	36149636	1000	+	.	gene_id "MSTRG.89079"; transcript_id "ENST00000589146"; exon_number "5"; gene_name "CAPNS1"; ref_gene_id "ENSG00000126247";
chr19	StringTie	exon	36149813	36149912	1000	+	.	gene_id "MSTRG.89079"; transcript_id "ENST00000589146"; exon_number "6"; gene_name "CAPNS1"; ref_gene_id "ENSG00000126247";
chr19	StringTie	transcript	36145373	36149580	1000	+	.	gene_id "MSTRG.89079"; transcript_id "ENST00000589162"; gene_name "CAPNS1"; ref_gene_id "ENSG00000126247";
chr19	StringTie	exon	36145373	36145874	1000	+	.	gene_id "MSTRG.89079"; transcript_id "ENST00000589162"; exon_number "1"; gene_name "CAPNS1"; ref_gene_id "ENSG00000126247";
chr19	StringTie	exon	36145976	36146054	1000	+	.	gene_id "MSTRG.89079"; transcript_id "ENST00000589162"; exon_number "2"; gene_name "CAPNS1"; ref_gene_id "ENSG00000126247";
chr19	StringTie	exon	36146196	36146312	1000	+	.	gene_id "MSTRG.89079"; transcript_id "ENST00000589162"; exon_number "3"; gene_name "CAPNS1"; ref_gene_id "ENSG00000126247";
chr19	StringTie	exon	36149578	36149580	1000	+	.	gene_id "MSTRG.89079"; transcript_id "ENST00000589162"; exon_number "4"; gene_name "CAPNS1"; ref_gene_id "ENSG00000126247";
chr19	StringTie	transcript	36141159	36150353	1000	+	.	gene_id "MSTRG.89079"; transcript_id "ENST00000590049"; gene_name "CAPNS1"; ref_gene_id "ENSG00000126247";
chr19	StringTie	exon	36141159	36141220	1000	+	.	gene_id "MSTRG.89079"; transcript_id "ENST00000590049"; exon_number "1"; gene_name "CAPNS1"; ref_gene_id "ENSG00000126247";
chr19	StringTie	exon	36142300	36142333	1000	+	.	gene_id "MSTRG.89079"; transcript_id "ENST00000590049"; exon_number "2"; gene_name "CAPNS1"; ref_gene_id "ENSG00000126247";
chr19	StringTie	exon	36142652	36142741	1000	+	.	gene_id "MSTRG.89079"; transcript_id "ENST00000590049"; exon_number "3"; gene_name "CAPNS1"; ref_gene_id "ENSG00000126247";
chr19	StringTie	exon	36142909	36142966	1000	+	.	gene_id "MSTRG.89079"; transcript_id "ENST00000590049"; exon_number "4"; gene_name "CAPNS1"; ref_gene_id "ENSG00000126247";
chr19	StringTie	exon	36143064	36143128	1000	+	.	gene_id "MSTRG.89079"; transcript_id "ENST00000590049"; exon_number "5"; gene_name "CAPNS1"; ref_gene_id "ENSG00000126247";
chr19	StringTie	exon	36145806	36145874	1000	+	.	gene_id "MSTRG.89079"; transcript_id "ENST00000590049"; exon_number "6"; gene_name "CAPNS1"; ref_gene_id "ENSG00000126247";
chr19	StringTie	exon	36145976	36146054	1000	+	.	gene_id "MSTRG.89079"; transcript_id "ENST00000590049"; exon_number "7"; gene_name "CAPNS1"; ref_gene_id "ENSG00000126247";
chr19	StringTie	exon	36146196	36146290	1000	+	.	gene_id "MSTRG.89079"; transcript_id "ENST00000590049"; exon_number "8"; gene_name "CAPNS1"; ref_gene_id "ENSG00000126247";
chr19	StringTie	exon	36150314	36150353	1000	+	.	gene_id "MSTRG.89079"; transcript_id "ENST00000590049"; exon_number "9"; gene_name "CAPNS1"; ref_gene_id "ENSG00000126247";
chr19	StringTie	transcript	36141190	36150349	1000	+	.	gene_id "MSTRG.89079"; transcript_id "ENST00000590211"; gene_name "CAPNS1"; ref_gene_id "ENSG00000126247";
chr19	StringTie	exon	36141190	36141220	1000	+	.	gene_id "MSTRG.89079"; transcript_id "ENST00000590211"; exon_number "1"; gene_name "CAPNS1"; ref_gene_id "ENSG00000126247";
chr19	StringTie	exon	36142300	36142333	1000	+	.	gene_id "MSTRG.89079"; transcript_id "ENST00000590211"; exon_number "2"; gene_name "CAPNS1"; ref_gene_id "ENSG00000126247";
chr19	StringTie	exon	36142652	36142681	1000	+	.	gene_id "MSTRG.89079"; transcript_id "ENST00000590211"; exon_number "3"; gene_name "CAPNS1"; ref_gene_id "ENSG00000126247";
chr19	StringTie	exon	36150042	36150349	1000	+	.	gene_id "MSTRG.89079"; transcript_id "ENST00000590211"; exon_number "4"; gene_name "CAPNS1"; ref_gene_id "ENSG00000126247";
chr19	StringTie	transcript	36140123	36150001	1000	+	.	gene_id "MSTRG.89079"; transcript_id "ENST00000590874"; gene_name "CAPNS1"; ref_gene_id "ENSG00000126247";
chr19	StringTie	exon	36140123	36140157	1000	+	.	gene_id "MSTRG.89079"; transcript_id "ENST00000590874"; exon_number "1"; gene_name "CAPNS1"; ref_gene_id "ENSG00000126247";
chr19	StringTie	exon	36141000	36141220	1000	+	.	gene_id "MSTRG.89079"; transcript_id "ENST00000590874"; exon_number "2"; gene_name "CAPNS1"; ref_gene_id "ENSG00000126247";
chr19	StringTie	exon	36142300	36142333	1000	+	.	gene_id "MSTRG.89079"; transcript_id "ENST00000590874"; exon_number "3"; gene_name "CAPNS1"; ref_gene_id "ENSG00000126247";
chr19	StringTie	exon	36142909	36142966	1000	+	.	gene_id "MSTRG.89079"; transcript_id "ENST00000590874"; exon_number "4"; gene_name "CAPNS1"; ref_gene_id "ENSG00000126247";
chr19	StringTie	exon	36143064	36143128	1000	+	.	gene_id "MSTRG.89079"; transcript_id "ENST00000590874"; exon_number "5"; gene_name "CAPNS1"; ref_gene_id "ENSG00000126247";
chr19	StringTie	exon	36145806	36145874	1000	+	.	gene_id "MSTRG.89079"; transcript_id "ENST00000590874"; exon_number "6"; gene_name "CAPNS1"; ref_gene_id "ENSG00000126247";
chr19	StringTie	exon	36145976	36146054	1000	+	.	gene_id "MSTRG.89079"; transcript_id "ENST00000590874"; exon_number "7"; gene_name "CAPNS1"; ref_gene_id "ENSG00000126247";
chr19	StringTie	exon	36146196	36146312	1000	+	.	gene_id "MSTRG.89079"; transcript_id "ENST00000590874"; exon_number "8"; gene_name "CAPNS1"; ref_gene_id "ENSG00000126247";
chr19	StringTie	exon	36149578	36149636	1000	+	.	gene_id "MSTRG.89079"; transcript_id "ENST00000590874"; exon_number "9"; gene_name "CAPNS1"; ref_gene_id "ENSG00000126247";
chr19	StringTie	exon	36149813	36150001	1000	+	.	gene_id "MSTRG.89079"; transcript_id "ENST00000590874"; exon_number "10"; gene_name "CAPNS1"; ref_gene_id "ENSG00000126247";
chr19	StringTie	transcript	36140608	36145840	1000	+	.	gene_id "MSTRG.89079"; transcript_id "ENST00000591041"; gene_name "CAPNS1"; ref_gene_id "ENSG00000126247";
chr19	StringTie	exon	36140608	36140913	1000	+	.	gene_id "MSTRG.89079"; transcript_id "ENST00000591041"; exon_number "1"; gene_name "CAPNS1"; ref_gene_id "ENSG00000126247";
chr19	StringTie	exon	36140997	36141220	1000	+	.	gene_id "MSTRG.89079"; transcript_id "ENST00000591041"; exon_number "2"; gene_name "CAPNS1"; ref_gene_id "ENSG00000126247";
chr19	StringTie	exon	36142300	36142333	1000	+	.	gene_id "MSTRG.89079"; transcript_id "ENST00000591041"; exon_number "3"; gene_name "CAPNS1"; ref_gene_id "ENSG00000126247";
chr19	StringTie	exon	36142652	36142741	1000	+	.	gene_id "MSTRG.89079"; transcript_id "ENST00000591041"; exon_number "4"; gene_name "CAPNS1"; ref_gene_id "ENSG00000126247";
chr19	StringTie	exon	36142909	36142966	1000	+	.	gene_id "MSTRG.89079"; transcript_id "ENST00000591041"; exon_number "5"; gene_name "CAPNS1"; ref_gene_id "ENSG00000126247";
chr19	StringTie	exon	36143064	36143128	1000	+	.	gene_id "MSTRG.89079"; transcript_id "ENST00000591041"; exon_number "6"; gene_name "CAPNS1"; ref_gene_id "ENSG00000126247";
chr19	StringTie	exon	36145806	36145840	1000	+	.	gene_id "MSTRG.89079"; transcript_id "ENST00000591041"; exon_number "7"; gene_name "CAPNS1"; ref_gene_id "ENSG00000126247";
chr19	StringTie	transcript	36141303	36146228	1000	+	.	gene_id "MSTRG.89079"; transcript_id "ENST00000592354"; gene_name "CAPNS1"; ref_gene_id "ENSG00000126247";
chr19	StringTie	exon	36141303	36141564	1000	+	.	gene_id "MSTRG.89079"; transcript_id "ENST00000592354"; exon_number "1"; gene_name "CAPNS1"; ref_gene_id "ENSG00000126247";
chr19	StringTie	exon	36142300	36142333	1000	+	.	gene_id "MSTRG.89079"; transcript_id "ENST00000592354"; exon_number "2"; gene_name "CAPNS1"; ref_gene_id "ENSG00000126247";
chr19	StringTie	exon	36142652	36142741	1000	+	.	gene_id "MSTRG.89079"; transcript_id "ENST00000592354"; exon_number "3"; gene_name "CAPNS1"; ref_gene_id "ENSG00000126247";
chr19	StringTie	exon	36142909	36142966	1000	+	.	gene_id "MSTRG.89079"; transcript_id "ENST00000592354"; exon_number "4"; gene_name "CAPNS1"; ref_gene_id "ENSG00000126247";
chr19	StringTie	exon	36143064	36143128	1000	+	.	gene_id "MSTRG.89079"; transcript_id "ENST00000592354"; exon_number "5"; gene_name "CAPNS1"; ref_gene_id "ENSG00000126247";
chr19	StringTie	exon	36145806	36145874	1000	+	.	gene_id "MSTRG.89079"; transcript_id "ENST00000592354"; exon_number "6"; gene_name "CAPNS1"; ref_gene_id "ENSG00000126247";
chr19	StringTie	exon	36145976	36146054	1000	+	.	gene_id "MSTRG.89079"; transcript_id "ENST00000592354"; exon_number "7"; gene_name "CAPNS1"; ref_gene_id "ENSG00000126247";
chr19	StringTie	exon	36146196	36146228	1000	+	.	gene_id "MSTRG.89079"; transcript_id "ENST00000592354"; exon_number "8"; gene_name "CAPNS1"; ref_gene_id "ENSG00000126247";
chr19	StringTie	transcript	36140110	36142307	1000	+	.	gene_id "MSTRG.89079"; transcript_id "ENST00000592483"; gene_name "CAPNS1"; ref_gene_id "ENSG00000126247";
chr19	StringTie	exon	36140110	36140157	1000	+	.	gene_id "MSTRG.89079"; transcript_id "ENST00000592483"; exon_number "1"; gene_name "CAPNS1"; ref_gene_id "ENSG00000126247";
chr19	StringTie	exon	36140358	36140511	1000	+	.	gene_id "MSTRG.89079"; transcript_id "ENST00000592483"; exon_number "2"; gene_name "CAPNS1"; ref_gene_id "ENSG00000126247";
chr19	StringTie	exon	36141000	36141220	1000	+	.	gene_id "MSTRG.89079"; transcript_id "ENST00000592483"; exon_number "3"; gene_name "CAPNS1"; ref_gene_id "ENSG00000126247";
chr19	StringTie	exon	36142300	36142307	1000	+	.	gene_id "MSTRG.89079"; transcript_id "ENST00000592483"; exon_number "4"; gene_name "CAPNS1"; ref_gene_id "ENSG00000126247";
chr19	StringTie	transcript	36140015	36150353	1000	+	.	gene_id "MSTRG.89079"; transcript_id "ENST00000628018"; gene_name "CAPNS1"; ref_gene_id "ENSG00000126247";
chr19	StringTie	exon	36140015	36140157	1000	+	.	gene_id "MSTRG.89079"; transcript_id "ENST00000628018"; exon_number "1"; gene_name "CAPNS1"; ref_gene_id "ENSG00000126247";
chr19	StringTie	exon	36140997	36141220	1000	+	.	gene_id "MSTRG.89079"; transcript_id "ENST00000628018"; exon_number "2"; gene_name "CAPNS1"; ref_gene_id "ENSG00000126247";
chr19	StringTie	exon	36142300	36142333	1000	+	.	gene_id "MSTRG.89079"; transcript_id "ENST00000628018"; exon_number "3"; gene_name "CAPNS1"; ref_gene_id "ENSG00000126247";
chr19	StringTie	exon	36142652	36142741	1000	+	.	gene_id "MSTRG.89079"; transcript_id "ENST00000628018"; exon_number "4"; gene_name "CAPNS1"; ref_gene_id "ENSG00000126247";
chr19	StringTie	exon	36142909	36142966	1000	+	.	gene_id "MSTRG.89079"; transcript_id "ENST00000628018"; exon_number "5"; gene_name "CAPNS1"; ref_gene_id "ENSG00000126247";
chr19	StringTie	exon	36143064	36143128	1000	+	.	gene_id "MSTRG.89079"; transcript_id "ENST00000628018"; exon_number "6"; gene_name "CAPNS1"; ref_gene_id "ENSG00000126247";
chr19	StringTie	exon	36145776	36145874	1000	+	.	gene_id "MSTRG.89079"; transcript_id "ENST00000628018"; exon_number "7"; gene_name "CAPNS1"; ref_gene_id "ENSG00000126247";
chr19	StringTie	exon	36145976	36146054	1000	+	.	gene_id "MSTRG.89079"; transcript_id "ENST00000628018"; exon_number "8"; gene_name "CAPNS1"; ref_gene_id "ENSG00000126247";
chr19	StringTie	exon	36146196	36146312	1000	+	.	gene_id "MSTRG.89079"; transcript_id "ENST00000628018"; exon_number "9"; gene_name "CAPNS1"; ref_gene_id "ENSG00000126247";
chr19	StringTie	exon	36149578	36149636	1000	+	.	gene_id "MSTRG.89079"; transcript_id "ENST00000628018"; exon_number "10"; gene_name "CAPNS1"; ref_gene_id "ENSG00000126247";
chr19	StringTie	exon	36149813	36150353	1000	+	.	gene_id "MSTRG.89079"; transcript_id "ENST00000628018"; exon_number "11"; gene_name "CAPNS1"; ref_gene_id "ENSG00000126247";
chr19	StringTie	transcript	36140015	36150353	1000	+	.	gene_id "MSTRG.89079"; transcript_id "ENST00000628306"; gene_name "CAPNS1"; ref_gene_id "ENSG00000126247";
chr19	StringTie	exon	36140015	36140157	1000	+	.	gene_id "MSTRG.89079"; transcript_id "ENST00000628306"; exon_number "1"; gene_name "CAPNS1"; ref_gene_id "ENSG00000126247";
chr19	StringTie	exon	36140997	36141220	1000	+	.	gene_id "MSTRG.89079"; transcript_id "ENST00000628306"; exon_number "2"; gene_name "CAPNS1"; ref_gene_id "ENSG00000126247";
chr19	StringTie	exon	36142300	36142333	1000	+	.	gene_id "MSTRG.89079"; transcript_id "ENST00000628306"; exon_number "3"; gene_name "CAPNS1"; ref_gene_id "ENSG00000126247";
chr19	StringTie	exon	36142909	36142966	1000	+	.	gene_id "MSTRG.89079"; transcript_id "ENST00000628306"; exon_number "4"; gene_name "CAPNS1"; ref_gene_id "ENSG00000126247";
chr19	StringTie	exon	36143064	36143128	1000	+	.	gene_id "MSTRG.89079"; transcript_id "ENST00000628306"; exon_number "5"; gene_name "CAPNS1"; ref_gene_id "ENSG00000126247";
chr19	StringTie	exon	36145806	36145874	1000	+	.	gene_id "MSTRG.89079"; transcript_id "ENST00000628306"; exon_number "6"; gene_name "CAPNS1"; ref_gene_id "ENSG00000126247";
chr19	StringTie	exon	36145976	36146054	1000	+	.	gene_id "MSTRG.89079"; transcript_id "ENST00000628306"; exon_number "7"; gene_name "CAPNS1"; ref_gene_id "ENSG00000126247";
chr19	StringTie	exon	36146196	36146312	1000	+	.	gene_id "MSTRG.89079"; transcript_id "ENST00000628306"; exon_number "8"; gene_name "CAPNS1"; ref_gene_id "ENSG00000126247";
chr19	StringTie	exon	36149578	36149636	1000	+	.	gene_id "MSTRG.89079"; transcript_id "ENST00000628306"; exon_number "9"; gene_name "CAPNS1"; ref_gene_id "ENSG00000126247";
chr19	StringTie	exon	36149813	36150353	1000	+	.	gene_id "MSTRG.89079"; transcript_id "ENST00000628306"; exon_number "10"; gene_name "CAPNS1"; ref_gene_id "ENSG00000126247";
chr19	StringTie	transcript	36141012	36150353	1000	+	.	gene_id "MSTRG.89079"; transcript_id "ENST00000629983"; gene_name "CAPNS1"; ref_gene_id "ENSG00000126247";
chr19	StringTie	exon	36141012	36141075	1000	+	.	gene_id "MSTRG.89079"; transcript_id "ENST00000629983"; exon_number "1"; gene_name "CAPNS1"; ref_gene_id "ENSG00000126247";
chr19	StringTie	exon	36146037	36146054	1000	+	.	gene_id "MSTRG.89079"; transcript_id "ENST00000629983"; exon_number "2"; gene_name "CAPNS1"; ref_gene_id "ENSG00000126247";
chr19	StringTie	exon	36146196	36146312	1000	+	.	gene_id "MSTRG.89079"; transcript_id "ENST00000629983"; exon_number "3"; gene_name "CAPNS1"; ref_gene_id "ENSG00000126247";
chr19	StringTie	exon	36149578	36149636	1000	+	.	gene_id "MSTRG.89079"; transcript_id "ENST00000629983"; exon_number "4"; gene_name "CAPNS1"; ref_gene_id "ENSG00000126247";
chr19	StringTie	exon	36149813	36150353	1000	+	.	gene_id "MSTRG.89079"; transcript_id "ENST00000629983"; exon_number "5"; gene_name "CAPNS1"; ref_gene_id "ENSG00000126247";
chr19	StringTie	transcript	36128397	36150485	1000	+	.	gene_id "MSTRG.89079"; transcript_id "MSTRG.89079.1";
chr19	StringTie	exon	36128397	36128428	1000	+	.	gene_id "MSTRG.89079"; transcript_id "MSTRG.89079.1"; exon_number "1";
chr19	StringTie	exon	36140009	36140157	1000	+	.	gene_id "MSTRG.89079"; transcript_id "MSTRG.89079.1"; exon_number "2";
chr19	StringTie	exon	36141000	36141220	1000	+	.	gene_id "MSTRG.89079"; transcript_id "MSTRG.89079.1"; exon_number "3";
chr19	StringTie	exon	36142300	36142333	1000	+	.	gene_id "MSTRG.89079"; transcript_id "MSTRG.89079.1"; exon_number "4";
chr19	StringTie	exon	36142652	36142741	1000	+	.	gene_id "MSTRG.89079"; transcript_id "MSTRG.89079.1"; exon_number "5";
chr19	StringTie	exon	36142909	36142966	1000	+	.	gene_id "MSTRG.89079"; transcript_id "MSTRG.89079.1"; exon_number "6";
chr19	StringTie	exon	36143064	36143128	1000	+	.	gene_id "MSTRG.89079"; transcript_id "MSTRG.89079.1"; exon_number "7";
chr19	StringTie	exon	36145806	36145874	1000	+	.	gene_id "MSTRG.89079"; transcript_id "MSTRG.89079.1"; exon_number "8";
chr19	StringTie	exon	36145976	36146054	1000	+	.	gene_id "MSTRG.89079"; transcript_id "MSTRG.89079.1"; exon_number "9";
chr19	StringTie	exon	36146196	36146312	1000	+	.	gene_id "MSTRG.89079"; transcript_id "MSTRG.89079.1"; exon_number "10";
chr19	StringTie	exon	36149578	36149636	1000	+	.	gene_id "MSTRG.89079"; transcript_id "MSTRG.89079.1"; exon_number "11";
chr19	StringTie	exon	36149813	36150485	1000	+	.	gene_id "MSTRG.89079"; transcript_id "MSTRG.89079.1"; exon_number "12";
chr19	StringTie	transcript	36139306	36150474	1000	+	.	gene_id "MSTRG.89079"; transcript_id "MSTRG.89079.10";
chr19	StringTie	exon	36139306	36139657	1000	+	.	gene_id "MSTRG.89079"; transcript_id "MSTRG.89079.10"; exon_number "1";
chr19	StringTie	exon	36140009	36140265	1000	+	.	gene_id "MSTRG.89079"; transcript_id "MSTRG.89079.10"; exon_number "2";
chr19	StringTie	exon	36140997	36141220	1000	+	.	gene_id "MSTRG.89079"; transcript_id "MSTRG.89079.10"; exon_number "3";
chr19	StringTie	exon	36142300	36142333	1000	+	.	gene_id "MSTRG.89079"; transcript_id "MSTRG.89079.10"; exon_number "4";
chr19	StringTie	exon	36142652	36142741	1000	+	.	gene_id "MSTRG.89079"; transcript_id "MSTRG.89079.10"; exon_number "5";
chr19	StringTie	exon	36142909	36142966	1000	+	.	gene_id "MSTRG.89079"; transcript_id "MSTRG.89079.10"; exon_number "6";
chr19	StringTie	exon	36143064	36143128	1000	+	.	gene_id "MSTRG.89079"; transcript_id "MSTRG.89079.10"; exon_number "7";
chr19	StringTie	exon	36145806	36145874	1000	+	.	gene_id "MSTRG.89079"; transcript_id "MSTRG.89079.10"; exon_number "8";
chr19	StringTie	exon	36145976	36146054	1000	+	.	gene_id "MSTRG.89079"; transcript_id "MSTRG.89079.10"; exon_number "9";
chr19	StringTie	exon	36146196	36146312	1000	+	.	gene_id "MSTRG.89079"; transcript_id "MSTRG.89079.10"; exon_number "10";
chr19	StringTie	exon	36149578	36149636	1000	+	.	gene_id "MSTRG.89079"; transcript_id "MSTRG.89079.10"; exon_number "11";
chr19	StringTie	exon	36149813	36150474	1000	+	.	gene_id "MSTRG.89079"; transcript_id "MSTRG.89079.10"; exon_number "12";
chr19	StringTie	transcript	36139309	36150517	1000	+	.	gene_id "MSTRG.89079"; transcript_id "MSTRG.89079.11";
chr19	StringTie	exon	36139309	36139657	1000	+	.	gene_id "MSTRG.89079"; transcript_id "MSTRG.89079.11"; exon_number "1";
chr19	StringTie	exon	36140009	36140265	1000	+	.	gene_id "MSTRG.89079"; transcript_id "MSTRG.89079.11"; exon_number "2";
chr19	StringTie	exon	36141000	36141220	1000	+	.	gene_id "MSTRG.89079"; transcript_id "MSTRG.89079.11"; exon_number "3";
chr19	StringTie	exon	36142300	36142333	1000	+	.	gene_id "MSTRG.89079"; transcript_id "MSTRG.89079.11"; exon_number "4";
chr19	StringTie	exon	36142652	36142741	1000	+	.	gene_id "MSTRG.89079"; transcript_id "MSTRG.89079.11"; exon_number "5";
chr19	StringTie	exon	36142909	36142966	1000	+	.	gene_id "MSTRG.89079"; transcript_id "MSTRG.89079.11"; exon_number "6";
chr19	StringTie	exon	36143064	36143128	1000	+	.	gene_id "MSTRG.89079"; transcript_id "MSTRG.89079.11"; exon_number "7";
chr19	StringTie	exon	36145806	36145874	1000	+	.	gene_id "MSTRG.89079"; transcript_id "MSTRG.89079.11"; exon_number "8";
chr19	StringTie	exon	36145976	36146054	1000	+	.	gene_id "MSTRG.89079"; transcript_id "MSTRG.89079.11"; exon_number "9";
chr19	StringTie	exon	36146196	36146312	1000	+	.	gene_id "MSTRG.89079"; transcript_id "MSTRG.89079.11"; exon_number "10";
chr19	StringTie	exon	36149578	36149636	1000	+	.	gene_id "MSTRG.89079"; transcript_id "MSTRG.89079.11"; exon_number "11";
chr19	StringTie	exon	36149813	36150517	1000	+	.	gene_id "MSTRG.89079"; transcript_id "MSTRG.89079.11"; exon_number "12";
chr19	StringTie	transcript	36139353	36150457	1000	+	.	gene_id "MSTRG.89079"; transcript_id "MSTRG.89079.12";
chr19	StringTie	exon	36139353	36139655	1000	+	.	gene_id "MSTRG.89079"; transcript_id "MSTRG.89079.12"; exon_number "1";
chr19	StringTie	exon	36140009	36140157	1000	+	.	gene_id "MSTRG.89079"; transcript_id "MSTRG.89079.12"; exon_number "2";
chr19	StringTie	exon	36141000	36141220	1000	+	.	gene_id "MSTRG.89079"; transcript_id "MSTRG.89079.12"; exon_number "3";
chr19	StringTie	exon	36142300	36142333	1000	+	.	gene_id "MSTRG.89079"; transcript_id "MSTRG.89079.12"; exon_number "4";
chr19	StringTie	exon	36142652	36142741	1000	+	.	gene_id "MSTRG.89079"; transcript_id "MSTRG.89079.12"; exon_number "5";
chr19	StringTie	exon	36142909	36142966	1000	+	.	gene_id "MSTRG.89079"; transcript_id "MSTRG.89079.12"; exon_number "6";
chr19	StringTie	exon	36143064	36143128	1000	+	.	gene_id "MSTRG.89079"; transcript_id "MSTRG.89079.12"; exon_number "7";
chr19	StringTie	exon	36145806	36145874	1000	+	.	gene_id "MSTRG.89079"; transcript_id "MSTRG.89079.12"; exon_number "8";
chr19	StringTie	exon	36145976	36146054	1000	+	.	gene_id "MSTRG.89079"; transcript_id "MSTRG.89079.12"; exon_number "9";
chr19	StringTie	exon	36146196	36146312	1000	+	.	gene_id "MSTRG.89079"; transcript_id "MSTRG.89079.12"; exon_number "10";
chr19	StringTie	exon	36149578	36149636	1000	+	.	gene_id "MSTRG.89079"; transcript_id "MSTRG.89079.12"; exon_number "11";
chr19	StringTie	exon	36149813	36150457	1000	+	.	gene_id "MSTRG.89079"; transcript_id "MSTRG.89079.12"; exon_number "12";
chr19	StringTie	transcript	36139405	36150396	1000	+	.	gene_id "MSTRG.89079"; transcript_id "MSTRG.89079.13";
chr19	StringTie	exon	36139405	36139657	1000	+	.	gene_id "MSTRG.89079"; transcript_id "MSTRG.89079.13"; exon_number "1";
chr19	StringTie	exon	36140009	36140511	1000	+	.	gene_id "MSTRG.89079"; transcript_id "MSTRG.89079.13"; exon_number "2";
chr19	StringTie	exon	36141000	36141220	1000	+	.	gene_id "MSTRG.89079"; transcript_id "MSTRG.89079.13"; exon_number "3";
chr19	StringTie	exon	36142300	36142333	1000	+	.	gene_id "MSTRG.89079"; transcript_id "MSTRG.89079.13"; exon_number "4";
chr19	StringTie	exon	36142652	36142741	1000	+	.	gene_id "MSTRG.89079"; transcript_id "MSTRG.89079.13"; exon_number "5";
chr19	StringTie	exon	36142909	36142966	1000	+	.	gene_id "MSTRG.89079"; transcript_id "MSTRG.89079.13"; exon_number "6";
chr19	StringTie	exon	36143064	36143128	1000	+	.	gene_id "MSTRG.89079"; transcript_id "MSTRG.89079.13"; exon_number "7";
chr19	StringTie	exon	36145806	36145874	1000	+	.	gene_id "MSTRG.89079"; transcript_id "MSTRG.89079.13"; exon_number "8";
chr19	StringTie	exon	36145976	36146054	1000	+	.	gene_id "MSTRG.89079"; transcript_id "MSTRG.89079.13"; exon_number "9";
chr19	StringTie	exon	36146196	36146312	1000	+	.	gene_id "MSTRG.89079"; transcript_id "MSTRG.89079.13"; exon_number "10";
chr19	StringTie	exon	36149578	36149636	1000	+	.	gene_id "MSTRG.89079"; transcript_id "MSTRG.89079.13"; exon_number "11";
chr19	StringTie	exon	36149813	36150396	1000	+	.	gene_id "MSTRG.89079"; transcript_id "MSTRG.89079.13"; exon_number "12";
chr19	StringTie	transcript	36139467	36150409	1000	+	.	gene_id "MSTRG.89079"; transcript_id "MSTRG.89079.14";
chr19	StringTie	exon	36139467	36139655	1000	+	.	gene_id "MSTRG.89079"; transcript_id "MSTRG.89079.14"; exon_number "1";
chr19	StringTie	exon	36140009	36140157	1000	+	.	gene_id "MSTRG.89079"; transcript_id "MSTRG.89079.14"; exon_number "2";
chr19	StringTie	exon	36140997	36141220	1000	+	.	gene_id "MSTRG.89079"; transcript_id "MSTRG.89079.14"; exon_number "3";
chr19	StringTie	exon	36142300	36142333	1000	+	.	gene_id "MSTRG.89079"; transcript_id "MSTRG.89079.14"; exon_number "4";
chr19	StringTie	exon	36142652	36142741	1000	+	.	gene_id "MSTRG.89079"; transcript_id "MSTRG.89079.14"; exon_number "5";
chr19	StringTie	exon	36142909	36142966	1000	+	.	gene_id "MSTRG.89079"; transcript_id "MSTRG.89079.14"; exon_number "6";
chr19	StringTie	exon	36143064	36143128	1000	+	.	gene_id "MSTRG.89079"; transcript_id "MSTRG.89079.14"; exon_number "7";
chr19	StringTie	exon	36145806	36145874	1000	+	.	gene_id "MSTRG.89079"; transcript_id "MSTRG.89079.14"; exon_number "8";
chr19	StringTie	exon	36145976	36146054	1000	+	.	gene_id "MSTRG.89079"; transcript_id "MSTRG.89079.14"; exon_number "9";
chr19	StringTie	exon	36146196	36146312	1000	+	.	gene_id "MSTRG.89079"; transcript_id "MSTRG.89079.14"; exon_number "10";
chr19	StringTie	exon	36149578	36149636	1000	+	.	gene_id "MSTRG.89079"; transcript_id "MSTRG.89079.14"; exon_number "11";
chr19	StringTie	exon	36149813	36150409	1000	+	.	gene_id "MSTRG.89079"; transcript_id "MSTRG.89079.14"; exon_number "12";
chr19	StringTie	transcript	36139513	36150477	1000	+	.	gene_id "MSTRG.89079"; transcript_id "MSTRG.89079.15";
chr19	StringTie	exon	36139513	36140157	1000	+	.	gene_id "MSTRG.89079"; transcript_id "MSTRG.89079.15"; exon_number "1";
chr19	StringTie	exon	36140358	36140511	1000	+	.	gene_id "MSTRG.89079"; transcript_id "MSTRG.89079.15"; exon_number "2";
chr19	StringTie	exon	36141000	36141220	1000	+	.	gene_id "MSTRG.89079"; transcript_id "MSTRG.89079.15"; exon_number "3";
chr19	StringTie	exon	36142300	36142333	1000	+	.	gene_id "MSTRG.89079"; transcript_id "MSTRG.89079.15"; exon_number "4";
chr19	StringTie	exon	36142652	36142741	1000	+	.	gene_id "MSTRG.89079"; transcript_id "MSTRG.89079.15"; exon_number "5";
chr19	StringTie	exon	36142909	36142966	1000	+	.	gene_id "MSTRG.89079"; transcript_id "MSTRG.89079.15"; exon_number "6";
chr19	StringTie	exon	36143064	36143128	1000	+	.	gene_id "MSTRG.89079"; transcript_id "MSTRG.89079.15"; exon_number "7";
chr19	StringTie	exon	36145806	36145874	1000	+	.	gene_id "MSTRG.89079"; transcript_id "MSTRG.89079.15"; exon_number "8";
chr19	StringTie	exon	36145976	36146054	1000	+	.	gene_id "MSTRG.89079"; transcript_id "MSTRG.89079.15"; exon_number "9";
chr19	StringTie	exon	36146196	36146312	1000	+	.	gene_id "MSTRG.89079"; transcript_id "MSTRG.89079.15"; exon_number "10";
chr19	StringTie	exon	36149578	36149621	1000	+	.	gene_id "MSTRG.89079"; transcript_id "MSTRG.89079.15"; exon_number "11";
chr19	StringTie	exon	36149813	36150477	1000	+	.	gene_id "MSTRG.89079"; transcript_id "MSTRG.89079.15"; exon_number "12";
chr19	StringTie	transcript	36139517	36150374	1000	+	.	gene_id "MSTRG.89079"; transcript_id "MSTRG.89079.16";
chr19	StringTie	exon	36139517	36139657	1000	+	.	gene_id "MSTRG.89079"; transcript_id "MSTRG.89079.16"; exon_number "1";
chr19	StringTie	exon	36140009	36140157	1000	+	.	gene_id "MSTRG.89079"; transcript_id "MSTRG.89079.16"; exon_number "2";
chr19	StringTie	exon	36140997	36141063	1000	+	.	gene_id "MSTRG.89079"; transcript_id "MSTRG.89079.16"; exon_number "3";
chr19	StringTie	exon	36141103	36141220	1000	+	.	gene_id "MSTRG.89079"; transcript_id "MSTRG.89079.16"; exon_number "4";
chr19	StringTie	exon	36142300	36142333	1000	+	.	gene_id "MSTRG.89079"; transcript_id "MSTRG.89079.16"; exon_number "5";
chr19	StringTie	exon	36142652	36142741	1000	+	.	gene_id "MSTRG.89079"; transcript_id "MSTRG.89079.16"; exon_number "6";
chr19	StringTie	exon	36142909	36142966	1000	+	.	gene_id "MSTRG.89079"; transcript_id "MSTRG.89079.16"; exon_number "7";
chr19	StringTie	exon	36143064	36143128	1000	+	.	gene_id "MSTRG.89079"; transcript_id "MSTRG.89079.16"; exon_number "8";
chr19	StringTie	exon	36145806	36145874	1000	+	.	gene_id "MSTRG.89079"; transcript_id "MSTRG.89079.16"; exon_number "9";
chr19	StringTie	exon	36145976	36146054	1000	+	.	gene_id "MSTRG.89079"; transcript_id "MSTRG.89079.16"; exon_number "10";
chr19	StringTie	exon	36146196	36146312	1000	+	.	gene_id "MSTRG.89079"; transcript_id "MSTRG.89079.16"; exon_number "11";
chr19	StringTie	exon	36149578	36149636	1000	+	.	gene_id "MSTRG.89079"; transcript_id "MSTRG.89079.16"; exon_number "12";
chr19	StringTie	exon	36149813	36150374	1000	+	.	gene_id "MSTRG.89079"; transcript_id "MSTRG.89079.16"; exon_number "13";
chr19	StringTie	transcript	36139518	36150439	1000	+	.	gene_id "MSTRG.89079"; transcript_id "MSTRG.89079.17";
chr19	StringTie	exon	36139518	36140913	1000	+	.	gene_id "MSTRG.89079"; transcript_id "MSTRG.89079.17"; exon_number "1";
chr19	StringTie	exon	36141000	36141220	1000	+	.	gene_id "MSTRG.89079"; transcript_id "MSTRG.89079.17"; exon_number "2";
chr19	StringTie	exon	36142300	36142333	1000	+	.	gene_id "MSTRG.89079"; transcript_id "MSTRG.89079.17"; exon_number "3";
chr19	StringTie	exon	36142652	36142741	1000	+	.	gene_id "MSTRG.89079"; transcript_id "MSTRG.89079.17"; exon_number "4";
chr19	StringTie	exon	36142909	36142966	1000	+	.	gene_id "MSTRG.89079"; transcript_id "MSTRG.89079.17"; exon_number "5";
chr19	StringTie	exon	36143064	36143128	1000	+	.	gene_id "MSTRG.89079"; transcript_id "MSTRG.89079.17"; exon_number "6";
chr19	StringTie	exon	36145806	36145874	1000	+	.	gene_id "MSTRG.89079"; transcript_id "MSTRG.89079.17"; exon_number "7";
chr19	StringTie	exon	36145976	36146054	1000	+	.	gene_id "MSTRG.89079"; transcript_id "MSTRG.89079.17"; exon_number "8";
chr19	StringTie	exon	36146196	36146312	1000	+	.	gene_id "MSTRG.89079"; transcript_id "MSTRG.89079.17"; exon_number "9";
chr19	StringTie	exon	36149578	36149636	1000	+	.	gene_id "MSTRG.89079"; transcript_id "MSTRG.89079.17"; exon_number "10";
chr19	StringTie	exon	36149813	36150439	1000	+	.	gene_id "MSTRG.89079"; transcript_id "MSTRG.89079.17"; exon_number "11";
chr19	StringTie	transcript	36139524	36150483	1000	+	.	gene_id "MSTRG.89079"; transcript_id "MSTRG.89079.18";
chr19	StringTie	exon	36139524	36139657	1000	+	.	gene_id "MSTRG.89079"; transcript_id "MSTRG.89079.18"; exon_number "1";
chr19	StringTie	exon	36140009	36140157	1000	+	.	gene_id "MSTRG.89079"; transcript_id "MSTRG.89079.18"; exon_number "2";
chr19	StringTie	exon	36140997	36141220	1000	+	.	gene_id "MSTRG.89079"; transcript_id "MSTRG.89079.18"; exon_number "3";
chr19	StringTie	exon	36142300	36142333	1000	+	.	gene_id "MSTRG.89079"; transcript_id "MSTRG.89079.18"; exon_number "4";
chr19	StringTie	exon	36142652	36142741	1000	+	.	gene_id "MSTRG.89079"; transcript_id "MSTRG.89079.18"; exon_number "5";
chr19	StringTie	exon	36142909	36142966	1000	+	.	gene_id "MSTRG.89079"; transcript_id "MSTRG.89079.18"; exon_number "6";
chr19	StringTie	exon	36143064	36143128	1000	+	.	gene_id "MSTRG.89079"; transcript_id "MSTRG.89079.18"; exon_number "7";
chr19	StringTie	exon	36145806	36145874	1000	+	.	gene_id "MSTRG.89079"; transcript_id "MSTRG.89079.18"; exon_number "8";
chr19	StringTie	exon	36145976	36146054	1000	+	.	gene_id "MSTRG.89079"; transcript_id "MSTRG.89079.18"; exon_number "9";
chr19	StringTie	exon	36146196	36146312	1000	+	.	gene_id "MSTRG.89079"; transcript_id "MSTRG.89079.18"; exon_number "10";
chr19	StringTie	exon	36149578	36149636	1000	+	.	gene_id "MSTRG.89079"; transcript_id "MSTRG.89079.18"; exon_number "11";
chr19	StringTie	exon	36149822	36150483	1000	+	.	gene_id "MSTRG.89079"; transcript_id "MSTRG.89079.18"; exon_number "12";
chr19	StringTie	transcript	36139528	36150457	1000	+	.	gene_id "MSTRG.89079"; transcript_id "MSTRG.89079.19";
chr19	StringTie	exon	36139528	36139657	1000	+	.	gene_id "MSTRG.89079"; transcript_id "MSTRG.89079.19"; exon_number "1";
chr19	StringTie	exon	36140009	36140157	1000	+	.	gene_id "MSTRG.89079"; transcript_id "MSTRG.89079.19"; exon_number "2";
chr19	StringTie	exon	36141000	36141220	1000	+	.	gene_id "MSTRG.89079"; transcript_id "MSTRG.89079.19"; exon_number "3";
chr19	StringTie	exon	36142300	36142333	1000	+	.	gene_id "MSTRG.89079"; transcript_id "MSTRG.89079.19"; exon_number "4";
chr19	StringTie	exon	36142652	36142741	1000	+	.	gene_id "MSTRG.89079"; transcript_id "MSTRG.89079.19"; exon_number "5";
chr19	StringTie	exon	36142909	36142966	1000	+	.	gene_id "MSTRG.89079"; transcript_id "MSTRG.89079.19"; exon_number "6";
chr19	StringTie	exon	36143064	36143128	1000	+	.	gene_id "MSTRG.89079"; transcript_id "MSTRG.89079.19"; exon_number "7";
chr19	StringTie	exon	36145806	36145874	1000	+	.	gene_id "MSTRG.89079"; transcript_id "MSTRG.89079.19"; exon_number "8";
chr19	StringTie	exon	36145976	36146054	1000	+	.	gene_id "MSTRG.89079"; transcript_id "MSTRG.89079.19"; exon_number "9";
chr19	StringTie	exon	36146196	36146312	1000	+	.	gene_id "MSTRG.89079"; transcript_id "MSTRG.89079.19"; exon_number "10";
chr19	StringTie	exon	36149578	36149621	1000	+	.	gene_id "MSTRG.89079"; transcript_id "MSTRG.89079.19"; exon_number "11";
chr19	StringTie	exon	36149813	36150457	1000	+	.	gene_id "MSTRG.89079"; transcript_id "MSTRG.89079.19"; exon_number "12";
chr19	StringTie	transcript	36130659	36151006	1000	+	.	gene_id "MSTRG.89079"; transcript_id "MSTRG.89079.2";
chr19	StringTie	exon	36130659	36139657	1000	+	.	gene_id "MSTRG.89079"; transcript_id "MSTRG.89079.2"; exon_number "1";
chr19	StringTie	exon	36140009	36140157	1000	+	.	gene_id "MSTRG.89079"; transcript_id "MSTRG.89079.2"; exon_number "2";
chr19	StringTie	exon	36140997	36141220	1000	+	.	gene_id "MSTRG.89079"; transcript_id "MSTRG.89079.2"; exon_number "3";
chr19	StringTie	exon	36142300	36142333	1000	+	.	gene_id "MSTRG.89079"; transcript_id "MSTRG.89079.2"; exon_number "4";
chr19	StringTie	exon	36142652	36142741	1000	+	.	gene_id "MSTRG.89079"; transcript_id "MSTRG.89079.2"; exon_number "5";
chr19	StringTie	exon	36142909	36142966	1000	+	.	gene_id "MSTRG.89079"; transcript_id "MSTRG.89079.2"; exon_number "6";
chr19	StringTie	exon	36143064	36143128	1000	+	.	gene_id "MSTRG.89079"; transcript_id "MSTRG.89079.2"; exon_number "7";
chr19	StringTie	exon	36145806	36145874	1000	+	.	gene_id "MSTRG.89079"; transcript_id "MSTRG.89079.2"; exon_number "8";
chr19	StringTie	exon	36145976	36146054	1000	+	.	gene_id "MSTRG.89079"; transcript_id "MSTRG.89079.2"; exon_number "9";
chr19	StringTie	exon	36146196	36146312	1000	+	.	gene_id "MSTRG.89079"; transcript_id "MSTRG.89079.2"; exon_number "10";
chr19	StringTie	exon	36149578	36149636	1000	+	.	gene_id "MSTRG.89079"; transcript_id "MSTRG.89079.2"; exon_number "11";
chr19	StringTie	exon	36149813	36150425	1000	+	.	gene_id "MSTRG.89079"; transcript_id "MSTRG.89079.2"; exon_number "12";
chr19	StringTie	exon	36150897	36151006	1000	+	.	gene_id "MSTRG.89079"; transcript_id "MSTRG.89079.2"; exon_number "13";
chr19	StringTie	transcript	36139547	36150388	1000	+	.	gene_id "MSTRG.89079"; transcript_id "MSTRG.89079.20";
chr19	StringTie	exon	36139547	36139657	1000	+	.	gene_id "MSTRG.89079"; transcript_id "MSTRG.89079.20"; exon_number "1";
chr19	StringTie	exon	36140009	36140157	1000	+	.	gene_id "MSTRG.89079"; transcript_id "MSTRG.89079.20"; exon_number "2";
chr19	StringTie	exon	36141000	36141051	1000	+	.	gene_id "MSTRG.89079"; transcript_id "MSTRG.89079.20"; exon_number "3";
chr19	StringTie	exon	36141163	36141220	1000	+	.	gene_id "MSTRG.89079"; transcript_id "MSTRG.89079.20"; exon_number "4";
chr19	StringTie	exon	36142300	36142333	1000	+	.	gene_id "MSTRG.89079"; transcript_id "MSTRG.89079.20"; exon_number "5";
chr19	StringTie	exon	36142652	36142741	1000	+	.	gene_id "MSTRG.89079"; transcript_id "MSTRG.89079.20"; exon_number "6";
chr19	StringTie	exon	36142909	36142966	1000	+	.	gene_id "MSTRG.89079"; transcript_id "MSTRG.89079.20"; exon_number "7";
chr19	StringTie	exon	36143064	36143128	1000	+	.	gene_id "MSTRG.89079"; transcript_id "MSTRG.89079.20"; exon_number "8";
chr19	StringTie	exon	36145806	36145874	1000	+	.	gene_id "MSTRG.89079"; transcript_id "MSTRG.89079.20"; exon_number "9";
chr19	StringTie	exon	36145976	36146054	1000	+	.	gene_id "MSTRG.89079"; transcript_id "MSTRG.89079.20"; exon_number "10";
chr19	StringTie	exon	36146196	36146312	1000	+	.	gene_id "MSTRG.89079"; transcript_id "MSTRG.89079.20"; exon_number "11";
chr19	StringTie	exon	36149578	36149636	1000	+	.	gene_id "MSTRG.89079"; transcript_id "MSTRG.89079.20"; exon_number "12";
chr19	StringTie	exon	36149813	36150388	1000	+	.	gene_id "MSTRG.89079"; transcript_id "MSTRG.89079.20"; exon_number "13";
chr19	StringTie	transcript	36139574	36150840	1000	+	.	gene_id "MSTRG.89079"; transcript_id "MSTRG.89079.21";
chr19	StringTie	exon	36139574	36140157	1000	+	.	gene_id "MSTRG.89079"; transcript_id "MSTRG.89079.21"; exon_number "1";
chr19	StringTie	exon	36141000	36141220	1000	+	.	gene_id "MSTRG.89079"; transcript_id "MSTRG.89079.21"; exon_number "2";
chr19	StringTie	exon	36142300	36142333	1000	+	.	gene_id "MSTRG.89079"; transcript_id "MSTRG.89079.21"; exon_number "3";
chr19	StringTie	exon	36142652	36142741	1000	+	.	gene_id "MSTRG.89079"; transcript_id "MSTRG.89079.21"; exon_number "4";
chr19	StringTie	exon	36142909	36142966	1000	+	.	gene_id "MSTRG.89079"; transcript_id "MSTRG.89079.21"; exon_number "5";
chr19	StringTie	exon	36143064	36143128	1000	+	.	gene_id "MSTRG.89079"; transcript_id "MSTRG.89079.21"; exon_number "6";
chr19	StringTie	exon	36145806	36145874	1000	+	.	gene_id "MSTRG.89079"; transcript_id "MSTRG.89079.21"; exon_number "7";
chr19	StringTie	exon	36145976	36146054	1000	+	.	gene_id "MSTRG.89079"; transcript_id "MSTRG.89079.21"; exon_number "8";
chr19	StringTie	exon	36146247	36146312	1000	+	.	gene_id "MSTRG.89079"; transcript_id "MSTRG.89079.21"; exon_number "9";
chr19	StringTie	exon	36149578	36149636	1000	+	.	gene_id "MSTRG.89079"; transcript_id "MSTRG.89079.21"; exon_number "10";
chr19	StringTie	exon	36149813	36150840	1000	+	.	gene_id "MSTRG.89079"; transcript_id "MSTRG.89079.21"; exon_number "11";
chr19	StringTie	transcript	36139574	36150355	1000	+	.	gene_id "MSTRG.89079"; transcript_id "MSTRG.89079.22";
chr19	StringTie	exon	36139574	36139655	1000	+	.	gene_id "MSTRG.89079"; transcript_id "MSTRG.89079.22"; exon_number "1";
chr19	StringTie	exon	36140009	36140265	1000	+	.	gene_id "MSTRG.89079"; transcript_id "MSTRG.89079.22"; exon_number "2";
chr19	StringTie	exon	36140997	36141220	1000	+	.	gene_id "MSTRG.89079"; transcript_id "MSTRG.89079.22"; exon_number "3";
chr19	StringTie	exon	36142300	36142333	1000	+	.	gene_id "MSTRG.89079"; transcript_id "MSTRG.89079.22"; exon_number "4";
chr19	StringTie	exon	36142652	36142741	1000	+	.	gene_id "MSTRG.89079"; transcript_id "MSTRG.89079.22"; exon_number "5";
chr19	StringTie	exon	36142909	36142966	1000	+	.	gene_id "MSTRG.89079"; transcript_id "MSTRG.89079.22"; exon_number "6";
chr19	StringTie	exon	36143064	36143128	1000	+	.	gene_id "MSTRG.89079"; transcript_id "MSTRG.89079.22"; exon_number "7";
chr19	StringTie	exon	36145806	36145874	1000	+	.	gene_id "MSTRG.89079"; transcript_id "MSTRG.89079.22"; exon_number "8";
chr19	StringTie	exon	36145976	36146054	1000	+	.	gene_id "MSTRG.89079"; transcript_id "MSTRG.89079.22"; exon_number "9";
chr19	StringTie	exon	36146196	36146312	1000	+	.	gene_id "MSTRG.89079"; transcript_id "MSTRG.89079.22"; exon_number "10";
chr19	StringTie	exon	36149578	36149636	1000	+	.	gene_id "MSTRG.89079"; transcript_id "MSTRG.89079.22"; exon_number "11";
chr19	StringTie	exon	36149813	36150355	1000	+	.	gene_id "MSTRG.89079"; transcript_id "MSTRG.89079.22"; exon_number "12";
chr19	StringTie	transcript	36139584	36150437	1000	+	.	gene_id "MSTRG.89079"; transcript_id "MSTRG.89079.24";
chr19	StringTie	exon	36139584	36140157	1000	+	.	gene_id "MSTRG.89079"; transcript_id "MSTRG.89079.24"; exon_number "1";
chr19	StringTie	exon	36142300	36142333	1000	+	.	gene_id "MSTRG.89079"; transcript_id "MSTRG.89079.24"; exon_number "2";
chr19	StringTie	exon	36142652	36142741	1000	+	.	gene_id "MSTRG.89079"; transcript_id "MSTRG.89079.24"; exon_number "3";
chr19	StringTie	exon	36142909	36142966	1000	+	.	gene_id "MSTRG.89079"; transcript_id "MSTRG.89079.24"; exon_number "4";
chr19	StringTie	exon	36143064	36143128	1000	+	.	gene_id "MSTRG.89079"; transcript_id "MSTRG.89079.24"; exon_number "5";
chr19	StringTie	exon	36145806	36145874	1000	+	.	gene_id "MSTRG.89079"; transcript_id "MSTRG.89079.24"; exon_number "6";
chr19	StringTie	exon	36145976	36146054	1000	+	.	gene_id "MSTRG.89079"; transcript_id "MSTRG.89079.24"; exon_number "7";
chr19	StringTie	exon	36146196	36146312	1000	+	.	gene_id "MSTRG.89079"; transcript_id "MSTRG.89079.24"; exon_number "8";
chr19	StringTie	exon	36149578	36149636	1000	+	.	gene_id "MSTRG.89079"; transcript_id "MSTRG.89079.24"; exon_number "9";
chr19	StringTie	exon	36149813	36150437	1000	+	.	gene_id "MSTRG.89079"; transcript_id "MSTRG.89079.24"; exon_number "10";
chr19	StringTie	transcript	36140110	36150483	1000	+	.	gene_id "MSTRG.89079"; transcript_id "MSTRG.89079.29";
chr19	StringTie	exon	36140110	36140157	1000	+	.	gene_id "MSTRG.89079"; transcript_id "MSTRG.89079.29"; exon_number "1";
chr19	StringTie	exon	36140358	36140511	1000	+	.	gene_id "MSTRG.89079"; transcript_id "MSTRG.89079.29"; exon_number "2";
chr19	StringTie	exon	36141000	36141220	1000	+	.	gene_id "MSTRG.89079"; transcript_id "MSTRG.89079.29"; exon_number "3";
chr19	StringTie	exon	36142300	36142333	1000	+	.	gene_id "MSTRG.89079"; transcript_id "MSTRG.89079.29"; exon_number "4";
chr19	StringTie	exon	36142652	36142741	1000	+	.	gene_id "MSTRG.89079"; transcript_id "MSTRG.89079.29"; exon_number "5";
chr19	StringTie	exon	36142909	36142966	1000	+	.	gene_id "MSTRG.89079"; transcript_id "MSTRG.89079.29"; exon_number "6";
chr19	StringTie	exon	36143064	36143128	1000	+	.	gene_id "MSTRG.89079"; transcript_id "MSTRG.89079.29"; exon_number "7";
chr19	StringTie	exon	36145806	36145874	1000	+	.	gene_id "MSTRG.89079"; transcript_id "MSTRG.89079.29"; exon_number "8";
chr19	StringTie	exon	36145976	36146054	1000	+	.	gene_id "MSTRG.89079"; transcript_id "MSTRG.89079.29"; exon_number "9";
chr19	StringTie	exon	36146196	36146312	1000	+	.	gene_id "MSTRG.89079"; transcript_id "MSTRG.89079.29"; exon_number "10";
chr19	StringTie	exon	36149578	36149636	1000	+	.	gene_id "MSTRG.89079"; transcript_id "MSTRG.89079.29"; exon_number "11";
chr19	StringTie	exon	36149822	36150483	1000	+	.	gene_id "MSTRG.89079"; transcript_id "MSTRG.89079.29"; exon_number "12";
chr19	StringTie	transcript	36133842	36150746	1000	+	.	gene_id "MSTRG.89079"; transcript_id "MSTRG.89079.3";
chr19	StringTie	exon	36133842	36139657	1000	+	.	gene_id "MSTRG.89079"; transcript_id "MSTRG.89079.3"; exon_number "1";
chr19	StringTie	exon	36140009	36140157	1000	+	.	gene_id "MSTRG.89079"; transcript_id "MSTRG.89079.3"; exon_number "2";
chr19	StringTie	exon	36141000	36141220	1000	+	.	gene_id "MSTRG.89079"; transcript_id "MSTRG.89079.3"; exon_number "3";
chr19	StringTie	exon	36142300	36142333	1000	+	.	gene_id "MSTRG.89079"; transcript_id "MSTRG.89079.3"; exon_number "4";
chr19	StringTie	exon	36142652	36142741	1000	+	.	gene_id "MSTRG.89079"; transcript_id "MSTRG.89079.3"; exon_number "5";
chr19	StringTie	exon	36142909	36142966	1000	+	.	gene_id "MSTRG.89079"; transcript_id "MSTRG.89079.3"; exon_number "6";
chr19	StringTie	exon	36143064	36143128	1000	+	.	gene_id "MSTRG.89079"; transcript_id "MSTRG.89079.3"; exon_number "7";
chr19	StringTie	exon	36145806	36145874	1000	+	.	gene_id "MSTRG.89079"; transcript_id "MSTRG.89079.3"; exon_number "8";
chr19	StringTie	exon	36145976	36146054	1000	+	.	gene_id "MSTRG.89079"; transcript_id "MSTRG.89079.3"; exon_number "9";
chr19	StringTie	exon	36146196	36146312	1000	+	.	gene_id "MSTRG.89079"; transcript_id "MSTRG.89079.3"; exon_number "10";
chr19	StringTie	exon	36149578	36149636	1000	+	.	gene_id "MSTRG.89079"; transcript_id "MSTRG.89079.3"; exon_number "11";
chr19	StringTie	exon	36149813	36150746	1000	+	.	gene_id "MSTRG.89079"; transcript_id "MSTRG.89079.3"; exon_number "12";
chr19	StringTie	transcript	36140608	36150481	1000	+	.	gene_id "MSTRG.89079"; transcript_id "MSTRG.89079.33";
chr19	StringTie	exon	36140608	36140913	1000	+	.	gene_id "MSTRG.89079"; transcript_id "MSTRG.89079.33"; exon_number "1";
chr19	StringTie	exon	36140997	36141220	1000	+	.	gene_id "MSTRG.89079"; transcript_id "MSTRG.89079.33"; exon_number "2";
chr19	StringTie	exon	36142300	36142333	1000	+	.	gene_id "MSTRG.89079"; transcript_id "MSTRG.89079.33"; exon_number "3";
chr19	StringTie	exon	36142652	36142741	1000	+	.	gene_id "MSTRG.89079"; transcript_id "MSTRG.89079.33"; exon_number "4";
chr19	StringTie	exon	36142909	36142966	1000	+	.	gene_id "MSTRG.89079"; transcript_id "MSTRG.89079.33"; exon_number "5";
chr19	StringTie	exon	36143064	36143128	1000	+	.	gene_id "MSTRG.89079"; transcript_id "MSTRG.89079.33"; exon_number "6";
chr19	StringTie	exon	36145806	36145874	1000	+	.	gene_id "MSTRG.89079"; transcript_id "MSTRG.89079.33"; exon_number "7";
chr19	StringTie	exon	36145976	36146054	1000	+	.	gene_id "MSTRG.89079"; transcript_id "MSTRG.89079.33"; exon_number "8";
chr19	StringTie	exon	36146196	36146312	1000	+	.	gene_id "MSTRG.89079"; transcript_id "MSTRG.89079.33"; exon_number "9";
chr19	StringTie	exon	36149578	36149621	1000	+	.	gene_id "MSTRG.89079"; transcript_id "MSTRG.89079.33"; exon_number "10";
chr19	StringTie	exon	36149813	36150481	1000	+	.	gene_id "MSTRG.89079"; transcript_id "MSTRG.89079.33"; exon_number "11";
chr19	StringTie	transcript	36140608	36150364	1000	+	.	gene_id "MSTRG.89079"; transcript_id "MSTRG.89079.34";
chr19	StringTie	exon	36140608	36140913	1000	+	.	gene_id "MSTRG.89079"; transcript_id "MSTRG.89079.34"; exon_number "1";
chr19	StringTie	exon	36140997	36141220	1000	+	.	gene_id "MSTRG.89079"; transcript_id "MSTRG.89079.34"; exon_number "2";
chr19	StringTie	exon	36142300	36142333	1000	+	.	gene_id "MSTRG.89079"; transcript_id "MSTRG.89079.34"; exon_number "3";
chr19	StringTie	exon	36142652	36142741	1000	+	.	gene_id "MSTRG.89079"; transcript_id "MSTRG.89079.34"; exon_number "4";
chr19	StringTie	exon	36142909	36142966	1000	+	.	gene_id "MSTRG.89079"; transcript_id "MSTRG.89079.34"; exon_number "5";
chr19	StringTie	exon	36143064	36143128	1000	+	.	gene_id "MSTRG.89079"; transcript_id "MSTRG.89079.34"; exon_number "6";
chr19	StringTie	exon	36145806	36145874	1000	+	.	gene_id "MSTRG.89079"; transcript_id "MSTRG.89079.34"; exon_number "7";
chr19	StringTie	exon	36145976	36146054	1000	+	.	gene_id "MSTRG.89079"; transcript_id "MSTRG.89079.34"; exon_number "8";
chr19	StringTie	exon	36146196	36146312	1000	+	.	gene_id "MSTRG.89079"; transcript_id "MSTRG.89079.34"; exon_number "9";
chr19	StringTie	exon	36149578	36149636	1000	+	.	gene_id "MSTRG.89079"; transcript_id "MSTRG.89079.34"; exon_number "10";
chr19	StringTie	exon	36149813	36150239	1000	+	.	gene_id "MSTRG.89079"; transcript_id "MSTRG.89079.34"; exon_number "11";
chr19	StringTie	exon	36150265	36150364	1000	+	.	gene_id "MSTRG.89079"; transcript_id "MSTRG.89079.34"; exon_number "12";
chr19	StringTie	transcript	36141106	36150450	1000	+	.	gene_id "MSTRG.89079"; transcript_id "MSTRG.89079.38";
chr19	StringTie	exon	36141106	36141564	1000	+	.	gene_id "MSTRG.89079"; transcript_id "MSTRG.89079.38"; exon_number "1";
chr19	StringTie	exon	36142300	36142333	1000	+	.	gene_id "MSTRG.89079"; transcript_id "MSTRG.89079.38"; exon_number "2";
chr19	StringTie	exon	36142652	36142741	1000	+	.	gene_id "MSTRG.89079"; transcript_id "MSTRG.89079.38"; exon_number "3";
chr19	StringTie	exon	36142909	36142966	1000	+	.	gene_id "MSTRG.89079"; transcript_id "MSTRG.89079.38"; exon_number "4";
chr19	StringTie	exon	36143064	36143128	1000	+	.	gene_id "MSTRG.89079"; transcript_id "MSTRG.89079.38"; exon_number "5";
chr19	StringTie	exon	36145806	36145874	1000	+	.	gene_id "MSTRG.89079"; transcript_id "MSTRG.89079.38"; exon_number "6";
chr19	StringTie	exon	36145976	36146054	1000	+	.	gene_id "MSTRG.89079"; transcript_id "MSTRG.89079.38"; exon_number "7";
chr19	StringTie	exon	36146196	36146312	1000	+	.	gene_id "MSTRG.89079"; transcript_id "MSTRG.89079.38"; exon_number "8";
chr19	StringTie	exon	36149578	36149636	1000	+	.	gene_id "MSTRG.89079"; transcript_id "MSTRG.89079.38"; exon_number "9";
chr19	StringTie	exon	36149813	36150450	1000	+	.	gene_id "MSTRG.89079"; transcript_id "MSTRG.89079.38"; exon_number "10";
chr19	StringTie	transcript	36137831	36150439	1000	+	.	gene_id "MSTRG.89079"; transcript_id "MSTRG.89079.4";
chr19	StringTie	exon	36137831	36139657	1000	+	.	gene_id "MSTRG.89079"; transcript_id "MSTRG.89079.4"; exon_number "1";
chr19	StringTie	exon	36140009	36140157	1000	+	.	gene_id "MSTRG.89079"; transcript_id "MSTRG.89079.4"; exon_number "2";
chr19	StringTie	exon	36141000	36141075	1000	+	.	gene_id "MSTRG.89079"; transcript_id "MSTRG.89079.4"; exon_number "3";
chr19	StringTie	exon	36141163	36141220	1000	+	.	gene_id "MSTRG.89079"; transcript_id "MSTRG.89079.4"; exon_number "4";
chr19	StringTie	exon	36142300	36142333	1000	+	.	gene_id "MSTRG.89079"; transcript_id "MSTRG.89079.4"; exon_number "5";
chr19	StringTie	exon	36142652	36142741	1000	+	.	gene_id "MSTRG.89079"; transcript_id "MSTRG.89079.4"; exon_number "6";
chr19	StringTie	exon	36142909	36142966	1000	+	.	gene_id "MSTRG.89079"; transcript_id "MSTRG.89079.4"; exon_number "7";
chr19	StringTie	exon	36143064	36143128	1000	+	.	gene_id "MSTRG.89079"; transcript_id "MSTRG.89079.4"; exon_number "8";
chr19	StringTie	exon	36145806	36145874	1000	+	.	gene_id "MSTRG.89079"; transcript_id "MSTRG.89079.4"; exon_number "9";
chr19	StringTie	exon	36145976	36146054	1000	+	.	gene_id "MSTRG.89079"; transcript_id "MSTRG.89079.4"; exon_number "10";
chr19	StringTie	exon	36146196	36146312	1000	+	.	gene_id "MSTRG.89079"; transcript_id "MSTRG.89079.4"; exon_number "11";
chr19	StringTie	exon	36149578	36149636	1000	+	.	gene_id "MSTRG.89079"; transcript_id "MSTRG.89079.4"; exon_number "12";
chr19	StringTie	exon	36149813	36150439	1000	+	.	gene_id "MSTRG.89079"; transcript_id "MSTRG.89079.4"; exon_number "13";
chr19	StringTie	transcript	36141303	36150481	1000	+	.	gene_id "MSTRG.89079"; transcript_id "MSTRG.89079.42";
chr19	StringTie	exon	36141303	36141564	1000	+	.	gene_id "MSTRG.89079"; transcript_id "MSTRG.89079.42"; exon_number "1";
chr19	StringTie	exon	36142300	36142333	1000	+	.	gene_id "MSTRG.89079"; transcript_id "MSTRG.89079.42"; exon_number "2";
chr19	StringTie	exon	36142652	36142741	1000	+	.	gene_id "MSTRG.89079"; transcript_id "MSTRG.89079.42"; exon_number "3";
chr19	StringTie	exon	36142909	36142966	1000	+	.	gene_id "MSTRG.89079"; transcript_id "MSTRG.89079.42"; exon_number "4";
chr19	StringTie	exon	36143064	36143128	1000	+	.	gene_id "MSTRG.89079"; transcript_id "MSTRG.89079.42"; exon_number "5";
chr19	StringTie	exon	36145806	36145874	1000	+	.	gene_id "MSTRG.89079"; transcript_id "MSTRG.89079.42"; exon_number "6";
chr19	StringTie	exon	36145976	36146054	1000	+	.	gene_id "MSTRG.89079"; transcript_id "MSTRG.89079.42"; exon_number "7";
chr19	StringTie	exon	36146196	36146312	1000	+	.	gene_id "MSTRG.89079"; transcript_id "MSTRG.89079.42"; exon_number "8";
chr19	StringTie	exon	36149578	36149621	1000	+	.	gene_id "MSTRG.89079"; transcript_id "MSTRG.89079.42"; exon_number "9";
chr19	StringTie	exon	36149813	36150481	1000	+	.	gene_id "MSTRG.89079"; transcript_id "MSTRG.89079.42"; exon_number "10";
chr19	StringTie	transcript	36139132	36150425	1000	+	.	gene_id "MSTRG.89079"; transcript_id "MSTRG.89079.5";
chr19	StringTie	exon	36139132	36139815	1000	+	.	gene_id "MSTRG.89079"; transcript_id "MSTRG.89079.5"; exon_number "1";
chr19	StringTie	exon	36140009	36140157	1000	+	.	gene_id "MSTRG.89079"; transcript_id "MSTRG.89079.5"; exon_number "2";
chr19	StringTie	exon	36141000	36141220	1000	+	.	gene_id "MSTRG.89079"; transcript_id "MSTRG.89079.5"; exon_number "3";
chr19	StringTie	exon	36142300	36142333	1000	+	.	gene_id "MSTRG.89079"; transcript_id "MSTRG.89079.5"; exon_number "4";
chr19	StringTie	exon	36142652	36142741	1000	+	.	gene_id "MSTRG.89079"; transcript_id "MSTRG.89079.5"; exon_number "5";
chr19	StringTie	exon	36142909	36142966	1000	+	.	gene_id "MSTRG.89079"; transcript_id "MSTRG.89079.5"; exon_number "6";
chr19	StringTie	exon	36143064	36143128	1000	+	.	gene_id "MSTRG.89079"; transcript_id "MSTRG.89079.5"; exon_number "7";
chr19	StringTie	exon	36145806	36145874	1000	+	.	gene_id "MSTRG.89079"; transcript_id "MSTRG.89079.5"; exon_number "8";
chr19	StringTie	exon	36145976	36146054	1000	+	.	gene_id "MSTRG.89079"; transcript_id "MSTRG.89079.5"; exon_number "9";
chr19	StringTie	exon	36146196	36146312	1000	+	.	gene_id "MSTRG.89079"; transcript_id "MSTRG.89079.5"; exon_number "10";
chr19	StringTie	exon	36149578	36149636	1000	+	.	gene_id "MSTRG.89079"; transcript_id "MSTRG.89079.5"; exon_number "11";
chr19	StringTie	exon	36149813	36150425	1000	+	.	gene_id "MSTRG.89079"; transcript_id "MSTRG.89079.5"; exon_number "12";
chr19	StringTie	transcript	36139132	36150374	1000	+	.	gene_id "MSTRG.89079"; transcript_id "MSTRG.89079.6";
chr19	StringTie	exon	36139132	36139786	1000	+	.	gene_id "MSTRG.89079"; transcript_id "MSTRG.89079.6"; exon_number "1";
chr19	StringTie	exon	36140009	36140157	1000	+	.	gene_id "MSTRG.89079"; transcript_id "MSTRG.89079.6"; exon_number "2";
chr19	StringTie	exon	36140997	36141220	1000	+	.	gene_id "MSTRG.89079"; transcript_id "MSTRG.89079.6"; exon_number "3";
chr19	StringTie	exon	36142300	36142333	1000	+	.	gene_id "MSTRG.89079"; transcript_id "MSTRG.89079.6"; exon_number "4";
chr19	StringTie	exon	36142652	36142741	1000	+	.	gene_id "MSTRG.89079"; transcript_id "MSTRG.89079.6"; exon_number "5";
chr19	StringTie	exon	36142909	36142966	1000	+	.	gene_id "MSTRG.89079"; transcript_id "MSTRG.89079.6"; exon_number "6";
chr19	StringTie	exon	36143064	36143128	1000	+	.	gene_id "MSTRG.89079"; transcript_id "MSTRG.89079.6"; exon_number "7";
chr19	StringTie	exon	36145806	36145874	1000	+	.	gene_id "MSTRG.89079"; transcript_id "MSTRG.89079.6"; exon_number "8";
chr19	StringTie	exon	36145976	36146054	1000	+	.	gene_id "MSTRG.89079"; transcript_id "MSTRG.89079.6"; exon_number "9";
chr19	StringTie	exon	36146196	36146312	1000	+	.	gene_id "MSTRG.89079"; transcript_id "MSTRG.89079.6"; exon_number "10";
chr19	StringTie	exon	36149578	36149636	1000	+	.	gene_id "MSTRG.89079"; transcript_id "MSTRG.89079.6"; exon_number "11";
chr19	StringTie	exon	36149813	36150374	1000	+	.	gene_id "MSTRG.89079"; transcript_id "MSTRG.89079.6"; exon_number "12";
chr19	StringTie	transcript	36139132	36150363	1000	+	.	gene_id "MSTRG.89079"; transcript_id "MSTRG.89079.7";
chr19	StringTie	exon	36139132	36139815	1000	+	.	gene_id "MSTRG.89079"; transcript_id "MSTRG.89079.7"; exon_number "1";
chr19	StringTie	exon	36140009	36140157	1000	+	.	gene_id "MSTRG.89079"; transcript_id "MSTRG.89079.7"; exon_number "2";
chr19	StringTie	exon	36140997	36141220	1000	+	.	gene_id "MSTRG.89079"; transcript_id "MSTRG.89079.7"; exon_number "3";
chr19	StringTie	exon	36142300	36142333	1000	+	.	gene_id "MSTRG.89079"; transcript_id "MSTRG.89079.7"; exon_number "4";
chr19	StringTie	exon	36142652	36142741	1000	+	.	gene_id "MSTRG.89079"; transcript_id "MSTRG.89079.7"; exon_number "5";
chr19	StringTie	exon	36142909	36142966	1000	+	.	gene_id "MSTRG.89079"; transcript_id "MSTRG.89079.7"; exon_number "6";
chr19	StringTie	exon	36143064	36143128	1000	+	.	gene_id "MSTRG.89079"; transcript_id "MSTRG.89079.7"; exon_number "7";
chr19	StringTie	exon	36145806	36145874	1000	+	.	gene_id "MSTRG.89079"; transcript_id "MSTRG.89079.7"; exon_number "8";
chr19	StringTie	exon	36145976	36146054	1000	+	.	gene_id "MSTRG.89079"; transcript_id "MSTRG.89079.7"; exon_number "9";
chr19	StringTie	exon	36146196	36146312	1000	+	.	gene_id "MSTRG.89079"; transcript_id "MSTRG.89079.7"; exon_number "10";
chr19	StringTie	exon	36149578	36149636	1000	+	.	gene_id "MSTRG.89079"; transcript_id "MSTRG.89079.7"; exon_number "11";
chr19	StringTie	exon	36149813	36150363	1000	+	.	gene_id "MSTRG.89079"; transcript_id "MSTRG.89079.7"; exon_number "12";
chr19	StringTie	transcript	36139208	36150402	1000	+	.	gene_id "MSTRG.89079"; transcript_id "MSTRG.89079.8";
chr19	StringTie	exon	36139208	36139786	1000	+	.	gene_id "MSTRG.89079"; transcript_id "MSTRG.89079.8"; exon_number "1";
chr19	StringTie	exon	36140009	36140157	1000	+	.	gene_id "MSTRG.89079"; transcript_id "MSTRG.89079.8"; exon_number "2";
chr19	StringTie	exon	36141000	36141220	1000	+	.	gene_id "MSTRG.89079"; transcript_id "MSTRG.89079.8"; exon_number "3";
chr19	StringTie	exon	36142300	36142333	1000	+	.	gene_id "MSTRG.89079"; transcript_id "MSTRG.89079.8"; exon_number "4";
chr19	StringTie	exon	36142652	36142741	1000	+	.	gene_id "MSTRG.89079"; transcript_id "MSTRG.89079.8"; exon_number "5";
chr19	StringTie	exon	36142909	36142966	1000	+	.	gene_id "MSTRG.89079"; transcript_id "MSTRG.89079.8"; exon_number "6";
chr19	StringTie	exon	36143064	36143128	1000	+	.	gene_id "MSTRG.89079"; transcript_id "MSTRG.89079.8"; exon_number "7";
chr19	StringTie	exon	36145806	36145874	1000	+	.	gene_id "MSTRG.89079"; transcript_id "MSTRG.89079.8"; exon_number "8";
chr19	StringTie	exon	36145976	36146054	1000	+	.	gene_id "MSTRG.89079"; transcript_id "MSTRG.89079.8"; exon_number "9";
chr19	StringTie	exon	36146196	36146312	1000	+	.	gene_id "MSTRG.89079"; transcript_id "MSTRG.89079.8"; exon_number "10";
chr19	StringTie	exon	36149578	36149636	1000	+	.	gene_id "MSTRG.89079"; transcript_id "MSTRG.89079.8"; exon_number "11";
chr19	StringTie	exon	36149813	36150402	1000	+	.	gene_id "MSTRG.89079"; transcript_id "MSTRG.89079.8"; exon_number "12";
chr19	StringTie	transcript	36139258	36150432	1000	+	.	gene_id "MSTRG.89079"; transcript_id "MSTRG.89079.9";
chr19	StringTie	exon	36139258	36139657	1000	+	.	gene_id "MSTRG.89079"; transcript_id "MSTRG.89079.9"; exon_number "1";
chr19	StringTie	exon	36140009	36140157	1000	+	.	gene_id "MSTRG.89079"; transcript_id "MSTRG.89079.9"; exon_number "2";
chr19	StringTie	exon	36140997	36141063	1000	+	.	gene_id "MSTRG.89079"; transcript_id "MSTRG.89079.9"; exon_number "3";
chr19	StringTie	exon	36141163	36141220	1000	+	.	gene_id "MSTRG.89079"; transcript_id "MSTRG.89079.9"; exon_number "4";
chr19	StringTie	exon	36142300	36142333	1000	+	.	gene_id "MSTRG.89079"; transcript_id "MSTRG.89079.9"; exon_number "5";
chr19	StringTie	exon	36142652	36142741	1000	+	.	gene_id "MSTRG.89079"; transcript_id "MSTRG.89079.9"; exon_number "6";
chr19	StringTie	exon	36142909	36142966	1000	+	.	gene_id "MSTRG.89079"; transcript_id "MSTRG.89079.9"; exon_number "7";
chr19	StringTie	exon	36143064	36143128	1000	+	.	gene_id "MSTRG.89079"; transcript_id "MSTRG.89079.9"; exon_number "8";
chr19	StringTie	exon	36145806	36145874	1000	+	.	gene_id "MSTRG.89079"; transcript_id "MSTRG.89079.9"; exon_number "9";
chr19	StringTie	exon	36145976	36146054	1000	+	.	gene_id "MSTRG.89079"; transcript_id "MSTRG.89079.9"; exon_number "10";
chr19	StringTie	exon	36146196	36146312	1000	+	.	gene_id "MSTRG.89079"; transcript_id "MSTRG.89079.9"; exon_number "11";
chr19	StringTie	exon	36149578	36149636	1000	+	.	gene_id "MSTRG.89079"; transcript_id "MSTRG.89079.9"; exon_number "12";
chr19	StringTie	exon	36149813	36150432	1000	+	.	gene_id "MSTRG.89079"; transcript_id "MSTRG.89079.9"; exon_number "13";
chr1	StringTie	transcript	122575743	122576225	1000	-	.	gene_id "MSTRG.8908"; transcript_id "MSTRG.8908.1";
chr1	StringTie	exon	122575743	122576225	1000	-	.	gene_id "MSTRG.8908"; transcript_id "MSTRG.8908.1"; exon_number "1";
chr19	StringTie	transcript	36144081	36148348	1000	-	.	gene_id "MSTRG.89080"; transcript_id "ENST00000604228"; gene_name "AD001527.7"; ref_gene_id "ENSG00000270760";
chr19	StringTie	exon	36144081	36144149	1000	-	.	gene_id "MSTRG.89080"; transcript_id "ENST00000604228"; exon_number "1"; gene_name "AD001527.7"; ref_gene_id "ENSG00000270760";
chr19	StringTie	exon	36148039	36148348	1000	-	.	gene_id "MSTRG.89080"; transcript_id "ENST00000604228"; exon_number "2"; gene_name "AD001527.7"; ref_gene_id "ENSG00000270760";
chr19	StringTie	transcript	36150922	36152869	1000	-	.	gene_id "MSTRG.89081"; transcript_id "ENST00000292907"; gene_name "COX7A1"; ref_gene_id "ENSG00000161281";
chr19	StringTie	exon	36150922	36151034	1000	-	.	gene_id "MSTRG.89081"; transcript_id "ENST00000292907"; exon_number "1"; gene_name "COX7A1"; ref_gene_id "ENSG00000161281";
chr19	StringTie	exon	36151462	36151546	1000	-	.	gene_id "MSTRG.89081"; transcript_id "ENST00000292907"; exon_number "2"; gene_name "COX7A1"; ref_gene_id "ENSG00000161281";
chr19	StringTie	exon	36151669	36151755	1000	-	.	gene_id "MSTRG.89081"; transcript_id "ENST00000292907"; exon_number "3"; gene_name "COX7A1"; ref_gene_id "ENSG00000161281";
chr19	StringTie	exon	36152393	36152869	1000	-	.	gene_id "MSTRG.89081"; transcript_id "ENST00000292907"; exon_number "4"; gene_name "COX7A1"; ref_gene_id "ENSG00000161281";
chr19	StringTie	transcript	36182060	36214673	1000	-	.	gene_id "MSTRG.89081"; transcript_id "ENST00000304116"; gene_name "ZNF565"; ref_gene_id "ENSG00000196357";
chr19	StringTie	exon	36182060	36183733	1000	-	.	gene_id "MSTRG.89081"; transcript_id "ENST00000304116"; exon_number "1"; gene_name "ZNF565"; ref_gene_id "ENSG00000196357";
chr19	StringTie	exon	36194233	36194328	1000	-	.	gene_id "MSTRG.89081"; transcript_id "ENST00000304116"; exon_number "2"; gene_name "ZNF565"; ref_gene_id "ENSG00000196357";
chr19	StringTie	exon	36195030	36195156	1000	-	.	gene_id "MSTRG.89081"; transcript_id "ENST00000304116"; exon_number "3"; gene_name "ZNF565"; ref_gene_id "ENSG00000196357";
chr19	StringTie	exon	36201977	36202050	1000	-	.	gene_id "MSTRG.89081"; transcript_id "ENST00000304116"; exon_number "4"; gene_name "ZNF565"; ref_gene_id "ENSG00000196357";
chr19	StringTie	exon	36214622	36214673	1000	-	.	gene_id "MSTRG.89081"; transcript_id "ENST00000304116"; exon_number "5"; gene_name "ZNF565"; ref_gene_id "ENSG00000196357";
chr19	StringTie	transcript	36182294	36246257	1000	-	.	gene_id "MSTRG.89081"; transcript_id "ENST00000355114"; gene_name "ZNF565"; ref_gene_id "ENSG00000196357";
chr19	StringTie	exon	36182294	36183733	1000	-	.	gene_id "MSTRG.89081"; transcript_id "ENST00000355114"; exon_number "1"; gene_name "ZNF565"; ref_gene_id "ENSG00000196357";
chr19	StringTie	exon	36194233	36194328	1000	-	.	gene_id "MSTRG.89081"; transcript_id "ENST00000355114"; exon_number "2"; gene_name "ZNF565"; ref_gene_id "ENSG00000196357";
chr19	StringTie	exon	36195030	36195156	1000	-	.	gene_id "MSTRG.89081"; transcript_id "ENST00000355114"; exon_number "3"; gene_name "ZNF565"; ref_gene_id "ENSG00000196357";
chr19	StringTie	exon	36201977	36202050	1000	-	.	gene_id "MSTRG.89081"; transcript_id "ENST00000355114"; exon_number "4"; gene_name "ZNF565"; ref_gene_id "ENSG00000196357";
chr19	StringTie	exon	36245476	36246257	1000	-	.	gene_id "MSTRG.89081"; transcript_id "ENST00000355114"; exon_number "5"; gene_name "ZNF565"; ref_gene_id "ENSG00000196357";
chr19	StringTie	transcript	36203347	36203459	1000	-	.	gene_id "MSTRG.89081"; transcript_id "ENST00000363309"; gene_name "Y_RNA"; ref_gene_id "ENSG00000200179";
chr19	StringTie	exon	36203347	36203459	1000	-	.	gene_id "MSTRG.89081"; transcript_id "ENST00000363309"; exon_number "1"; gene_name "Y_RNA"; ref_gene_id "ENSG00000200179";
chr19	StringTie	transcript	36182294	36215081	1000	-	.	gene_id "MSTRG.89081"; transcript_id "ENST00000392173"; gene_name "ZNF565"; ref_gene_id "ENSG00000196357";
chr19	StringTie	exon	36182294	36183733	1000	-	.	gene_id "MSTRG.89081"; transcript_id "ENST00000392173"; exon_number "1"; gene_name "ZNF565"; ref_gene_id "ENSG00000196357";
chr19	StringTie	exon	36194233	36194328	1000	-	.	gene_id "MSTRG.89081"; transcript_id "ENST00000392173"; exon_number "2"; gene_name "ZNF565"; ref_gene_id "ENSG00000196357";
chr19	StringTie	exon	36195030	36195156	1000	-	.	gene_id "MSTRG.89081"; transcript_id "ENST00000392173"; exon_number "3"; gene_name "ZNF565"; ref_gene_id "ENSG00000196357";
chr19	StringTie	exon	36201977	36202050	1000	-	.	gene_id "MSTRG.89081"; transcript_id "ENST00000392173"; exon_number "4"; gene_name "ZNF565"; ref_gene_id "ENSG00000196357";
chr19	StringTie	exon	36214888	36215081	1000	-	.	gene_id "MSTRG.89081"; transcript_id "ENST00000392173"; exon_number "5"; gene_name "ZNF565"; ref_gene_id "ENSG00000196357";
chr19	StringTie	transcript	36150922	36152025	1000	-	.	gene_id "MSTRG.89081"; transcript_id "ENST00000437291"; gene_name "COX7A1"; ref_gene_id "ENSG00000161281";
chr19	StringTie	exon	36150922	36151034	1000	-	.	gene_id "MSTRG.89081"; transcript_id "ENST00000437291"; exon_number "1"; gene_name "COX7A1"; ref_gene_id "ENSG00000161281";
chr19	StringTie	exon	36151462	36151546	1000	-	.	gene_id "MSTRG.89081"; transcript_id "ENST00000437291"; exon_number "2"; gene_name "COX7A1"; ref_gene_id "ENSG00000161281";
chr19	StringTie	exon	36151669	36151755	1000	-	.	gene_id "MSTRG.89081"; transcript_id "ENST00000437291"; exon_number "3"; gene_name "COX7A1"; ref_gene_id "ENSG00000161281";
chr19	StringTie	exon	36151904	36152025	1000	-	.	gene_id "MSTRG.89081"; transcript_id "ENST00000437291"; exon_number "4"; gene_name "COX7A1"; ref_gene_id "ENSG00000161281";
chr19	StringTie	transcript	36150922	36152449	1000	-	.	gene_id "MSTRG.89081"; transcript_id "ENST00000481297"; gene_name "COX7A1"; ref_gene_id "ENSG00000161281";
chr19	StringTie	exon	36150922	36151034	1000	-	.	gene_id "MSTRG.89081"; transcript_id "ENST00000481297"; exon_number "1"; gene_name "COX7A1"; ref_gene_id "ENSG00000161281";
chr19	StringTie	exon	36151462	36151755	1000	-	.	gene_id "MSTRG.89081"; transcript_id "ENST00000481297"; exon_number "2"; gene_name "COX7A1"; ref_gene_id "ENSG00000161281";
chr19	StringTie	exon	36152393	36152449	1000	-	.	gene_id "MSTRG.89081"; transcript_id "ENST00000481297"; exon_number "3"; gene_name "COX7A1"; ref_gene_id "ENSG00000161281";
chr19	StringTie	transcript	36194296	36213392	1000	-	.	gene_id "MSTRG.89081"; transcript_id "ENST00000585994"; gene_name "ZNF565"; ref_gene_id "ENSG00000196357";
chr19	StringTie	exon	36194296	36194328	1000	-	.	gene_id "MSTRG.89081"; transcript_id "ENST00000585994"; exon_number "1"; gene_name "ZNF565"; ref_gene_id "ENSG00000196357";
chr19	StringTie	exon	36195030	36195156	1000	-	.	gene_id "MSTRG.89081"; transcript_id "ENST00000585994"; exon_number "2"; gene_name "ZNF565"; ref_gene_id "ENSG00000196357";
chr19	StringTie	exon	36201977	36202050	1000	-	.	gene_id "MSTRG.89081"; transcript_id "ENST00000585994"; exon_number "3"; gene_name "ZNF565"; ref_gene_id "ENSG00000196357";
chr19	StringTie	exon	36203447	36203542	1000	-	.	gene_id "MSTRG.89081"; transcript_id "ENST00000585994"; exon_number "4"; gene_name "ZNF565"; ref_gene_id "ENSG00000196357";
chr19	StringTie	exon	36213019	36213130	1000	-	.	gene_id "MSTRG.89081"; transcript_id "ENST00000585994"; exon_number "5"; gene_name "ZNF565"; ref_gene_id "ENSG00000196357";
chr19	StringTie	exon	36213252	36213392	1000	-	.	gene_id "MSTRG.89081"; transcript_id "ENST00000585994"; exon_number "6"; gene_name "ZNF565"; ref_gene_id "ENSG00000196357";
chr19	StringTie	transcript	36194827	36214663	1000	-	.	gene_id "MSTRG.89081"; transcript_id "ENST00000586648"; gene_name "ZNF565"; ref_gene_id "ENSG00000196357";
chr19	StringTie	exon	36194827	36195156	1000	-	.	gene_id "MSTRG.89081"; transcript_id "ENST00000586648"; exon_number "1"; gene_name "ZNF565"; ref_gene_id "ENSG00000196357";
chr19	StringTie	exon	36201977	36202050	1000	-	.	gene_id "MSTRG.89081"; transcript_id "ENST00000586648"; exon_number "2"; gene_name "ZNF565"; ref_gene_id "ENSG00000196357";
chr19	StringTie	exon	36214622	36214663	1000	-	.	gene_id "MSTRG.89081"; transcript_id "ENST00000586648"; exon_number "3"; gene_name "ZNF565"; ref_gene_id "ENSG00000196357";
chr19	StringTie	transcript	36194625	36214655	1000	-	.	gene_id "MSTRG.89081"; transcript_id "ENST00000587803"; gene_name "ZNF565"; ref_gene_id "ENSG00000196357";
chr19	StringTie	exon	36194625	36195156	1000	-	.	gene_id "MSTRG.89081"; transcript_id "ENST00000587803"; exon_number "1"; gene_name "ZNF565"; ref_gene_id "ENSG00000196357";
chr19	StringTie	exon	36214622	36214655	1000	-	.	gene_id "MSTRG.89081"; transcript_id "ENST00000587803"; exon_number "2"; gene_name "ZNF565"; ref_gene_id "ENSG00000196357";
chr19	StringTie	transcript	36151013	36152436	1000	-	.	gene_id "MSTRG.89081"; transcript_id "ENST00000589154"; gene_name "COX7A1"; ref_gene_id "ENSG00000161281";
chr19	StringTie	exon	36151013	36151034	1000	-	.	gene_id "MSTRG.89081"; transcript_id "ENST00000589154"; exon_number "1"; gene_name "COX7A1"; ref_gene_id "ENSG00000161281";
chr19	StringTie	exon	36151462	36151546	1000	-	.	gene_id "MSTRG.89081"; transcript_id "ENST00000589154"; exon_number "2"; gene_name "COX7A1"; ref_gene_id "ENSG00000161281";
chr19	StringTie	exon	36151696	36151755	1000	-	.	gene_id "MSTRG.89081"; transcript_id "ENST00000589154"; exon_number "3"; gene_name "COX7A1"; ref_gene_id "ENSG00000161281";
chr19	StringTie	exon	36152393	36152436	1000	-	.	gene_id "MSTRG.89081"; transcript_id "ENST00000589154"; exon_number "4"; gene_name "COX7A1"; ref_gene_id "ENSG00000161281";
chr19	StringTie	transcript	36182992	36214873	1000	-	.	gene_id "MSTRG.89081"; transcript_id "ENST00000591473"; gene_name "ZNF565"; ref_gene_id "ENSG00000196357";
chr19	StringTie	exon	36182992	36183733	1000	-	.	gene_id "MSTRG.89081"; transcript_id "ENST00000591473"; exon_number "1"; gene_name "ZNF565"; ref_gene_id "ENSG00000196357";
chr19	StringTie	exon	36194233	36194328	1000	-	.	gene_id "MSTRG.89081"; transcript_id "ENST00000591473"; exon_number "2"; gene_name "ZNF565"; ref_gene_id "ENSG00000196357";
chr19	StringTie	exon	36195030	36195156	1000	-	.	gene_id "MSTRG.89081"; transcript_id "ENST00000591473"; exon_number "3"; gene_name "ZNF565"; ref_gene_id "ENSG00000196357";
chr19	StringTie	exon	36214622	36214873	1000	-	.	gene_id "MSTRG.89081"; transcript_id "ENST00000591473"; exon_number "4"; gene_name "ZNF565"; ref_gene_id "ENSG00000196357";
chr19	StringTie	transcript	36173406	36173853	1000	-	.	gene_id "MSTRG.89081"; transcript_id "ENST00000591692"; gene_name "AC002984.2"; ref_gene_id "ENSG00000267005";
chr19	StringTie	exon	36173406	36173853	1000	-	.	gene_id "MSTRG.89081"; transcript_id "ENST00000591692"; exon_number "1"; gene_name "AC002984.2"; ref_gene_id "ENSG00000267005";
chr19	StringTie	transcript	36150842	36152515	1000	-	.	gene_id "MSTRG.89081"; transcript_id "MSTRG.89081.1";
chr19	StringTie	exon	36150842	36151034	1000	-	.	gene_id "MSTRG.89081"; transcript_id "MSTRG.89081.1"; exon_number "1";
chr19	StringTie	exon	36151462	36151546	1000	-	.	gene_id "MSTRG.89081"; transcript_id "MSTRG.89081.1"; exon_number "2";
chr19	StringTie	exon	36151669	36151726	1000	-	.	gene_id "MSTRG.89081"; transcript_id "MSTRG.89081.1"; exon_number "3";
chr19	StringTie	exon	36152393	36152515	1000	-	.	gene_id "MSTRG.89081"; transcript_id "MSTRG.89081.1"; exon_number "4";
chr19	StringTie	transcript	36150927	36215062	1000	-	.	gene_id "MSTRG.89081"; transcript_id "MSTRG.89081.12";
chr19	StringTie	exon	36150927	36151034	1000	-	.	gene_id "MSTRG.89081"; transcript_id "MSTRG.89081.12"; exon_number "1";
chr19	StringTie	exon	36151462	36151546	1000	-	.	gene_id "MSTRG.89081"; transcript_id "MSTRG.89081.12"; exon_number "2";
chr19	StringTie	exon	36151669	36151755	1000	-	.	gene_id "MSTRG.89081"; transcript_id "MSTRG.89081.12"; exon_number "3";
chr19	StringTie	exon	36158607	36161174	1000	-	.	gene_id "MSTRG.89081"; transcript_id "MSTRG.89081.12"; exon_number "4";
chr19	StringTie	exon	36173429	36183733	1000	-	.	gene_id "MSTRG.89081"; transcript_id "MSTRG.89081.12"; exon_number "5";
chr19	StringTie	exon	36194233	36194328	1000	-	.	gene_id "MSTRG.89081"; transcript_id "MSTRG.89081.12"; exon_number "6";
chr19	StringTie	exon	36195030	36195156	1000	-	.	gene_id "MSTRG.89081"; transcript_id "MSTRG.89081.12"; exon_number "7";
chr19	StringTie	exon	36201977	36202050	1000	-	.	gene_id "MSTRG.89081"; transcript_id "MSTRG.89081.12"; exon_number "8";
chr19	StringTie	exon	36214622	36215062	1000	-	.	gene_id "MSTRG.89081"; transcript_id "MSTRG.89081.12"; exon_number "9";
chr19	StringTie	transcript	36155085	36164375	1000	-	.	gene_id "MSTRG.89081"; transcript_id "MSTRG.89081.14";
chr19	StringTie	exon	36155085	36158794	1000	-	.	gene_id "MSTRG.89081"; transcript_id "MSTRG.89081.14"; exon_number "1";
chr19	StringTie	exon	36160432	36161174	1000	-	.	gene_id "MSTRG.89081"; transcript_id "MSTRG.89081.14"; exon_number "2";
chr19	StringTie	exon	36161627	36164375	1000	-	.	gene_id "MSTRG.89081"; transcript_id "MSTRG.89081.14"; exon_number "3";
chr19	StringTie	transcript	36155362	36160934	1000	-	.	gene_id "MSTRG.89081"; transcript_id "MSTRG.89081.15";
chr19	StringTie	exon	36155362	36156046	1000	-	.	gene_id "MSTRG.89081"; transcript_id "MSTRG.89081.15"; exon_number "1";
chr19	StringTie	exon	36158607	36158794	1000	-	.	gene_id "MSTRG.89081"; transcript_id "MSTRG.89081.15"; exon_number "2";
chr19	StringTie	exon	36160432	36160934	1000	-	.	gene_id "MSTRG.89081"; transcript_id "MSTRG.89081.15"; exon_number "3";
chr19	StringTie	transcript	36155392	36173755	1000	-	.	gene_id "MSTRG.89081"; transcript_id "MSTRG.89081.16";
chr19	StringTie	exon	36155392	36155914	1000	-	.	gene_id "MSTRG.89081"; transcript_id "MSTRG.89081.16"; exon_number "1";
chr19	StringTie	exon	36158607	36161174	1000	-	.	gene_id "MSTRG.89081"; transcript_id "MSTRG.89081.16"; exon_number "2";
chr19	StringTie	exon	36173429	36173755	1000	-	.	gene_id "MSTRG.89081"; transcript_id "MSTRG.89081.16"; exon_number "3";
chr19	StringTie	transcript	36155394	36173891	1000	-	.	gene_id "MSTRG.89081"; transcript_id "MSTRG.89081.17";
chr19	StringTie	exon	36155394	36161174	1000	-	.	gene_id "MSTRG.89081"; transcript_id "MSTRG.89081.17"; exon_number "1";
chr19	StringTie	exon	36167700	36167925	1000	-	.	gene_id "MSTRG.89081"; transcript_id "MSTRG.89081.17"; exon_number "2";
chr19	StringTie	exon	36173429	36173891	1000	-	.	gene_id "MSTRG.89081"; transcript_id "MSTRG.89081.17"; exon_number "3";
chr19	StringTie	transcript	36155420	36160956	1000	-	.	gene_id "MSTRG.89081"; transcript_id "MSTRG.89081.18";
chr19	StringTie	exon	36155420	36155914	1000	-	.	gene_id "MSTRG.89081"; transcript_id "MSTRG.89081.18"; exon_number "1";
chr19	StringTie	exon	36158626	36158794	1000	-	.	gene_id "MSTRG.89081"; transcript_id "MSTRG.89081.18"; exon_number "2";
chr19	StringTie	exon	36160432	36160956	1000	-	.	gene_id "MSTRG.89081"; transcript_id "MSTRG.89081.18"; exon_number "3";
chr19	StringTie	transcript	36155420	36160956	1000	-	.	gene_id "MSTRG.89081"; transcript_id "MSTRG.89081.19";
chr19	StringTie	exon	36155420	36155914	1000	-	.	gene_id "MSTRG.89081"; transcript_id "MSTRG.89081.19"; exon_number "1";
chr19	StringTie	exon	36158626	36158794	1000	-	.	gene_id "MSTRG.89081"; transcript_id "MSTRG.89081.19"; exon_number "2";
chr19	StringTie	exon	36160661	36160956	1000	-	.	gene_id "MSTRG.89081"; transcript_id "MSTRG.89081.19"; exon_number "3";
chr19	StringTie	transcript	36150879	36152723	1000	-	.	gene_id "MSTRG.89081"; transcript_id "MSTRG.89081.2";
chr19	StringTie	exon	36150879	36151034	1000	-	.	gene_id "MSTRG.89081"; transcript_id "MSTRG.89081.2"; exon_number "1";
chr19	StringTie	exon	36151462	36151546	1000	-	.	gene_id "MSTRG.89081"; transcript_id "MSTRG.89081.2"; exon_number "2";
chr19	StringTie	exon	36152393	36152723	1000	-	.	gene_id "MSTRG.89081"; transcript_id "MSTRG.89081.2"; exon_number "3";
chr19	StringTie	transcript	36155420	36160956	1000	-	.	gene_id "MSTRG.89081"; transcript_id "MSTRG.89081.20";
chr19	StringTie	exon	36155420	36155910	1000	-	.	gene_id "MSTRG.89081"; transcript_id "MSTRG.89081.20"; exon_number "1";
chr19	StringTie	exon	36158607	36158794	1000	-	.	gene_id "MSTRG.89081"; transcript_id "MSTRG.89081.20"; exon_number "2";
chr19	StringTie	exon	36160432	36160956	1000	-	.	gene_id "MSTRG.89081"; transcript_id "MSTRG.89081.20"; exon_number "3";
chr19	StringTie	transcript	36155423	36172737	1000	-	.	gene_id "MSTRG.89081"; transcript_id "MSTRG.89081.21";
chr19	StringTie	exon	36155423	36158794	1000	-	.	gene_id "MSTRG.89081"; transcript_id "MSTRG.89081.21"; exon_number "1";
chr19	StringTie	exon	36160432	36161174	1000	-	.	gene_id "MSTRG.89081"; transcript_id "MSTRG.89081.21"; exon_number "2";
chr19	StringTie	exon	36169340	36171816	1000	-	.	gene_id "MSTRG.89081"; transcript_id "MSTRG.89081.21"; exon_number "3";
chr19	StringTie	exon	36172163	36172737	1000	-	.	gene_id "MSTRG.89081"; transcript_id "MSTRG.89081.21"; exon_number "4";
chr19	StringTie	transcript	36155497	36173755	1000	-	.	gene_id "MSTRG.89081"; transcript_id "MSTRG.89081.22";
chr19	StringTie	exon	36155497	36161174	1000	-	.	gene_id "MSTRG.89081"; transcript_id "MSTRG.89081.22"; exon_number "1";
chr19	StringTie	exon	36167700	36167787	1000	-	.	gene_id "MSTRG.89081"; transcript_id "MSTRG.89081.22"; exon_number "2";
chr19	StringTie	exon	36173429	36173755	1000	-	.	gene_id "MSTRG.89081"; transcript_id "MSTRG.89081.22"; exon_number "3";
chr19	StringTie	transcript	36155512	36160934	1000	-	.	gene_id "MSTRG.89081"; transcript_id "MSTRG.89081.23";
chr19	StringTie	exon	36155512	36156046	1000	-	.	gene_id "MSTRG.89081"; transcript_id "MSTRG.89081.23"; exon_number "1";
chr19	StringTie	exon	36158607	36158794	1000	-	.	gene_id "MSTRG.89081"; transcript_id "MSTRG.89081.23"; exon_number "2";
chr19	StringTie	exon	36160661	36160934	1000	-	.	gene_id "MSTRG.89081"; transcript_id "MSTRG.89081.23"; exon_number "3";
chr19	StringTie	transcript	36174792	36214564	1000	-	.	gene_id "MSTRG.89081"; transcript_id "MSTRG.89081.25";
chr19	StringTie	exon	36174792	36176236	1000	-	.	gene_id "MSTRG.89081"; transcript_id "MSTRG.89081.25"; exon_number "1";
chr19	StringTie	exon	36181656	36183733	1000	-	.	gene_id "MSTRG.89081"; transcript_id "MSTRG.89081.25"; exon_number "2";
chr19	StringTie	exon	36194233	36194328	1000	-	.	gene_id "MSTRG.89081"; transcript_id "MSTRG.89081.25"; exon_number "3";
chr19	StringTie	exon	36195030	36195156	1000	-	.	gene_id "MSTRG.89081"; transcript_id "MSTRG.89081.25"; exon_number "4";
chr19	StringTie	exon	36201977	36202050	1000	-	.	gene_id "MSTRG.89081"; transcript_id "MSTRG.89081.25"; exon_number "5";
chr19	StringTie	exon	36213019	36214564	1000	-	.	gene_id "MSTRG.89081"; transcript_id "MSTRG.89081.25"; exon_number "6";
chr19	StringTie	transcript	36174945	36215086	1000	-	.	gene_id "MSTRG.89081"; transcript_id "MSTRG.89081.26";
chr19	StringTie	exon	36174945	36183733	1000	-	.	gene_id "MSTRG.89081"; transcript_id "MSTRG.89081.26"; exon_number "1";
chr19	StringTie	exon	36194233	36194328	1000	-	.	gene_id "MSTRG.89081"; transcript_id "MSTRG.89081.26"; exon_number "2";
chr19	StringTie	exon	36195030	36195156	1000	-	.	gene_id "MSTRG.89081"; transcript_id "MSTRG.89081.26"; exon_number "3";
chr19	StringTie	exon	36201977	36202050	1000	-	.	gene_id "MSTRG.89081"; transcript_id "MSTRG.89081.26"; exon_number "4";
chr19	StringTie	exon	36210609	36210787	1000	-	.	gene_id "MSTRG.89081"; transcript_id "MSTRG.89081.26"; exon_number "5";
chr19	StringTie	exon	36214622	36215086	1000	-	.	gene_id "MSTRG.89081"; transcript_id "MSTRG.89081.26"; exon_number "6";
chr19	StringTie	transcript	36174990	36214875	1000	-	.	gene_id "MSTRG.89081"; transcript_id "MSTRG.89081.27";
chr19	StringTie	exon	36174990	36183733	1000	-	.	gene_id "MSTRG.89081"; transcript_id "MSTRG.89081.27"; exon_number "1";
chr19	StringTie	exon	36194233	36194328	1000	-	.	gene_id "MSTRG.89081"; transcript_id "MSTRG.89081.27"; exon_number "2";
chr19	StringTie	exon	36195030	36195156	1000	-	.	gene_id "MSTRG.89081"; transcript_id "MSTRG.89081.27"; exon_number "3";
chr19	StringTie	exon	36201977	36202050	1000	-	.	gene_id "MSTRG.89081"; transcript_id "MSTRG.89081.27"; exon_number "4";
chr19	StringTie	exon	36213019	36213130	1000	-	.	gene_id "MSTRG.89081"; transcript_id "MSTRG.89081.27"; exon_number "5";
chr19	StringTie	exon	36214622	36214875	1000	-	.	gene_id "MSTRG.89081"; transcript_id "MSTRG.89081.27"; exon_number "6";
chr19	StringTie	transcript	36175059	36179921	1000	-	.	gene_id "MSTRG.89081"; transcript_id "MSTRG.89081.28";
chr19	StringTie	exon	36175059	36175832	1000	-	.	gene_id "MSTRG.89081"; transcript_id "MSTRG.89081.28"; exon_number "1";
chr19	StringTie	exon	36179692	36179921	1000	-	.	gene_id "MSTRG.89081"; transcript_id "MSTRG.89081.28"; exon_number "2";
chr19	StringTie	transcript	36180096	36214601	1000	-	.	gene_id "MSTRG.89081"; transcript_id "MSTRG.89081.29";
chr19	StringTie	exon	36180096	36183733	1000	-	.	gene_id "MSTRG.89081"; transcript_id "MSTRG.89081.29"; exon_number "1";
chr19	StringTie	exon	36194233	36194328	1000	-	.	gene_id "MSTRG.89081"; transcript_id "MSTRG.89081.29"; exon_number "2";
chr19	StringTie	exon	36195030	36195156	1000	-	.	gene_id "MSTRG.89081"; transcript_id "MSTRG.89081.29"; exon_number "3";
chr19	StringTie	exon	36201977	36202050	1000	-	.	gene_id "MSTRG.89081"; transcript_id "MSTRG.89081.29"; exon_number "4";
chr19	StringTie	exon	36203447	36203525	1000	-	.	gene_id "MSTRG.89081"; transcript_id "MSTRG.89081.29"; exon_number "5";
chr19	StringTie	exon	36210609	36210787	1000	-	.	gene_id "MSTRG.89081"; transcript_id "MSTRG.89081.29"; exon_number "6";
chr19	StringTie	exon	36213019	36214601	1000	-	.	gene_id "MSTRG.89081"; transcript_id "MSTRG.89081.29"; exon_number "7";
chr19	StringTie	transcript	36150904	36167215	1000	-	.	gene_id "MSTRG.89081"; transcript_id "MSTRG.89081.3";
chr19	StringTie	exon	36150904	36151034	1000	-	.	gene_id "MSTRG.89081"; transcript_id "MSTRG.89081.3"; exon_number "1";
chr19	StringTie	exon	36151462	36151546	1000	-	.	gene_id "MSTRG.89081"; transcript_id "MSTRG.89081.3"; exon_number "2";
chr19	StringTie	exon	36151669	36151755	1000	-	.	gene_id "MSTRG.89081"; transcript_id "MSTRG.89081.3"; exon_number "3";
chr19	StringTie	exon	36158607	36158794	1000	-	.	gene_id "MSTRG.89081"; transcript_id "MSTRG.89081.3"; exon_number "4";
chr19	StringTie	exon	36160432	36161174	1000	-	.	gene_id "MSTRG.89081"; transcript_id "MSTRG.89081.3"; exon_number "5";
chr19	StringTie	exon	36165194	36167215	1000	-	.	gene_id "MSTRG.89081"; transcript_id "MSTRG.89081.3"; exon_number "6";
chr19	StringTie	transcript	36180659	36214556	1000	-	.	gene_id "MSTRG.89081"; transcript_id "MSTRG.89081.30";
chr19	StringTie	exon	36180659	36183733	1000	-	.	gene_id "MSTRG.89081"; transcript_id "MSTRG.89081.30"; exon_number "1";
chr19	StringTie	exon	36194233	36194328	1000	-	.	gene_id "MSTRG.89081"; transcript_id "MSTRG.89081.30"; exon_number "2";
chr19	StringTie	exon	36195030	36195156	1000	-	.	gene_id "MSTRG.89081"; transcript_id "MSTRG.89081.30"; exon_number "3";
chr19	StringTie	exon	36213019	36214556	1000	-	.	gene_id "MSTRG.89081"; transcript_id "MSTRG.89081.30"; exon_number "4";
chr19	StringTie	transcript	36180757	36215085	1000	-	.	gene_id "MSTRG.89081"; transcript_id "MSTRG.89081.31";
chr19	StringTie	exon	36180757	36183733	1000	-	.	gene_id "MSTRG.89081"; transcript_id "MSTRG.89081.31"; exon_number "1";
chr19	StringTie	exon	36194233	36194328	1000	-	.	gene_id "MSTRG.89081"; transcript_id "MSTRG.89081.31"; exon_number "2";
chr19	StringTie	exon	36195030	36195156	1000	-	.	gene_id "MSTRG.89081"; transcript_id "MSTRG.89081.31"; exon_number "3";
chr19	StringTie	exon	36201977	36202050	1000	-	.	gene_id "MSTRG.89081"; transcript_id "MSTRG.89081.31"; exon_number "4";
chr19	StringTie	exon	36214622	36214713	1000	-	.	gene_id "MSTRG.89081"; transcript_id "MSTRG.89081.31"; exon_number "5";
chr19	StringTie	exon	36214888	36215085	1000	-	.	gene_id "MSTRG.89081"; transcript_id "MSTRG.89081.31"; exon_number "6";
chr19	StringTie	transcript	36181368	36213392	1000	-	.	gene_id "MSTRG.89081"; transcript_id "MSTRG.89081.32";
chr19	StringTie	exon	36181368	36183733	1000	-	.	gene_id "MSTRG.89081"; transcript_id "MSTRG.89081.32"; exon_number "1";
chr19	StringTie	exon	36194233	36194328	1000	-	.	gene_id "MSTRG.89081"; transcript_id "MSTRG.89081.32"; exon_number "2";
chr19	StringTie	exon	36195030	36195156	1000	-	.	gene_id "MSTRG.89081"; transcript_id "MSTRG.89081.32"; exon_number "3";
chr19	StringTie	exon	36201977	36202050	1000	-	.	gene_id "MSTRG.89081"; transcript_id "MSTRG.89081.32"; exon_number "4";
chr19	StringTie	exon	36203447	36203542	1000	-	.	gene_id "MSTRG.89081"; transcript_id "MSTRG.89081.32"; exon_number "5";
chr19	StringTie	exon	36213019	36213130	1000	-	.	gene_id "MSTRG.89081"; transcript_id "MSTRG.89081.32"; exon_number "6";
chr19	StringTie	exon	36213252	36213392	1000	-	.	gene_id "MSTRG.89081"; transcript_id "MSTRG.89081.32"; exon_number "7";
chr19	StringTie	transcript	36181392	36203156	1000	-	.	gene_id "MSTRG.89081"; transcript_id "MSTRG.89081.33";
chr19	StringTie	exon	36181392	36183733	1000	-	.	gene_id "MSTRG.89081"; transcript_id "MSTRG.89081.33"; exon_number "1";
chr19	StringTie	exon	36194233	36194328	1000	-	.	gene_id "MSTRG.89081"; transcript_id "MSTRG.89081.33"; exon_number "2";
chr19	StringTie	exon	36195030	36195156	1000	-	.	gene_id "MSTRG.89081"; transcript_id "MSTRG.89081.33"; exon_number "3";
chr19	StringTie	exon	36201977	36202050	1000	-	.	gene_id "MSTRG.89081"; transcript_id "MSTRG.89081.33"; exon_number "4";
chr19	StringTie	exon	36202885	36203156	1000	-	.	gene_id "MSTRG.89081"; transcript_id "MSTRG.89081.33"; exon_number "5";
chr19	StringTie	transcript	36181416	36215081	1000	-	.	gene_id "MSTRG.89081"; transcript_id "MSTRG.89081.34";
chr19	StringTie	exon	36181416	36181540	1000	-	.	gene_id "MSTRG.89081"; transcript_id "MSTRG.89081.34"; exon_number "1";
chr19	StringTie	exon	36181847	36183733	1000	-	.	gene_id "MSTRG.89081"; transcript_id "MSTRG.89081.34"; exon_number "2";
chr19	StringTie	exon	36194233	36194328	1000	-	.	gene_id "MSTRG.89081"; transcript_id "MSTRG.89081.34"; exon_number "3";
chr19	StringTie	exon	36195030	36195156	1000	-	.	gene_id "MSTRG.89081"; transcript_id "MSTRG.89081.34"; exon_number "4";
chr19	StringTie	exon	36201977	36202050	1000	-	.	gene_id "MSTRG.89081"; transcript_id "MSTRG.89081.34"; exon_number "5";
chr19	StringTie	exon	36214888	36215081	1000	-	.	gene_id "MSTRG.89081"; transcript_id "MSTRG.89081.34"; exon_number "6";
chr19	StringTie	transcript	36181433	36210867	1000	-	.	gene_id "MSTRG.89081"; transcript_id "MSTRG.89081.35";
chr19	StringTie	exon	36181433	36183733	1000	-	.	gene_id "MSTRG.89081"; transcript_id "MSTRG.89081.35"; exon_number "1";
chr19	StringTie	exon	36194233	36194328	1000	-	.	gene_id "MSTRG.89081"; transcript_id "MSTRG.89081.35"; exon_number "2";
chr19	StringTie	exon	36195030	36195156	1000	-	.	gene_id "MSTRG.89081"; transcript_id "MSTRG.89081.35"; exon_number "3";
chr19	StringTie	exon	36210609	36210867	1000	-	.	gene_id "MSTRG.89081"; transcript_id "MSTRG.89081.35"; exon_number "4";
chr19	StringTie	transcript	36181681	36215085	1000	-	.	gene_id "MSTRG.89081"; transcript_id "MSTRG.89081.36";
chr19	StringTie	exon	36181681	36183733	1000	-	.	gene_id "MSTRG.89081"; transcript_id "MSTRG.89081.36"; exon_number "1";
chr19	StringTie	exon	36194233	36194328	1000	-	.	gene_id "MSTRG.89081"; transcript_id "MSTRG.89081.36"; exon_number "2";
chr19	StringTie	exon	36195030	36195156	1000	-	.	gene_id "MSTRG.89081"; transcript_id "MSTRG.89081.36"; exon_number "3";
chr19	StringTie	exon	36214888	36215085	1000	-	.	gene_id "MSTRG.89081"; transcript_id "MSTRG.89081.36"; exon_number "4";
chr19	StringTie	transcript	36182022	36202227	1000	-	.	gene_id "MSTRG.89081"; transcript_id "MSTRG.89081.37";
chr19	StringTie	exon	36182022	36183733	1000	-	.	gene_id "MSTRG.89081"; transcript_id "MSTRG.89081.37"; exon_number "1";
chr19	StringTie	exon	36194233	36194328	1000	-	.	gene_id "MSTRG.89081"; transcript_id "MSTRG.89081.37"; exon_number "2";
chr19	StringTie	exon	36194824	36195156	1000	-	.	gene_id "MSTRG.89081"; transcript_id "MSTRG.89081.37"; exon_number "3";
chr19	StringTie	exon	36201977	36202227	1000	-	.	gene_id "MSTRG.89081"; transcript_id "MSTRG.89081.37"; exon_number "4";
chr19	StringTie	transcript	36182040	36203560	1000	-	.	gene_id "MSTRG.89081"; transcript_id "MSTRG.89081.38";
chr19	StringTie	exon	36182040	36183733	1000	-	.	gene_id "MSTRG.89081"; transcript_id "MSTRG.89081.38"; exon_number "1";
chr19	StringTie	exon	36194233	36194328	1000	-	.	gene_id "MSTRG.89081"; transcript_id "MSTRG.89081.38"; exon_number "2";
chr19	StringTie	exon	36195030	36195156	1000	-	.	gene_id "MSTRG.89081"; transcript_id "MSTRG.89081.38"; exon_number "3";
chr19	StringTie	exon	36201977	36202050	1000	-	.	gene_id "MSTRG.89081"; transcript_id "MSTRG.89081.38"; exon_number "4";
chr19	StringTie	exon	36203444	36203560	1000	-	.	gene_id "MSTRG.89081"; transcript_id "MSTRG.89081.38"; exon_number "5";
chr19	StringTie	transcript	36182046	36206326	1000	-	.	gene_id "MSTRG.89081"; transcript_id "MSTRG.89081.39";
chr19	StringTie	exon	36182046	36183733	1000	-	.	gene_id "MSTRG.89081"; transcript_id "MSTRG.89081.39"; exon_number "1";
chr19	StringTie	exon	36194233	36194328	1000	-	.	gene_id "MSTRG.89081"; transcript_id "MSTRG.89081.39"; exon_number "2";
chr19	StringTie	exon	36195030	36195156	1000	-	.	gene_id "MSTRG.89081"; transcript_id "MSTRG.89081.39"; exon_number "3";
chr19	StringTie	exon	36201977	36202050	1000	-	.	gene_id "MSTRG.89081"; transcript_id "MSTRG.89081.39"; exon_number "4";
chr19	StringTie	exon	36206308	36206326	1000	-	.	gene_id "MSTRG.89081"; transcript_id "MSTRG.89081.39"; exon_number "5";
chr19	StringTie	transcript	36150910	36152534	1000	-	.	gene_id "MSTRG.89081"; transcript_id "MSTRG.89081.4";
chr19	StringTie	exon	36150910	36151034	1000	-	.	gene_id "MSTRG.89081"; transcript_id "MSTRG.89081.4"; exon_number "1";
chr19	StringTie	exon	36151462	36151579	1000	-	.	gene_id "MSTRG.89081"; transcript_id "MSTRG.89081.4"; exon_number "2";
chr19	StringTie	exon	36151669	36151755	1000	-	.	gene_id "MSTRG.89081"; transcript_id "MSTRG.89081.4"; exon_number "3";
chr19	StringTie	exon	36152393	36152534	1000	-	.	gene_id "MSTRG.89081"; transcript_id "MSTRG.89081.4"; exon_number "4";
chr19	StringTie	transcript	36182301	36203496	1000	-	.	gene_id "MSTRG.89081"; transcript_id "MSTRG.89081.43";
chr19	StringTie	exon	36182301	36183733	1000	-	.	gene_id "MSTRG.89081"; transcript_id "MSTRG.89081.43"; exon_number "1";
chr19	StringTie	exon	36194233	36194328	1000	-	.	gene_id "MSTRG.89081"; transcript_id "MSTRG.89081.43"; exon_number "2";
chr19	StringTie	exon	36195030	36195156	1000	-	.	gene_id "MSTRG.89081"; transcript_id "MSTRG.89081.43"; exon_number "3";
chr19	StringTie	exon	36203447	36203496	1000	-	.	gene_id "MSTRG.89081"; transcript_id "MSTRG.89081.43"; exon_number "4";
chr19	StringTie	transcript	36150920	36215084	1000	-	.	gene_id "MSTRG.89081"; transcript_id "MSTRG.89081.5";
chr19	StringTie	exon	36150920	36151034	1000	-	.	gene_id "MSTRG.89081"; transcript_id "MSTRG.89081.5"; exon_number "1";
chr19	StringTie	exon	36151462	36151546	1000	-	.	gene_id "MSTRG.89081"; transcript_id "MSTRG.89081.5"; exon_number "2";
chr19	StringTie	exon	36151669	36151755	1000	-	.	gene_id "MSTRG.89081"; transcript_id "MSTRG.89081.5"; exon_number "3";
chr19	StringTie	exon	36158607	36158794	1000	-	.	gene_id "MSTRG.89081"; transcript_id "MSTRG.89081.5"; exon_number "4";
chr19	StringTie	exon	36160432	36161174	1000	-	.	gene_id "MSTRG.89081"; transcript_id "MSTRG.89081.5"; exon_number "5";
chr19	StringTie	exon	36173429	36183733	1000	-	.	gene_id "MSTRG.89081"; transcript_id "MSTRG.89081.5"; exon_number "6";
chr19	StringTie	exon	36194233	36194328	1000	-	.	gene_id "MSTRG.89081"; transcript_id "MSTRG.89081.5"; exon_number "7";
chr19	StringTie	exon	36195030	36195156	1000	-	.	gene_id "MSTRG.89081"; transcript_id "MSTRG.89081.5"; exon_number "8";
chr19	StringTie	exon	36201977	36202050	1000	-	.	gene_id "MSTRG.89081"; transcript_id "MSTRG.89081.5"; exon_number "9";
chr19	StringTie	exon	36213019	36215084	1000	-	.	gene_id "MSTRG.89081"; transcript_id "MSTRG.89081.5"; exon_number "10";
chr19	StringTie	transcript	36150920	36152830	1000	-	.	gene_id "MSTRG.89081"; transcript_id "MSTRG.89081.6";
chr19	StringTie	exon	36150920	36151034	1000	-	.	gene_id "MSTRG.89081"; transcript_id "MSTRG.89081.6"; exon_number "1";
chr19	StringTie	exon	36151462	36151562	1000	-	.	gene_id "MSTRG.89081"; transcript_id "MSTRG.89081.6"; exon_number "2";
chr19	StringTie	exon	36151669	36151755	1000	-	.	gene_id "MSTRG.89081"; transcript_id "MSTRG.89081.6"; exon_number "3";
chr19	StringTie	exon	36152393	36152830	1000	-	.	gene_id "MSTRG.89081"; transcript_id "MSTRG.89081.6"; exon_number "4";
chr19	StringTie	transcript	36150920	36161022	1000	-	.	gene_id "MSTRG.89081"; transcript_id "MSTRG.89081.7";
chr19	StringTie	exon	36150920	36151034	1000	-	.	gene_id "MSTRG.89081"; transcript_id "MSTRG.89081.7"; exon_number "1";
chr19	StringTie	exon	36151462	36151546	1000	-	.	gene_id "MSTRG.89081"; transcript_id "MSTRG.89081.7"; exon_number "2";
chr19	StringTie	exon	36151669	36151755	1000	-	.	gene_id "MSTRG.89081"; transcript_id "MSTRG.89081.7"; exon_number "3";
chr19	StringTie	exon	36152393	36155914	1000	-	.	gene_id "MSTRG.89081"; transcript_id "MSTRG.89081.7"; exon_number "4";
chr19	StringTie	exon	36158607	36158794	1000	-	.	gene_id "MSTRG.89081"; transcript_id "MSTRG.89081.7"; exon_number "5";
chr19	StringTie	exon	36160432	36161022	1000	-	.	gene_id "MSTRG.89081"; transcript_id "MSTRG.89081.7"; exon_number "6";
chr19	StringTie	transcript	36150922	36152568	1000	-	.	gene_id "MSTRG.89081"; transcript_id "MSTRG.89081.8";
chr19	StringTie	exon	36150922	36151034	1000	-	.	gene_id "MSTRG.89081"; transcript_id "MSTRG.89081.8"; exon_number "1";
chr19	StringTie	exon	36151465	36151546	1000	-	.	gene_id "MSTRG.89081"; transcript_id "MSTRG.89081.8"; exon_number "2";
chr19	StringTie	exon	36151669	36151755	1000	-	.	gene_id "MSTRG.89081"; transcript_id "MSTRG.89081.8"; exon_number "3";
chr19	StringTie	exon	36152393	36152568	1000	-	.	gene_id "MSTRG.89081"; transcript_id "MSTRG.89081.8"; exon_number "4";
chr19	StringTie	transcript	36151046	36170996	1000	+	.	gene_id "MSTRG.89082"; transcript_id "MSTRG.89082.1";
chr19	StringTie	exon	36151046	36151522	1000	+	.	gene_id "MSTRG.89082"; transcript_id "MSTRG.89082.1"; exon_number "1";
chr19	StringTie	exon	36165336	36170996	1000	+	.	gene_id "MSTRG.89082"; transcript_id "MSTRG.89082.1"; exon_number "2";
chr19	StringTie	transcript	36155487	36169027	1000	+	.	gene_id "MSTRG.89082"; transcript_id "MSTRG.89082.10";
chr19	StringTie	exon	36155487	36155623	1000	+	.	gene_id "MSTRG.89082"; transcript_id "MSTRG.89082.10"; exon_number "1";
chr19	StringTie	exon	36160741	36161655	1000	+	.	gene_id "MSTRG.89082"; transcript_id "MSTRG.89082.10"; exon_number "2";
chr19	StringTie	exon	36165336	36169027	1000	+	.	gene_id "MSTRG.89082"; transcript_id "MSTRG.89082.10"; exon_number "3";
chr19	StringTie	transcript	36155490	36160686	1000	+	.	gene_id "MSTRG.89082"; transcript_id "MSTRG.89082.11";
chr19	StringTie	exon	36155490	36158271	1000	+	.	gene_id "MSTRG.89082"; transcript_id "MSTRG.89082.11"; exon_number "1";
chr19	StringTie	exon	36158414	36160686	1000	+	.	gene_id "MSTRG.89082"; transcript_id "MSTRG.89082.11"; exon_number "2";
chr19	StringTie	transcript	36155499	36160962	1000	+	.	gene_id "MSTRG.89082"; transcript_id "MSTRG.89082.12";
chr19	StringTie	exon	36155499	36157862	1000	+	.	gene_id "MSTRG.89082"; transcript_id "MSTRG.89082.12"; exon_number "1";
chr19	StringTie	exon	36157899	36160962	1000	+	.	gene_id "MSTRG.89082"; transcript_id "MSTRG.89082.12"; exon_number "2";
chr19	StringTie	transcript	36155516	36166869	1000	+	.	gene_id "MSTRG.89082"; transcript_id "MSTRG.89082.13";
chr19	StringTie	exon	36155516	36158762	1000	+	.	gene_id "MSTRG.89082"; transcript_id "MSTRG.89082.13"; exon_number "1";
chr19	StringTie	exon	36166425	36166869	1000	+	.	gene_id "MSTRG.89082"; transcript_id "MSTRG.89082.13"; exon_number "2";
chr19	StringTie	transcript	36155516	36160943	1000	+	.	gene_id "MSTRG.89082"; transcript_id "MSTRG.89082.14";
chr19	StringTie	exon	36155516	36157807	1000	+	.	gene_id "MSTRG.89082"; transcript_id "MSTRG.89082.14"; exon_number "1";
chr19	StringTie	exon	36158047	36158565	1000	+	.	gene_id "MSTRG.89082"; transcript_id "MSTRG.89082.14"; exon_number "2";
chr19	StringTie	exon	36158666	36160943	1000	+	.	gene_id "MSTRG.89082"; transcript_id "MSTRG.89082.14"; exon_number "3";
chr19	StringTie	transcript	36155527	36160931	1000	+	.	gene_id "MSTRG.89082"; transcript_id "MSTRG.89082.15";
chr19	StringTie	exon	36155527	36157241	1000	+	.	gene_id "MSTRG.89082"; transcript_id "MSTRG.89082.15"; exon_number "1";
chr19	StringTie	exon	36157274	36160931	1000	+	.	gene_id "MSTRG.89082"; transcript_id "MSTRG.89082.15"; exon_number "2";
chr19	StringTie	transcript	36155882	36162477	1000	+	.	gene_id "MSTRG.89082"; transcript_id "MSTRG.89082.16";
chr19	StringTie	exon	36155882	36155899	1000	+	.	gene_id "MSTRG.89082"; transcript_id "MSTRG.89082.16"; exon_number "1";
chr19	StringTie	exon	36160986	36162477	1000	+	.	gene_id "MSTRG.89082"; transcript_id "MSTRG.89082.16"; exon_number "2";
chr19	StringTie	transcript	36163203	36173147	1000	+	.	gene_id "MSTRG.89082"; transcript_id "MSTRG.89082.17";
chr19	StringTie	exon	36163203	36163901	1000	+	.	gene_id "MSTRG.89082"; transcript_id "MSTRG.89082.17"; exon_number "1";
chr19	StringTie	exon	36164864	36173147	1000	+	.	gene_id "MSTRG.89082"; transcript_id "MSTRG.89082.17"; exon_number "2";
chr19	StringTie	transcript	36151383	36173401	1000	+	.	gene_id "MSTRG.89082"; transcript_id "MSTRG.89082.2";
chr19	StringTie	exon	36151383	36151522	1000	+	.	gene_id "MSTRG.89082"; transcript_id "MSTRG.89082.2"; exon_number "1";
chr19	StringTie	exon	36161531	36169834	1000	+	.	gene_id "MSTRG.89082"; transcript_id "MSTRG.89082.2"; exon_number "2";
chr19	StringTie	exon	36171439	36173401	1000	+	.	gene_id "MSTRG.89082"; transcript_id "MSTRG.89082.2"; exon_number "3";
chr19	StringTie	transcript	36151442	36169997	1000	+	.	gene_id "MSTRG.89082"; transcript_id "MSTRG.89082.3";
chr19	StringTie	exon	36151442	36151522	1000	+	.	gene_id "MSTRG.89082"; transcript_id "MSTRG.89082.3"; exon_number "1";
chr19	StringTie	exon	36161531	36161655	1000	+	.	gene_id "MSTRG.89082"; transcript_id "MSTRG.89082.3"; exon_number "2";
chr19	StringTie	exon	36165336	36169997	1000	+	.	gene_id "MSTRG.89082"; transcript_id "MSTRG.89082.3"; exon_number "3";
chr19	StringTie	transcript	36151461	36152490	1000	+	.	gene_id "MSTRG.89082"; transcript_id "MSTRG.89082.4";
chr19	StringTie	exon	36151461	36151522	1000	+	.	gene_id "MSTRG.89082"; transcript_id "MSTRG.89082.4"; exon_number "1";
chr19	StringTie	exon	36151676	36152490	1000	+	.	gene_id "MSTRG.89082"; transcript_id "MSTRG.89082.4"; exon_number "2";
chr19	StringTie	transcript	36151494	36173159	1000	+	.	gene_id "MSTRG.89082"; transcript_id "MSTRG.89082.5";
chr19	StringTie	exon	36151494	36151522	1000	+	.	gene_id "MSTRG.89082"; transcript_id "MSTRG.89082.5"; exon_number "1";
chr19	StringTie	exon	36166425	36173159	1000	+	.	gene_id "MSTRG.89082"; transcript_id "MSTRG.89082.5"; exon_number "2";
chr19	StringTie	transcript	36151499	36167370	1000	+	.	gene_id "MSTRG.89082"; transcript_id "MSTRG.89082.6";
chr19	StringTie	exon	36151499	36151521	1000	+	.	gene_id "MSTRG.89082"; transcript_id "MSTRG.89082.6"; exon_number "1";
chr19	StringTie	exon	36158655	36158762	1000	+	.	gene_id "MSTRG.89082"; transcript_id "MSTRG.89082.6"; exon_number "2";
chr19	StringTie	exon	36161531	36161655	1000	+	.	gene_id "MSTRG.89082"; transcript_id "MSTRG.89082.6"; exon_number "3";
chr19	StringTie	exon	36165336	36167370	1000	+	.	gene_id "MSTRG.89082"; transcript_id "MSTRG.89082.6"; exon_number "4";
chr19	StringTie	transcript	36151502	36171787	1000	+	.	gene_id "MSTRG.89082"; transcript_id "MSTRG.89082.7";
chr19	StringTie	exon	36151502	36151522	1000	+	.	gene_id "MSTRG.89082"; transcript_id "MSTRG.89082.7"; exon_number "1";
chr19	StringTie	exon	36161531	36161655	1000	+	.	gene_id "MSTRG.89082"; transcript_id "MSTRG.89082.7"; exon_number "2";
chr19	StringTie	exon	36166425	36171787	1000	+	.	gene_id "MSTRG.89082"; transcript_id "MSTRG.89082.7"; exon_number "3";
chr19	StringTie	transcript	36155091	36262594	1000	+	.	gene_id "MSTRG.89082"; transcript_id "MSTRG.89082.8";
chr19	StringTie	exon	36155091	36157807	1000	+	.	gene_id "MSTRG.89082"; transcript_id "MSTRG.89082.8"; exon_number "1";
chr19	StringTie	exon	36158047	36158082	1000	+	.	gene_id "MSTRG.89082"; transcript_id "MSTRG.89082.8"; exon_number "2";
chr19	StringTie	exon	36262151	36262594	1000	+	.	gene_id "MSTRG.89082"; transcript_id "MSTRG.89082.8"; exon_number "3";
chr19	StringTie	transcript	36155124	36160942	1000	+	.	gene_id "MSTRG.89082"; transcript_id "MSTRG.89082.9";
chr19	StringTie	exon	36155124	36157273	1000	+	.	gene_id "MSTRG.89082"; transcript_id "MSTRG.89082.9"; exon_number "1";
chr19	StringTie	exon	36157399	36160942	1000	+	.	gene_id "MSTRG.89082"; transcript_id "MSTRG.89082.9"; exon_number "2";
chr19	StringTie	transcript	36174016	36190382	1000	+	.	gene_id "MSTRG.89083"; transcript_id "MSTRG.89083.1";
chr19	StringTie	exon	36174016	36178248	1000	+	.	gene_id "MSTRG.89083"; transcript_id "MSTRG.89083.1"; exon_number "1";
chr19	StringTie	exon	36190364	36190382	1000	+	.	gene_id "MSTRG.89083"; transcript_id "MSTRG.89083.1"; exon_number "2";
chr19	StringTie	transcript	36174860	36178200	1000	+	.	gene_id "MSTRG.89083"; transcript_id "MSTRG.89083.2";
chr19	StringTie	exon	36174860	36175887	1000	+	.	gene_id "MSTRG.89083"; transcript_id "MSTRG.89083.2"; exon_number "1";
chr19	StringTie	exon	36176394	36178200	1000	+	.	gene_id "MSTRG.89083"; transcript_id "MSTRG.89083.2"; exon_number "2";
chr19	StringTie	transcript	36215133	36238774	1000	+	.	gene_id "MSTRG.89084"; transcript_id "ENST00000443387"; gene_name "ZNF146"; ref_gene_id "ENSG00000167635";
chr19	StringTie	exon	36215133	36215196	1000	+	.	gene_id "MSTRG.89084"; transcript_id "ENST00000443387"; exon_number "1"; gene_name "ZNF146"; ref_gene_id "ENSG00000167635";
chr19	StringTie	exon	36218122	36218195	1000	+	.	gene_id "MSTRG.89084"; transcript_id "ENST00000443387"; exon_number "2"; gene_name "ZNF146"; ref_gene_id "ENSG00000167635";
chr19	StringTie	exon	36228748	36228819	1000	+	.	gene_id "MSTRG.89084"; transcript_id "ENST00000443387"; exon_number "3"; gene_name "ZNF146"; ref_gene_id "ENSG00000167635";
chr19	StringTie	exon	36235659	36238774	1000	+	.	gene_id "MSTRG.89084"; transcript_id "ENST00000443387"; exon_number "4"; gene_name "ZNF146"; ref_gene_id "ENSG00000167635";
chr19	StringTie	transcript	36214602	36238771	1000	+	.	gene_id "MSTRG.89084"; transcript_id "ENST00000456324"; gene_name "ZNF146"; ref_gene_id "ENSG00000167635";
chr19	StringTie	exon	36214602	36215196	1000	+	.	gene_id "MSTRG.89084"; transcript_id "ENST00000456324"; exon_number "1"; gene_name "ZNF146"; ref_gene_id "ENSG00000167635";
chr19	StringTie	exon	36228748	36228819	1000	+	.	gene_id "MSTRG.89084"; transcript_id "ENST00000456324"; exon_number "2"; gene_name "ZNF146"; ref_gene_id "ENSG00000167635";
chr19	StringTie	exon	36235659	36238771	1000	+	.	gene_id "MSTRG.89084"; transcript_id "ENST00000456324"; exon_number "3"; gene_name "ZNF146"; ref_gene_id "ENSG00000167635";
chr19	StringTie	transcript	36215106	36236060	1000	+	.	gene_id "MSTRG.89084"; transcript_id "ENST00000586094"; gene_name "ZNF146"; ref_gene_id "ENSG00000167635";
chr19	StringTie	exon	36215106	36215196	1000	+	.	gene_id "MSTRG.89084"; transcript_id "ENST00000586094"; exon_number "1"; gene_name "ZNF146"; ref_gene_id "ENSG00000167635";
chr19	StringTie	exon	36228748	36228819	1000	+	.	gene_id "MSTRG.89084"; transcript_id "ENST00000586094"; exon_number "2"; gene_name "ZNF146"; ref_gene_id "ENSG00000167635";
chr19	StringTie	exon	36235659	36236060	1000	+	.	gene_id "MSTRG.89084"; transcript_id "ENST00000586094"; exon_number "3"; gene_name "ZNF146"; ref_gene_id "ENSG00000167635";
chr19	StringTie	transcript	36228459	36235868	1000	+	.	gene_id "MSTRG.89084"; transcript_id "ENST00000587285"; gene_name "ZNF146"; ref_gene_id "ENSG00000167635";
chr19	StringTie	exon	36228459	36228819	1000	+	.	gene_id "MSTRG.89084"; transcript_id "ENST00000587285"; exon_number "1"; gene_name "ZNF146"; ref_gene_id "ENSG00000167635";
chr19	StringTie	exon	36235659	36235868	1000	+	.	gene_id "MSTRG.89084"; transcript_id "ENST00000587285"; exon_number "2"; gene_name "ZNF146"; ref_gene_id "ENSG00000167635";
chr19	StringTie	transcript	36215096	36236059	1000	+	.	gene_id "MSTRG.89084"; transcript_id "ENST00000591063"; gene_name "ZNF146"; ref_gene_id "ENSG00000167635";
chr19	StringTie	exon	36215096	36215155	1000	+	.	gene_id "MSTRG.89084"; transcript_id "ENST00000591063"; exon_number "1"; gene_name "ZNF146"; ref_gene_id "ENSG00000167635";
chr19	StringTie	exon	36228748	36228819	1000	+	.	gene_id "MSTRG.89084"; transcript_id "ENST00000591063"; exon_number "2"; gene_name "ZNF146"; ref_gene_id "ENSG00000167635";
chr19	StringTie	exon	36235659	36236059	1000	+	.	gene_id "MSTRG.89084"; transcript_id "ENST00000591063"; exon_number "3"; gene_name "ZNF146"; ref_gene_id "ENSG00000167635";
chr19	StringTie	transcript	36213389	36240636	1000	+	.	gene_id "MSTRG.89084"; transcript_id "MSTRG.89084.1";
chr19	StringTie	exon	36213389	36215196	1000	+	.	gene_id "MSTRG.89084"; transcript_id "MSTRG.89084.1"; exon_number "1";
chr19	StringTie	exon	36218122	36218195	1000	+	.	gene_id "MSTRG.89084"; transcript_id "MSTRG.89084.1"; exon_number "2";
chr19	StringTie	exon	36225954	36226073	1000	+	.	gene_id "MSTRG.89084"; transcript_id "MSTRG.89084.1"; exon_number "3";
chr19	StringTie	exon	36228748	36228819	1000	+	.	gene_id "MSTRG.89084"; transcript_id "MSTRG.89084.1"; exon_number "4";
chr19	StringTie	exon	36235659	36240636	1000	+	.	gene_id "MSTRG.89084"; transcript_id "MSTRG.89084.1"; exon_number "5";
chr19	StringTie	transcript	36213394	36238963	1000	+	.	gene_id "MSTRG.89084"; transcript_id "MSTRG.89084.10";
chr19	StringTie	exon	36213394	36215189	1000	+	.	gene_id "MSTRG.89084"; transcript_id "MSTRG.89084.10"; exon_number "1";
chr19	StringTie	exon	36228748	36228819	1000	+	.	gene_id "MSTRG.89084"; transcript_id "MSTRG.89084.10"; exon_number "2";
chr19	StringTie	exon	36235659	36238963	1000	+	.	gene_id "MSTRG.89084"; transcript_id "MSTRG.89084.10"; exon_number "3";
chr19	StringTie	transcript	36213397	36239953	1000	+	.	gene_id "MSTRG.89084"; transcript_id "MSTRG.89084.11";
chr19	StringTie	exon	36213397	36215196	1000	+	.	gene_id "MSTRG.89084"; transcript_id "MSTRG.89084.11"; exon_number "1";
chr19	StringTie	exon	36218122	36218195	1000	+	.	gene_id "MSTRG.89084"; transcript_id "MSTRG.89084.11"; exon_number "2";
chr19	StringTie	exon	36228748	36228819	1000	+	.	gene_id "MSTRG.89084"; transcript_id "MSTRG.89084.11"; exon_number "3";
chr19	StringTie	exon	36235662	36239953	1000	+	.	gene_id "MSTRG.89084"; transcript_id "MSTRG.89084.11"; exon_number "4";
chr19	StringTie	transcript	36213397	36239345	1000	+	.	gene_id "MSTRG.89084"; transcript_id "MSTRG.89084.12";
chr19	StringTie	exon	36213397	36215020	1000	+	.	gene_id "MSTRG.89084"; transcript_id "MSTRG.89084.12"; exon_number "1";
chr19	StringTie	exon	36218122	36218195	1000	+	.	gene_id "MSTRG.89084"; transcript_id "MSTRG.89084.12"; exon_number "2";
chr19	StringTie	exon	36225954	36226073	1000	+	.	gene_id "MSTRG.89084"; transcript_id "MSTRG.89084.12"; exon_number "3";
chr19	StringTie	exon	36228748	36228819	1000	+	.	gene_id "MSTRG.89084"; transcript_id "MSTRG.89084.12"; exon_number "4";
chr19	StringTie	exon	36235659	36239345	1000	+	.	gene_id "MSTRG.89084"; transcript_id "MSTRG.89084.12"; exon_number "5";
chr19	StringTie	transcript	36213404	36238807	1000	+	.	gene_id "MSTRG.89084"; transcript_id "MSTRG.89084.13";
chr19	StringTie	exon	36213404	36215290	1000	+	.	gene_id "MSTRG.89084"; transcript_id "MSTRG.89084.13"; exon_number "1";
chr19	StringTie	exon	36218122	36218195	1000	+	.	gene_id "MSTRG.89084"; transcript_id "MSTRG.89084.13"; exon_number "2";
chr19	StringTie	exon	36228748	36228819	1000	+	.	gene_id "MSTRG.89084"; transcript_id "MSTRG.89084.13"; exon_number "3";
chr19	StringTie	exon	36235659	36238807	1000	+	.	gene_id "MSTRG.89084"; transcript_id "MSTRG.89084.13"; exon_number "4";
chr19	StringTie	transcript	36213414	36240108	1000	+	.	gene_id "MSTRG.89084"; transcript_id "MSTRG.89084.14";
chr19	StringTie	exon	36213414	36215196	1000	+	.	gene_id "MSTRG.89084"; transcript_id "MSTRG.89084.14"; exon_number "1";
chr19	StringTie	exon	36218122	36218195	1000	+	.	gene_id "MSTRG.89084"; transcript_id "MSTRG.89084.14"; exon_number "2";
chr19	StringTie	exon	36225954	36226073	1000	+	.	gene_id "MSTRG.89084"; transcript_id "MSTRG.89084.14"; exon_number "3";
chr19	StringTie	exon	36228748	36228819	1000	+	.	gene_id "MSTRG.89084"; transcript_id "MSTRG.89084.14"; exon_number "4";
chr19	StringTie	exon	36235049	36235264	1000	+	.	gene_id "MSTRG.89084"; transcript_id "MSTRG.89084.14"; exon_number "5";
chr19	StringTie	exon	36235659	36240108	1000	+	.	gene_id "MSTRG.89084"; transcript_id "MSTRG.89084.14"; exon_number "6";
chr19	StringTie	transcript	36213424	36238846	1000	+	.	gene_id "MSTRG.89084"; transcript_id "MSTRG.89084.15";
chr19	StringTie	exon	36213424	36215196	1000	+	.	gene_id "MSTRG.89084"; transcript_id "MSTRG.89084.15"; exon_number "1";
chr19	StringTie	exon	36218122	36218195	1000	+	.	gene_id "MSTRG.89084"; transcript_id "MSTRG.89084.15"; exon_number "2";
chr19	StringTie	exon	36225954	36226073	1000	+	.	gene_id "MSTRG.89084"; transcript_id "MSTRG.89084.15"; exon_number "3";
chr19	StringTie	exon	36228748	36228819	1000	+	.	gene_id "MSTRG.89084"; transcript_id "MSTRG.89084.15"; exon_number "4";
chr19	StringTie	exon	36235659	36238161	1000	+	.	gene_id "MSTRG.89084"; transcript_id "MSTRG.89084.15"; exon_number "5";
chr19	StringTie	exon	36238458	36238846	1000	+	.	gene_id "MSTRG.89084"; transcript_id "MSTRG.89084.15"; exon_number "6";
chr19	StringTie	transcript	36213427	36240077	1000	+	.	gene_id "MSTRG.89084"; transcript_id "MSTRG.89084.16";
chr19	StringTie	exon	36213427	36215196	1000	+	.	gene_id "MSTRG.89084"; transcript_id "MSTRG.89084.16"; exon_number "1";
chr19	StringTie	exon	36218122	36218195	1000	+	.	gene_id "MSTRG.89084"; transcript_id "MSTRG.89084.16"; exon_number "2";
chr19	StringTie	exon	36225954	36226073	1000	+	.	gene_id "MSTRG.89084"; transcript_id "MSTRG.89084.16"; exon_number "3";
chr19	StringTie	exon	36228748	36228819	1000	+	.	gene_id "MSTRG.89084"; transcript_id "MSTRG.89084.16"; exon_number "4";
chr19	StringTie	exon	36235662	36240077	1000	+	.	gene_id "MSTRG.89084"; transcript_id "MSTRG.89084.16"; exon_number "5";
chr19	StringTie	transcript	36213437	36238777	1000	+	.	gene_id "MSTRG.89084"; transcript_id "MSTRG.89084.17";
chr19	StringTie	exon	36213437	36215196	1000	+	.	gene_id "MSTRG.89084"; transcript_id "MSTRG.89084.17"; exon_number "1";
chr19	StringTie	exon	36218126	36218195	1000	+	.	gene_id "MSTRG.89084"; transcript_id "MSTRG.89084.17"; exon_number "2";
chr19	StringTie	exon	36228748	36228819	1000	+	.	gene_id "MSTRG.89084"; transcript_id "MSTRG.89084.17"; exon_number "3";
chr19	StringTie	exon	36235662	36238777	1000	+	.	gene_id "MSTRG.89084"; transcript_id "MSTRG.89084.17"; exon_number "4";
chr19	StringTie	transcript	36213499	36239970	1000	+	.	gene_id "MSTRG.89084"; transcript_id "MSTRG.89084.18";
chr19	StringTie	exon	36213499	36215155	1000	+	.	gene_id "MSTRG.89084"; transcript_id "MSTRG.89084.18"; exon_number "1";
chr19	StringTie	exon	36218122	36218195	1000	+	.	gene_id "MSTRG.89084"; transcript_id "MSTRG.89084.18"; exon_number "2";
chr19	StringTie	exon	36228748	36228819	1000	+	.	gene_id "MSTRG.89084"; transcript_id "MSTRG.89084.18"; exon_number "3";
chr19	StringTie	exon	36235662	36239970	1000	+	.	gene_id "MSTRG.89084"; transcript_id "MSTRG.89084.18"; exon_number "4";
chr19	StringTie	transcript	36213510	36238860	1000	+	.	gene_id "MSTRG.89084"; transcript_id "MSTRG.89084.19";
chr19	StringTie	exon	36213510	36215196	1000	+	.	gene_id "MSTRG.89084"; transcript_id "MSTRG.89084.19"; exon_number "1";
chr19	StringTie	exon	36218126	36218195	1000	+	.	gene_id "MSTRG.89084"; transcript_id "MSTRG.89084.19"; exon_number "2";
chr19	StringTie	exon	36228748	36228819	1000	+	.	gene_id "MSTRG.89084"; transcript_id "MSTRG.89084.19"; exon_number "3";
chr19	StringTie	exon	36235659	36238860	1000	+	.	gene_id "MSTRG.89084"; transcript_id "MSTRG.89084.19"; exon_number "4";
chr19	StringTie	transcript	36213389	36239962	1000	+	.	gene_id "MSTRG.89084"; transcript_id "MSTRG.89084.2";
chr19	StringTie	exon	36213389	36215196	1000	+	.	gene_id "MSTRG.89084"; transcript_id "MSTRG.89084.2"; exon_number "1";
chr19	StringTie	exon	36225954	36226073	1000	+	.	gene_id "MSTRG.89084"; transcript_id "MSTRG.89084.2"; exon_number "2";
chr19	StringTie	exon	36228748	36228819	1000	+	.	gene_id "MSTRG.89084"; transcript_id "MSTRG.89084.2"; exon_number "3";
chr19	StringTie	exon	36235659	36239962	1000	+	.	gene_id "MSTRG.89084"; transcript_id "MSTRG.89084.2"; exon_number "4";
chr19	StringTie	transcript	36213863	36239102	1000	+	.	gene_id "MSTRG.89084"; transcript_id "MSTRG.89084.20";
chr19	StringTie	exon	36213863	36215155	1000	+	.	gene_id "MSTRG.89084"; transcript_id "MSTRG.89084.20"; exon_number "1";
chr19	StringTie	exon	36225954	36226073	1000	+	.	gene_id "MSTRG.89084"; transcript_id "MSTRG.89084.20"; exon_number "2";
chr19	StringTie	exon	36228748	36228819	1000	+	.	gene_id "MSTRG.89084"; transcript_id "MSTRG.89084.20"; exon_number "3";
chr19	StringTie	exon	36235659	36239102	1000	+	.	gene_id "MSTRG.89084"; transcript_id "MSTRG.89084.20"; exon_number "4";
chr19	StringTie	transcript	36214254	36238871	1000	+	.	gene_id "MSTRG.89084"; transcript_id "MSTRG.89084.21";
chr19	StringTie	exon	36214254	36215196	1000	+	.	gene_id "MSTRG.89084"; transcript_id "MSTRG.89084.21"; exon_number "1";
chr19	StringTie	exon	36218122	36218195	1000	+	.	gene_id "MSTRG.89084"; transcript_id "MSTRG.89084.21"; exon_number "2";
chr19	StringTie	exon	36228748	36228819	1000	+	.	gene_id "MSTRG.89084"; transcript_id "MSTRG.89084.21"; exon_number "3";
chr19	StringTie	exon	36235659	36236202	1000	+	.	gene_id "MSTRG.89084"; transcript_id "MSTRG.89084.21"; exon_number "4";
chr19	StringTie	exon	36236314	36238871	1000	+	.	gene_id "MSTRG.89084"; transcript_id "MSTRG.89084.21"; exon_number "5";
chr19	StringTie	transcript	36214365	36240084	1000	+	.	gene_id "MSTRG.89084"; transcript_id "MSTRG.89084.22";
chr19	StringTie	exon	36214365	36215155	1000	+	.	gene_id "MSTRG.89084"; transcript_id "MSTRG.89084.22"; exon_number "1";
chr19	StringTie	exon	36218122	36218195	1000	+	.	gene_id "MSTRG.89084"; transcript_id "MSTRG.89084.22"; exon_number "2";
chr19	StringTie	exon	36225954	36226121	1000	+	.	gene_id "MSTRG.89084"; transcript_id "MSTRG.89084.22"; exon_number "3";
chr19	StringTie	exon	36228748	36228819	1000	+	.	gene_id "MSTRG.89084"; transcript_id "MSTRG.89084.22"; exon_number "4";
chr19	StringTie	exon	36235659	36240084	1000	+	.	gene_id "MSTRG.89084"; transcript_id "MSTRG.89084.22"; exon_number "5";
chr19	StringTie	transcript	36214464	36238809	1000	+	.	gene_id "MSTRG.89084"; transcript_id "MSTRG.89084.23";
chr19	StringTie	exon	36214464	36215189	1000	+	.	gene_id "MSTRG.89084"; transcript_id "MSTRG.89084.23"; exon_number "1";
chr19	StringTie	exon	36218122	36218195	1000	+	.	gene_id "MSTRG.89084"; transcript_id "MSTRG.89084.23"; exon_number "2";
chr19	StringTie	exon	36228748	36228819	1000	+	.	gene_id "MSTRG.89084"; transcript_id "MSTRG.89084.23"; exon_number "3";
chr19	StringTie	exon	36235045	36235264	1000	+	.	gene_id "MSTRG.89084"; transcript_id "MSTRG.89084.23"; exon_number "4";
chr19	StringTie	exon	36235662	36238809	1000	+	.	gene_id "MSTRG.89084"; transcript_id "MSTRG.89084.23"; exon_number "5";
chr19	StringTie	transcript	36214466	36239815	1000	+	.	gene_id "MSTRG.89084"; transcript_id "MSTRG.89084.24";
chr19	StringTie	exon	36214466	36215189	1000	+	.	gene_id "MSTRG.89084"; transcript_id "MSTRG.89084.24"; exon_number "1";
chr19	StringTie	exon	36218122	36218195	1000	+	.	gene_id "MSTRG.89084"; transcript_id "MSTRG.89084.24"; exon_number "2";
chr19	StringTie	exon	36228748	36228819	1000	+	.	gene_id "MSTRG.89084"; transcript_id "MSTRG.89084.24"; exon_number "3";
chr19	StringTie	exon	36235662	36239815	1000	+	.	gene_id "MSTRG.89084"; transcript_id "MSTRG.89084.24"; exon_number "4";
chr19	StringTie	transcript	36214506	36238904	1000	+	.	gene_id "MSTRG.89084"; transcript_id "MSTRG.89084.25";
chr19	StringTie	exon	36214506	36215196	1000	+	.	gene_id "MSTRG.89084"; transcript_id "MSTRG.89084.25"; exon_number "1";
chr19	StringTie	exon	36225954	36226121	1000	+	.	gene_id "MSTRG.89084"; transcript_id "MSTRG.89084.25"; exon_number "2";
chr19	StringTie	exon	36228748	36228819	1000	+	.	gene_id "MSTRG.89084"; transcript_id "MSTRG.89084.25"; exon_number "3";
chr19	StringTie	exon	36235659	36238904	1000	+	.	gene_id "MSTRG.89084"; transcript_id "MSTRG.89084.25"; exon_number "4";
chr19	StringTie	transcript	36214567	36238768	1000	+	.	gene_id "MSTRG.89084"; transcript_id "MSTRG.89084.26";
chr19	StringTie	exon	36214567	36215189	1000	+	.	gene_id "MSTRG.89084"; transcript_id "MSTRG.89084.26"; exon_number "1";
chr19	StringTie	exon	36218122	36218195	1000	+	.	gene_id "MSTRG.89084"; transcript_id "MSTRG.89084.26"; exon_number "2";
chr19	StringTie	exon	36228748	36228819	1000	+	.	gene_id "MSTRG.89084"; transcript_id "MSTRG.89084.26"; exon_number "3";
chr19	StringTie	exon	36236009	36238768	1000	+	.	gene_id "MSTRG.89084"; transcript_id "MSTRG.89084.26"; exon_number "4";
chr19	StringTie	transcript	36214608	36238831	1000	+	.	gene_id "MSTRG.89084"; transcript_id "MSTRG.89084.28";
chr19	StringTie	exon	36214608	36215196	1000	+	.	gene_id "MSTRG.89084"; transcript_id "MSTRG.89084.28"; exon_number "1";
chr19	StringTie	exon	36218122	36218195	1000	+	.	gene_id "MSTRG.89084"; transcript_id "MSTRG.89084.28"; exon_number "2";
chr19	StringTie	exon	36228748	36228925	1000	+	.	gene_id "MSTRG.89084"; transcript_id "MSTRG.89084.28"; exon_number "3";
chr19	StringTie	exon	36235659	36238831	1000	+	.	gene_id "MSTRG.89084"; transcript_id "MSTRG.89084.28"; exon_number "4";
chr19	StringTie	transcript	36214617	36238870	1000	+	.	gene_id "MSTRG.89084"; transcript_id "MSTRG.89084.29";
chr19	StringTie	exon	36214617	36215196	1000	+	.	gene_id "MSTRG.89084"; transcript_id "MSTRG.89084.29"; exon_number "1";
chr19	StringTie	exon	36218126	36218195	1000	+	.	gene_id "MSTRG.89084"; transcript_id "MSTRG.89084.29"; exon_number "2";
chr19	StringTie	exon	36225954	36226073	1000	+	.	gene_id "MSTRG.89084"; transcript_id "MSTRG.89084.29"; exon_number "3";
chr19	StringTie	exon	36228748	36228819	1000	+	.	gene_id "MSTRG.89084"; transcript_id "MSTRG.89084.29"; exon_number "4";
chr19	StringTie	exon	36235659	36238870	1000	+	.	gene_id "MSTRG.89084"; transcript_id "MSTRG.89084.29"; exon_number "5";
chr19	StringTie	transcript	36213389	36239962	1000	+	.	gene_id "MSTRG.89084"; transcript_id "MSTRG.89084.3";
chr19	StringTie	exon	36213389	36215020	1000	+	.	gene_id "MSTRG.89084"; transcript_id "MSTRG.89084.3"; exon_number "1";
chr19	StringTie	exon	36218122	36218195	1000	+	.	gene_id "MSTRG.89084"; transcript_id "MSTRG.89084.3"; exon_number "2";
chr19	StringTie	exon	36228748	36228819	1000	+	.	gene_id "MSTRG.89084"; transcript_id "MSTRG.89084.3"; exon_number "3";
chr19	StringTie	exon	36235659	36239962	1000	+	.	gene_id "MSTRG.89084"; transcript_id "MSTRG.89084.3"; exon_number "4";
chr19	StringTie	transcript	36214622	36239902	1000	+	.	gene_id "MSTRG.89084"; transcript_id "MSTRG.89084.30";
chr19	StringTie	exon	36214622	36215196	1000	+	.	gene_id "MSTRG.89084"; transcript_id "MSTRG.89084.30"; exon_number "1";
chr19	StringTie	exon	36218122	36218195	1000	+	.	gene_id "MSTRG.89084"; transcript_id "MSTRG.89084.30"; exon_number "2";
chr19	StringTie	exon	36225954	36226121	1000	+	.	gene_id "MSTRG.89084"; transcript_id "MSTRG.89084.30"; exon_number "3";
chr19	StringTie	exon	36228748	36228819	1000	+	.	gene_id "MSTRG.89084"; transcript_id "MSTRG.89084.30"; exon_number "4";
chr19	StringTie	exon	36235659	36239902	1000	+	.	gene_id "MSTRG.89084"; transcript_id "MSTRG.89084.30"; exon_number "5";
chr19	StringTie	transcript	36214622	36240272	1000	+	.	gene_id "MSTRG.89084"; transcript_id "MSTRG.89084.31";
chr19	StringTie	exon	36214622	36215189	1000	+	.	gene_id "MSTRG.89084"; transcript_id "MSTRG.89084.31"; exon_number "1";
chr19	StringTie	exon	36218122	36218195	1000	+	.	gene_id "MSTRG.89084"; transcript_id "MSTRG.89084.31"; exon_number "2";
chr19	StringTie	exon	36225954	36226073	1000	+	.	gene_id "MSTRG.89084"; transcript_id "MSTRG.89084.31"; exon_number "3";
chr19	StringTie	exon	36228748	36228819	1000	+	.	gene_id "MSTRG.89084"; transcript_id "MSTRG.89084.31"; exon_number "4";
chr19	StringTie	exon	36235662	36240272	1000	+	.	gene_id "MSTRG.89084"; transcript_id "MSTRG.89084.31"; exon_number "5";
chr19	StringTie	transcript	36214623	36238772	1000	+	.	gene_id "MSTRG.89084"; transcript_id "MSTRG.89084.32";
chr19	StringTie	exon	36214623	36215020	1000	+	.	gene_id "MSTRG.89084"; transcript_id "MSTRG.89084.32"; exon_number "1";
chr19	StringTie	exon	36225954	36226073	1000	+	.	gene_id "MSTRG.89084"; transcript_id "MSTRG.89084.32"; exon_number "2";
chr19	StringTie	exon	36228748	36228819	1000	+	.	gene_id "MSTRG.89084"; transcript_id "MSTRG.89084.32"; exon_number "3";
chr19	StringTie	exon	36235662	36238772	1000	+	.	gene_id "MSTRG.89084"; transcript_id "MSTRG.89084.32"; exon_number "4";
chr19	StringTie	transcript	36214624	36238844	1000	+	.	gene_id "MSTRG.89084"; transcript_id "MSTRG.89084.33";
chr19	StringTie	exon	36214624	36215020	1000	+	.	gene_id "MSTRG.89084"; transcript_id "MSTRG.89084.33"; exon_number "1";
chr19	StringTie	exon	36218122	36218195	1000	+	.	gene_id "MSTRG.89084"; transcript_id "MSTRG.89084.33"; exon_number "2";
chr19	StringTie	exon	36225954	36226073	1000	+	.	gene_id "MSTRG.89084"; transcript_id "MSTRG.89084.33"; exon_number "3";
chr19	StringTie	exon	36228748	36228819	1000	+	.	gene_id "MSTRG.89084"; transcript_id "MSTRG.89084.33"; exon_number "4";
chr19	StringTie	exon	36235662	36238844	1000	+	.	gene_id "MSTRG.89084"; transcript_id "MSTRG.89084.33"; exon_number "5";
chr19	StringTie	transcript	36214629	36238782	1000	+	.	gene_id "MSTRG.89084"; transcript_id "MSTRG.89084.34";
chr19	StringTie	exon	36214629	36215196	1000	+	.	gene_id "MSTRG.89084"; transcript_id "MSTRG.89084.34"; exon_number "1";
chr19	StringTie	exon	36218122	36218195	1000	+	.	gene_id "MSTRG.89084"; transcript_id "MSTRG.89084.34"; exon_number "2";
chr19	StringTie	exon	36235662	36238782	1000	+	.	gene_id "MSTRG.89084"; transcript_id "MSTRG.89084.34"; exon_number "3";
chr19	StringTie	transcript	36214634	36238865	1000	+	.	gene_id "MSTRG.89084"; transcript_id "MSTRG.89084.35";
chr19	StringTie	exon	36214634	36215196	1000	+	.	gene_id "MSTRG.89084"; transcript_id "MSTRG.89084.35"; exon_number "1";
chr19	StringTie	exon	36218122	36218195	1000	+	.	gene_id "MSTRG.89084"; transcript_id "MSTRG.89084.35"; exon_number "2";
chr19	StringTie	exon	36225954	36226073	1000	+	.	gene_id "MSTRG.89084"; transcript_id "MSTRG.89084.35"; exon_number "3";
chr19	StringTie	exon	36228748	36228819	1000	+	.	gene_id "MSTRG.89084"; transcript_id "MSTRG.89084.35"; exon_number "4";
chr19	StringTie	exon	36235659	36235726	1000	+	.	gene_id "MSTRG.89084"; transcript_id "MSTRG.89084.35"; exon_number "5";
chr19	StringTie	exon	36236009	36238865	1000	+	.	gene_id "MSTRG.89084"; transcript_id "MSTRG.89084.35"; exon_number "6";
chr19	StringTie	transcript	36214637	36239084	1000	+	.	gene_id "MSTRG.89084"; transcript_id "MSTRG.89084.36";
chr19	StringTie	exon	36214637	36215020	1000	+	.	gene_id "MSTRG.89084"; transcript_id "MSTRG.89084.36"; exon_number "1";
chr19	StringTie	exon	36218122	36218195	1000	+	.	gene_id "MSTRG.89084"; transcript_id "MSTRG.89084.36"; exon_number "2";
chr19	StringTie	exon	36228748	36228819	1000	+	.	gene_id "MSTRG.89084"; transcript_id "MSTRG.89084.36"; exon_number "3";
chr19	StringTie	exon	36235662	36239084	1000	+	.	gene_id "MSTRG.89084"; transcript_id "MSTRG.89084.36"; exon_number "4";
chr19	StringTie	transcript	36214664	36238785	1000	+	.	gene_id "MSTRG.89084"; transcript_id "MSTRG.89084.37";
chr19	StringTie	exon	36214664	36215290	1000	+	.	gene_id "MSTRG.89084"; transcript_id "MSTRG.89084.37"; exon_number "1";
chr19	StringTie	exon	36218122	36218195	1000	+	.	gene_id "MSTRG.89084"; transcript_id "MSTRG.89084.37"; exon_number "2";
chr19	StringTie	exon	36228748	36228819	1000	+	.	gene_id "MSTRG.89084"; transcript_id "MSTRG.89084.37"; exon_number "3";
chr19	StringTie	exon	36234336	36238785	1000	+	.	gene_id "MSTRG.89084"; transcript_id "MSTRG.89084.37"; exon_number "4";
chr19	StringTie	transcript	36214715	36238766	1000	+	.	gene_id "MSTRG.89084"; transcript_id "MSTRG.89084.38";
chr19	StringTie	exon	36214715	36215155	1000	+	.	gene_id "MSTRG.89084"; transcript_id "MSTRG.89084.38"; exon_number "1";
chr19	StringTie	exon	36225954	36226073	1000	+	.	gene_id "MSTRG.89084"; transcript_id "MSTRG.89084.38"; exon_number "2";
chr19	StringTie	exon	36228748	36228819	1000	+	.	gene_id "MSTRG.89084"; transcript_id "MSTRG.89084.38"; exon_number "3";
chr19	StringTie	exon	36235662	36238766	1000	+	.	gene_id "MSTRG.89084"; transcript_id "MSTRG.89084.38"; exon_number "4";
chr19	StringTie	transcript	36214733	36238798	1000	+	.	gene_id "MSTRG.89084"; transcript_id "MSTRG.89084.39";
chr19	StringTie	exon	36214733	36215020	1000	+	.	gene_id "MSTRG.89084"; transcript_id "MSTRG.89084.39"; exon_number "1";
chr19	StringTie	exon	36225954	36226073	1000	+	.	gene_id "MSTRG.89084"; transcript_id "MSTRG.89084.39"; exon_number "2";
chr19	StringTie	exon	36228748	36228819	1000	+	.	gene_id "MSTRG.89084"; transcript_id "MSTRG.89084.39"; exon_number "3";
chr19	StringTie	exon	36235659	36238798	1000	+	.	gene_id "MSTRG.89084"; transcript_id "MSTRG.89084.39"; exon_number "4";
chr19	StringTie	transcript	36213389	36239962	1000	+	.	gene_id "MSTRG.89084"; transcript_id "MSTRG.89084.4";
chr19	StringTie	exon	36213389	36215020	1000	+	.	gene_id "MSTRG.89084"; transcript_id "MSTRG.89084.4"; exon_number "1";
chr19	StringTie	exon	36228748	36228819	1000	+	.	gene_id "MSTRG.89084"; transcript_id "MSTRG.89084.4"; exon_number "2";
chr19	StringTie	exon	36235659	36239962	1000	+	.	gene_id "MSTRG.89084"; transcript_id "MSTRG.89084.4"; exon_number "3";
chr19	StringTie	transcript	36214736	36238802	1000	+	.	gene_id "MSTRG.89084"; transcript_id "MSTRG.89084.40";
chr19	StringTie	exon	36214736	36215196	1000	+	.	gene_id "MSTRG.89084"; transcript_id "MSTRG.89084.40"; exon_number "1";
chr19	StringTie	exon	36218122	36218195	1000	+	.	gene_id "MSTRG.89084"; transcript_id "MSTRG.89084.40"; exon_number "2";
chr19	StringTie	exon	36225954	36226073	1000	+	.	gene_id "MSTRG.89084"; transcript_id "MSTRG.89084.40"; exon_number "3";
chr19	StringTie	exon	36228748	36228819	1000	+	.	gene_id "MSTRG.89084"; transcript_id "MSTRG.89084.40"; exon_number "4";
chr19	StringTie	exon	36235659	36235692	1000	+	.	gene_id "MSTRG.89084"; transcript_id "MSTRG.89084.40"; exon_number "5";
chr19	StringTie	exon	36235727	36238802	1000	+	.	gene_id "MSTRG.89084"; transcript_id "MSTRG.89084.40"; exon_number "6";
chr19	StringTie	transcript	36214775	36238792	1000	+	.	gene_id "MSTRG.89084"; transcript_id "MSTRG.89084.41";
chr19	StringTie	exon	36214775	36215220	1000	+	.	gene_id "MSTRG.89084"; transcript_id "MSTRG.89084.41"; exon_number "1";
chr19	StringTie	exon	36218122	36218195	1000	+	.	gene_id "MSTRG.89084"; transcript_id "MSTRG.89084.41"; exon_number "2";
chr19	StringTie	exon	36228748	36228819	1000	+	.	gene_id "MSTRG.89084"; transcript_id "MSTRG.89084.41"; exon_number "3";
chr19	StringTie	exon	36235659	36238792	1000	+	.	gene_id "MSTRG.89084"; transcript_id "MSTRG.89084.41"; exon_number "4";
chr19	StringTie	transcript	36214777	36238889	1000	+	.	gene_id "MSTRG.89084"; transcript_id "MSTRG.89084.42";
chr19	StringTie	exon	36214777	36215155	1000	+	.	gene_id "MSTRG.89084"; transcript_id "MSTRG.89084.42"; exon_number "1";
chr19	StringTie	exon	36225954	36226121	1000	+	.	gene_id "MSTRG.89084"; transcript_id "MSTRG.89084.42"; exon_number "2";
chr19	StringTie	exon	36228748	36228819	1000	+	.	gene_id "MSTRG.89084"; transcript_id "MSTRG.89084.42"; exon_number "3";
chr19	StringTie	exon	36235659	36238889	1000	+	.	gene_id "MSTRG.89084"; transcript_id "MSTRG.89084.42"; exon_number "4";
chr19	StringTie	transcript	36214816	36238769	1000	+	.	gene_id "MSTRG.89084"; transcript_id "MSTRG.89084.43";
chr19	StringTie	exon	36214816	36215020	1000	+	.	gene_id "MSTRG.89084"; transcript_id "MSTRG.89084.43"; exon_number "1";
chr19	StringTie	exon	36228748	36228819	1000	+	.	gene_id "MSTRG.89084"; transcript_id "MSTRG.89084.43"; exon_number "2";
chr19	StringTie	exon	36236009	36238769	1000	+	.	gene_id "MSTRG.89084"; transcript_id "MSTRG.89084.43"; exon_number "3";
chr19	StringTie	transcript	36214826	36238791	1000	+	.	gene_id "MSTRG.89084"; transcript_id "MSTRG.89084.44";
chr19	StringTie	exon	36214826	36215196	1000	+	.	gene_id "MSTRG.89084"; transcript_id "MSTRG.89084.44"; exon_number "1";
chr19	StringTie	exon	36228748	36228819	1000	+	.	gene_id "MSTRG.89084"; transcript_id "MSTRG.89084.44"; exon_number "2";
chr19	StringTie	exon	36235662	36238791	1000	+	.	gene_id "MSTRG.89084"; transcript_id "MSTRG.89084.44"; exon_number "3";
chr19	StringTie	transcript	36215079	36238771	1000	+	.	gene_id "MSTRG.89084"; transcript_id "MSTRG.89084.45";
chr19	StringTie	exon	36215079	36215196	1000	+	.	gene_id "MSTRG.89084"; transcript_id "MSTRG.89084.45"; exon_number "1";
chr19	StringTie	exon	36218122	36218195	1000	+	.	gene_id "MSTRG.89084"; transcript_id "MSTRG.89084.45"; exon_number "2";
chr19	StringTie	exon	36228748	36228819	1000	+	.	gene_id "MSTRG.89084"; transcript_id "MSTRG.89084.45"; exon_number "3";
chr19	StringTie	exon	36235659	36235726	1000	+	.	gene_id "MSTRG.89084"; transcript_id "MSTRG.89084.45"; exon_number "4";
chr19	StringTie	exon	36236009	36238771	1000	+	.	gene_id "MSTRG.89084"; transcript_id "MSTRG.89084.45"; exon_number "5";
chr19	StringTie	transcript	36215097	36238764	1000	+	.	gene_id "MSTRG.89084"; transcript_id "MSTRG.89084.47";
chr19	StringTie	exon	36215097	36215235	1000	+	.	gene_id "MSTRG.89084"; transcript_id "MSTRG.89084.47"; exon_number "1";
chr19	StringTie	exon	36218116	36218195	1000	+	.	gene_id "MSTRG.89084"; transcript_id "MSTRG.89084.47"; exon_number "2";
chr19	StringTie	exon	36228748	36228819	1000	+	.	gene_id "MSTRG.89084"; transcript_id "MSTRG.89084.47"; exon_number "3";
chr19	StringTie	exon	36235659	36238764	1000	+	.	gene_id "MSTRG.89084"; transcript_id "MSTRG.89084.47"; exon_number "4";
chr19	StringTie	transcript	36215131	36238838	1000	+	.	gene_id "MSTRG.89084"; transcript_id "MSTRG.89084.49";
chr19	StringTie	exon	36215131	36215155	1000	+	.	gene_id "MSTRG.89084"; transcript_id "MSTRG.89084.49"; exon_number "1";
chr19	StringTie	exon	36218122	36218195	1000	+	.	gene_id "MSTRG.89084"; transcript_id "MSTRG.89084.49"; exon_number "2";
chr19	StringTie	exon	36228748	36228819	1000	+	.	gene_id "MSTRG.89084"; transcript_id "MSTRG.89084.49"; exon_number "3";
chr19	StringTie	exon	36236009	36238838	1000	+	.	gene_id "MSTRG.89084"; transcript_id "MSTRG.89084.49"; exon_number "4";
chr19	StringTie	transcript	36213391	36240108	1000	+	.	gene_id "MSTRG.89084"; transcript_id "MSTRG.89084.5";
chr19	StringTie	exon	36213391	36215189	1000	+	.	gene_id "MSTRG.89084"; transcript_id "MSTRG.89084.5"; exon_number "1";
chr19	StringTie	exon	36218122	36218195	1000	+	.	gene_id "MSTRG.89084"; transcript_id "MSTRG.89084.5"; exon_number "2";
chr19	StringTie	exon	36228748	36228819	1000	+	.	gene_id "MSTRG.89084"; transcript_id "MSTRG.89084.5"; exon_number "3";
chr19	StringTie	exon	36235659	36240108	1000	+	.	gene_id "MSTRG.89084"; transcript_id "MSTRG.89084.5"; exon_number "4";
chr19	StringTie	transcript	36215557	36238769	1000	+	.	gene_id "MSTRG.89084"; transcript_id "MSTRG.89084.51";
chr19	StringTie	exon	36215557	36215585	1000	+	.	gene_id "MSTRG.89084"; transcript_id "MSTRG.89084.51"; exon_number "1";
chr19	StringTie	exon	36218122	36218195	1000	+	.	gene_id "MSTRG.89084"; transcript_id "MSTRG.89084.51"; exon_number "2";
chr19	StringTie	exon	36228748	36228819	1000	+	.	gene_id "MSTRG.89084"; transcript_id "MSTRG.89084.51"; exon_number "3";
chr19	StringTie	exon	36235659	36238769	1000	+	.	gene_id "MSTRG.89084"; transcript_id "MSTRG.89084.51"; exon_number "4";
chr19	StringTie	transcript	36216432	36238774	1000	+	.	gene_id "MSTRG.89084"; transcript_id "MSTRG.89084.52";
chr19	StringTie	exon	36216432	36216459	1000	+	.	gene_id "MSTRG.89084"; transcript_id "MSTRG.89084.52"; exon_number "1";
chr19	StringTie	exon	36218122	36218195	1000	+	.	gene_id "MSTRG.89084"; transcript_id "MSTRG.89084.52"; exon_number "2";
chr19	StringTie	exon	36228748	36228819	1000	+	.	gene_id "MSTRG.89084"; transcript_id "MSTRG.89084.52"; exon_number "3";
chr19	StringTie	exon	36235662	36238774	1000	+	.	gene_id "MSTRG.89084"; transcript_id "MSTRG.89084.52"; exon_number "4";
chr19	StringTie	transcript	36218814	36239069	1000	+	.	gene_id "MSTRG.89084"; transcript_id "MSTRG.89084.53";
chr19	StringTie	exon	36218814	36220995	1000	+	.	gene_id "MSTRG.89084"; transcript_id "MSTRG.89084.53"; exon_number "1";
chr19	StringTie	exon	36228748	36228819	1000	+	.	gene_id "MSTRG.89084"; transcript_id "MSTRG.89084.53"; exon_number "2";
chr19	StringTie	exon	36235659	36239069	1000	+	.	gene_id "MSTRG.89084"; transcript_id "MSTRG.89084.53"; exon_number "3";
chr19	StringTie	transcript	36220908	36239168	1000	+	.	gene_id "MSTRG.89084"; transcript_id "MSTRG.89084.54";
chr19	StringTie	exon	36220908	36221169	1000	+	.	gene_id "MSTRG.89084"; transcript_id "MSTRG.89084.54"; exon_number "1";
chr19	StringTie	exon	36228748	36228819	1000	+	.	gene_id "MSTRG.89084"; transcript_id "MSTRG.89084.54"; exon_number "2";
chr19	StringTie	exon	36235659	36239168	1000	+	.	gene_id "MSTRG.89084"; transcript_id "MSTRG.89084.54"; exon_number "3";
chr19	StringTie	transcript	36221100	36238775	1000	+	.	gene_id "MSTRG.89084"; transcript_id "MSTRG.89084.55";
chr19	StringTie	exon	36221100	36221169	1000	+	.	gene_id "MSTRG.89084"; transcript_id "MSTRG.89084.55"; exon_number "1";
chr19	StringTie	exon	36225954	36226073	1000	+	.	gene_id "MSTRG.89084"; transcript_id "MSTRG.89084.55"; exon_number "2";
chr19	StringTie	exon	36228748	36228819	1000	+	.	gene_id "MSTRG.89084"; transcript_id "MSTRG.89084.55"; exon_number "3";
chr19	StringTie	exon	36235659	36238775	1000	+	.	gene_id "MSTRG.89084"; transcript_id "MSTRG.89084.55"; exon_number "4";
chr19	StringTie	transcript	36221157	36238823	1000	+	.	gene_id "MSTRG.89084"; transcript_id "MSTRG.89084.56";
chr19	StringTie	exon	36221157	36221169	1000	+	.	gene_id "MSTRG.89084"; transcript_id "MSTRG.89084.56"; exon_number "1";
chr19	StringTie	exon	36225954	36226121	1000	+	.	gene_id "MSTRG.89084"; transcript_id "MSTRG.89084.56"; exon_number "2";
chr19	StringTie	exon	36228748	36228819	1000	+	.	gene_id "MSTRG.89084"; transcript_id "MSTRG.89084.56"; exon_number "3";
chr19	StringTie	exon	36235659	36238823	1000	+	.	gene_id "MSTRG.89084"; transcript_id "MSTRG.89084.56"; exon_number "4";
chr19	StringTie	transcript	36225901	36238768	1000	+	.	gene_id "MSTRG.89084"; transcript_id "MSTRG.89084.57";
chr19	StringTie	exon	36225901	36226073	1000	+	.	gene_id "MSTRG.89084"; transcript_id "MSTRG.89084.57"; exon_number "1";
chr19	StringTie	exon	36228748	36228819	1000	+	.	gene_id "MSTRG.89084"; transcript_id "MSTRG.89084.57"; exon_number "2";
chr19	StringTie	exon	36235659	36236202	1000	+	.	gene_id "MSTRG.89084"; transcript_id "MSTRG.89084.57"; exon_number "3";
chr19	StringTie	exon	36236314	36238768	1000	+	.	gene_id "MSTRG.89084"; transcript_id "MSTRG.89084.57"; exon_number "4";
chr19	StringTie	transcript	36226332	36238850	1000	+	.	gene_id "MSTRG.89084"; transcript_id "MSTRG.89084.58";
chr19	StringTie	exon	36226332	36226493	1000	+	.	gene_id "MSTRG.89084"; transcript_id "MSTRG.89084.58"; exon_number "1";
chr19	StringTie	exon	36226603	36228819	1000	+	.	gene_id "MSTRG.89084"; transcript_id "MSTRG.89084.58"; exon_number "2";
chr19	StringTie	exon	36235659	36238850	1000	+	.	gene_id "MSTRG.89084"; transcript_id "MSTRG.89084.58"; exon_number "3";
chr19	StringTie	transcript	36227304	36238957	1000	+	.	gene_id "MSTRG.89084"; transcript_id "MSTRG.89084.59";
chr19	StringTie	exon	36227304	36228447	1000	+	.	gene_id "MSTRG.89084"; transcript_id "MSTRG.89084.59"; exon_number "1";
chr19	StringTie	exon	36228748	36228819	1000	+	.	gene_id "MSTRG.89084"; transcript_id "MSTRG.89084.59"; exon_number "2";
chr19	StringTie	exon	36235659	36238957	1000	+	.	gene_id "MSTRG.89084"; transcript_id "MSTRG.89084.59"; exon_number "3";
chr19	StringTie	transcript	36213391	36239944	1000	+	.	gene_id "MSTRG.89084"; transcript_id "MSTRG.89084.6";
chr19	StringTie	exon	36213391	36215189	1000	+	.	gene_id "MSTRG.89084"; transcript_id "MSTRG.89084.6"; exon_number "1";
chr19	StringTie	exon	36218122	36218195	1000	+	.	gene_id "MSTRG.89084"; transcript_id "MSTRG.89084.6"; exon_number "2";
chr19	StringTie	exon	36225954	36226073	1000	+	.	gene_id "MSTRG.89084"; transcript_id "MSTRG.89084.6"; exon_number "3";
chr19	StringTie	exon	36228748	36228819	1000	+	.	gene_id "MSTRG.89084"; transcript_id "MSTRG.89084.6"; exon_number "4";
chr19	StringTie	exon	36235659	36239944	1000	+	.	gene_id "MSTRG.89084"; transcript_id "MSTRG.89084.6"; exon_number "5";
chr19	StringTie	transcript	36228313	36238810	1000	+	.	gene_id "MSTRG.89084"; transcript_id "MSTRG.89084.60";
chr19	StringTie	exon	36228313	36228447	1000	+	.	gene_id "MSTRG.89084"; transcript_id "MSTRG.89084.60"; exon_number "1";
chr19	StringTie	exon	36228748	36228819	1000	+	.	gene_id "MSTRG.89084"; transcript_id "MSTRG.89084.60"; exon_number "2";
chr19	StringTie	exon	36235662	36238810	1000	+	.	gene_id "MSTRG.89084"; transcript_id "MSTRG.89084.60"; exon_number "3";
chr19	StringTie	transcript	36233848	36239451	1000	+	.	gene_id "MSTRG.89084"; transcript_id "MSTRG.89084.62";
chr19	StringTie	exon	36233848	36233872	1000	+	.	gene_id "MSTRG.89084"; transcript_id "MSTRG.89084.62"; exon_number "1";
chr19	StringTie	exon	36235662	36239451	1000	+	.	gene_id "MSTRG.89084"; transcript_id "MSTRG.89084.62"; exon_number "2";
chr19	StringTie	transcript	36213391	36243796	1000	+	.	gene_id "MSTRG.89084"; transcript_id "MSTRG.89084.7";
chr19	StringTie	exon	36213391	36215155	1000	+	.	gene_id "MSTRG.89084"; transcript_id "MSTRG.89084.7"; exon_number "1";
chr19	StringTie	exon	36218122	36218195	1000	+	.	gene_id "MSTRG.89084"; transcript_id "MSTRG.89084.7"; exon_number "2";
chr19	StringTie	exon	36228748	36228819	1000	+	.	gene_id "MSTRG.89084"; transcript_id "MSTRG.89084.7"; exon_number "3";
chr19	StringTie	exon	36235659	36243796	1000	+	.	gene_id "MSTRG.89084"; transcript_id "MSTRG.89084.7"; exon_number "4";
chr19	StringTie	transcript	36213392	36240053	1000	+	.	gene_id "MSTRG.89084"; transcript_id "MSTRG.89084.8";
chr19	StringTie	exon	36213392	36215155	1000	+	.	gene_id "MSTRG.89084"; transcript_id "MSTRG.89084.8"; exon_number "1";
chr19	StringTie	exon	36218122	36218195	1000	+	.	gene_id "MSTRG.89084"; transcript_id "MSTRG.89084.8"; exon_number "2";
chr19	StringTie	exon	36225954	36226073	1000	+	.	gene_id "MSTRG.89084"; transcript_id "MSTRG.89084.8"; exon_number "3";
chr19	StringTie	exon	36228748	36228819	1000	+	.	gene_id "MSTRG.89084"; transcript_id "MSTRG.89084.8"; exon_number "4";
chr19	StringTie	exon	36235659	36240053	1000	+	.	gene_id "MSTRG.89084"; transcript_id "MSTRG.89084.8"; exon_number "5";
chr19	StringTie	transcript	36213393	36239850	1000	+	.	gene_id "MSTRG.89084"; transcript_id "MSTRG.89084.9";
chr19	StringTie	exon	36213393	36215155	1000	+	.	gene_id "MSTRG.89084"; transcript_id "MSTRG.89084.9"; exon_number "1";
chr19	StringTie	exon	36218122	36218195	1000	+	.	gene_id "MSTRG.89084"; transcript_id "MSTRG.89084.9"; exon_number "2";
chr19	StringTie	exon	36225954	36226073	1000	+	.	gene_id "MSTRG.89084"; transcript_id "MSTRG.89084.9"; exon_number "3";
chr19	StringTie	exon	36228748	36228819	1000	+	.	gene_id "MSTRG.89084"; transcript_id "MSTRG.89084.9"; exon_number "4";
chr19	StringTie	exon	36235662	36239850	1000	+	.	gene_id "MSTRG.89084"; transcript_id "MSTRG.89084.9"; exon_number "5";
chr19	StringTie	transcript	36235798	36237476	1000	-	.	gene_id "MSTRG.89085"; transcript_id "MSTRG.89085.1";
chr19	StringTie	exon	36235798	36235993	1000	-	.	gene_id "MSTRG.89085"; transcript_id "MSTRG.89085.1"; exon_number "1";
chr19	StringTie	exon	36236783	36236950	1000	-	.	gene_id "MSTRG.89085"; transcript_id "MSTRG.89085.1"; exon_number "2";
chr19	StringTie	exon	36237287	36237476	1000	-	.	gene_id "MSTRG.89085"; transcript_id "MSTRG.89085.1"; exon_number "3";
chr19	StringTie	transcript	36236058	36237554	1000	-	.	gene_id "MSTRG.89085"; transcript_id "MSTRG.89085.10";
chr19	StringTie	exon	36236058	36236330	1000	-	.	gene_id "MSTRG.89085"; transcript_id "MSTRG.89085.10"; exon_number "1";
chr19	StringTie	exon	36237156	36237554	1000	-	.	gene_id "MSTRG.89085"; transcript_id "MSTRG.89085.10"; exon_number "2";
chr19	StringTie	transcript	36236068	36237544	1000	-	.	gene_id "MSTRG.89085"; transcript_id "MSTRG.89085.11";
chr19	StringTie	exon	36236068	36236377	1000	-	.	gene_id "MSTRG.89085"; transcript_id "MSTRG.89085.11"; exon_number "1";
chr19	StringTie	exon	36236531	36236698	1000	-	.	gene_id "MSTRG.89085"; transcript_id "MSTRG.89085.11"; exon_number "2";
chr19	StringTie	exon	36236951	36237015	1000	-	.	gene_id "MSTRG.89085"; transcript_id "MSTRG.89085.11"; exon_number "3";
chr19	StringTie	exon	36237100	36237544	1000	-	.	gene_id "MSTRG.89085"; transcript_id "MSTRG.89085.11"; exon_number "4";
chr19	StringTie	transcript	36236080	36237708	1000	-	.	gene_id "MSTRG.89085"; transcript_id "MSTRG.89085.12";
chr19	StringTie	exon	36236080	36236358	1000	-	.	gene_id "MSTRG.89085"; transcript_id "MSTRG.89085.12"; exon_number "1";
chr19	StringTie	exon	36236848	36237015	1000	-	.	gene_id "MSTRG.89085"; transcript_id "MSTRG.89085.12"; exon_number "2";
chr19	StringTie	exon	36237100	36237501	1000	-	.	gene_id "MSTRG.89085"; transcript_id "MSTRG.89085.12"; exon_number "3";
chr19	StringTie	exon	36237588	36237708	1000	-	.	gene_id "MSTRG.89085"; transcript_id "MSTRG.89085.12"; exon_number "4";
chr19	StringTie	transcript	36236081	36237611	1000	-	.	gene_id "MSTRG.89085"; transcript_id "MSTRG.89085.13";
chr19	StringTie	exon	36236081	36236330	1000	-	.	gene_id "MSTRG.89085"; transcript_id "MSTRG.89085.13"; exon_number "1";
chr19	StringTie	exon	36236904	36237311	1000	-	.	gene_id "MSTRG.89085"; transcript_id "MSTRG.89085.13"; exon_number "2";
chr19	StringTie	exon	36237371	36237611	1000	-	.	gene_id "MSTRG.89085"; transcript_id "MSTRG.89085.13"; exon_number "3";
chr19	StringTie	transcript	36236097	36237340	1000	-	.	gene_id "MSTRG.89085"; transcript_id "MSTRG.89085.14";
chr19	StringTie	exon	36236097	36236287	1000	-	.	gene_id "MSTRG.89085"; transcript_id "MSTRG.89085.14"; exon_number "1";
chr19	StringTie	exon	36236783	36237340	1000	-	.	gene_id "MSTRG.89085"; transcript_id "MSTRG.89085.14"; exon_number "2";
chr19	StringTie	transcript	36236097	36238155	1000	-	.	gene_id "MSTRG.89085"; transcript_id "MSTRG.89085.15";
chr19	StringTie	exon	36236097	36236330	1000	-	.	gene_id "MSTRG.89085"; transcript_id "MSTRG.89085.15"; exon_number "1";
chr19	StringTie	exon	36236820	36237099	1000	-	.	gene_id "MSTRG.89085"; transcript_id "MSTRG.89085.15"; exon_number "2";
chr19	StringTie	exon	36237930	36238155	1000	-	.	gene_id "MSTRG.89085"; transcript_id "MSTRG.89085.15"; exon_number "3";
chr19	StringTie	transcript	36236099	36237370	1000	-	.	gene_id "MSTRG.89085"; transcript_id "MSTRG.89085.16";
chr19	StringTie	exon	36236099	36236330	1000	-	.	gene_id "MSTRG.89085"; transcript_id "MSTRG.89085.16"; exon_number "1";
chr19	StringTie	exon	36236412	36236903	1000	-	.	gene_id "MSTRG.89085"; transcript_id "MSTRG.89085.16"; exon_number "2";
chr19	StringTie	exon	36237156	36237370	1000	-	.	gene_id "MSTRG.89085"; transcript_id "MSTRG.89085.16"; exon_number "3";
chr19	StringTie	transcript	36236105	36237417	1000	-	.	gene_id "MSTRG.89085"; transcript_id "MSTRG.89085.17";
chr19	StringTie	exon	36236105	36236330	1000	-	.	gene_id "MSTRG.89085"; transcript_id "MSTRG.89085.17"; exon_number "1";
chr19	StringTie	exon	36236904	36237417	1000	-	.	gene_id "MSTRG.89085"; transcript_id "MSTRG.89085.17"; exon_number "2";
chr19	StringTie	transcript	36236111	36237726	1000	-	.	gene_id "MSTRG.89085"; transcript_id "MSTRG.89085.18";
chr19	StringTie	exon	36236111	36236287	1000	-	.	gene_id "MSTRG.89085"; transcript_id "MSTRG.89085.18"; exon_number "1";
chr19	StringTie	exon	36236531	36236698	1000	-	.	gene_id "MSTRG.89085"; transcript_id "MSTRG.89085.18"; exon_number "2";
chr19	StringTie	exon	36236783	36237015	1000	-	.	gene_id "MSTRG.89085"; transcript_id "MSTRG.89085.18"; exon_number "3";
chr19	StringTie	exon	36237100	36237726	1000	-	.	gene_id "MSTRG.89085"; transcript_id "MSTRG.89085.18"; exon_number "4";
chr19	StringTie	transcript	36236121	36237588	1000	-	.	gene_id "MSTRG.89085"; transcript_id "MSTRG.89085.19";
chr19	StringTie	exon	36236121	36236377	1000	-	.	gene_id "MSTRG.89085"; transcript_id "MSTRG.89085.19"; exon_number "1";
chr19	StringTie	exon	36236531	36236782	1000	-	.	gene_id "MSTRG.89085"; transcript_id "MSTRG.89085.19"; exon_number "2";
chr19	StringTie	exon	36237371	36237588	1000	-	.	gene_id "MSTRG.89085"; transcript_id "MSTRG.89085.19"; exon_number "3";
chr19	StringTie	transcript	36235801	36237699	1000	-	.	gene_id "MSTRG.89085"; transcript_id "MSTRG.89085.2";
chr19	StringTie	exon	36235801	36235993	1000	-	.	gene_id "MSTRG.89085"; transcript_id "MSTRG.89085.2"; exon_number "1";
chr19	StringTie	exon	36236783	36237015	1000	-	.	gene_id "MSTRG.89085"; transcript_id "MSTRG.89085.2"; exon_number "2";
chr19	StringTie	exon	36237072	36237099	1000	-	.	gene_id "MSTRG.89085"; transcript_id "MSTRG.89085.2"; exon_number "3";
chr19	StringTie	exon	36237184	36237699	1000	-	.	gene_id "MSTRG.89085"; transcript_id "MSTRG.89085.2"; exon_number "4";
chr19	StringTie	transcript	36236121	36237344	1000	-	.	gene_id "MSTRG.89085"; transcript_id "MSTRG.89085.20";
chr19	StringTie	exon	36236121	36236330	1000	-	.	gene_id "MSTRG.89085"; transcript_id "MSTRG.89085.20"; exon_number "1";
chr19	StringTie	exon	36236820	36236903	1000	-	.	gene_id "MSTRG.89085"; transcript_id "MSTRG.89085.20"; exon_number "2";
chr19	StringTie	exon	36237156	36237344	1000	-	.	gene_id "MSTRG.89085"; transcript_id "MSTRG.89085.20"; exon_number "3";
chr19	StringTie	transcript	36236141	36237481	1000	-	.	gene_id "MSTRG.89085"; transcript_id "MSTRG.89085.21";
chr19	StringTie	exon	36236141	36236358	1000	-	.	gene_id "MSTRG.89085"; transcript_id "MSTRG.89085.21"; exon_number "1";
chr19	StringTie	exon	36236848	36236903	1000	-	.	gene_id "MSTRG.89085"; transcript_id "MSTRG.89085.21"; exon_number "2";
chr19	StringTie	exon	36237016	36237481	1000	-	.	gene_id "MSTRG.89085"; transcript_id "MSTRG.89085.21"; exon_number "3";
chr19	StringTie	transcript	36236143	36237353	1000	-	.	gene_id "MSTRG.89085"; transcript_id "MSTRG.89085.22";
chr19	StringTie	exon	36236143	36236377	1000	-	.	gene_id "MSTRG.89085"; transcript_id "MSTRG.89085.22"; exon_number "1";
chr19	StringTie	exon	36236951	36237015	1000	-	.	gene_id "MSTRG.89085"; transcript_id "MSTRG.89085.22"; exon_number "2";
chr19	StringTie	exon	36237184	36237353	1000	-	.	gene_id "MSTRG.89085"; transcript_id "MSTRG.89085.22"; exon_number "3";
chr19	StringTie	transcript	36236151	36237521	1000	-	.	gene_id "MSTRG.89085"; transcript_id "MSTRG.89085.23";
chr19	StringTie	exon	36236151	36236411	1000	-	.	gene_id "MSTRG.89085"; transcript_id "MSTRG.89085.23"; exon_number "1";
chr19	StringTie	exon	36236736	36237015	1000	-	.	gene_id "MSTRG.89085"; transcript_id "MSTRG.89085.23"; exon_number "2";
chr19	StringTie	exon	36237100	36237521	1000	-	.	gene_id "MSTRG.89085"; transcript_id "MSTRG.89085.23"; exon_number "3";
chr19	StringTie	transcript	36236158	36237526	1000	-	.	gene_id "MSTRG.89085"; transcript_id "MSTRG.89085.24";
chr19	StringTie	exon	36236158	36236330	1000	-	.	gene_id "MSTRG.89085"; transcript_id "MSTRG.89085.24"; exon_number "1";
chr19	StringTie	exon	36236483	36236530	1000	-	.	gene_id "MSTRG.89085"; transcript_id "MSTRG.89085.24"; exon_number "2";
chr19	StringTie	exon	36236951	36237015	1000	-	.	gene_id "MSTRG.89085"; transcript_id "MSTRG.89085.24"; exon_number "3";
chr19	StringTie	exon	36237100	36237526	1000	-	.	gene_id "MSTRG.89085"; transcript_id "MSTRG.89085.24"; exon_number "4";
chr19	StringTie	transcript	36236161	36237259	1000	-	.	gene_id "MSTRG.89085"; transcript_id "MSTRG.89085.25";
chr19	StringTie	exon	36236161	36236330	1000	-	.	gene_id "MSTRG.89085"; transcript_id "MSTRG.89085.25"; exon_number "1";
chr19	StringTie	exon	36236820	36237015	1000	-	.	gene_id "MSTRG.89085"; transcript_id "MSTRG.89085.25"; exon_number "2";
chr19	StringTie	exon	36237100	36237259	1000	-	.	gene_id "MSTRG.89085"; transcript_id "MSTRG.89085.25"; exon_number "3";
chr19	StringTie	transcript	36236173	36237699	1000	-	.	gene_id "MSTRG.89085"; transcript_id "MSTRG.89085.26";
chr19	StringTie	exon	36236173	36236449	1000	-	.	gene_id "MSTRG.89085"; transcript_id "MSTRG.89085.26"; exon_number "1";
chr19	StringTie	exon	36237287	36237699	1000	-	.	gene_id "MSTRG.89085"; transcript_id "MSTRG.89085.26"; exon_number "2";
chr19	StringTie	transcript	36236184	36237412	1000	-	.	gene_id "MSTRG.89085"; transcript_id "MSTRG.89085.27";
chr19	StringTie	exon	36236184	36236411	1000	-	.	gene_id "MSTRG.89085"; transcript_id "MSTRG.89085.27"; exon_number "1";
chr19	StringTie	exon	36236988	36237111	1000	-	.	gene_id "MSTRG.89085"; transcript_id "MSTRG.89085.27"; exon_number "2";
chr19	StringTie	exon	36237371	36237412	1000	-	.	gene_id "MSTRG.89085"; transcript_id "MSTRG.89085.27"; exon_number "3";
chr19	StringTie	transcript	36236186	36238163	1000	-	.	gene_id "MSTRG.89085"; transcript_id "MSTRG.89085.28";
chr19	StringTie	exon	36236186	36236330	1000	-	.	gene_id "MSTRG.89085"; transcript_id "MSTRG.89085.28"; exon_number "1";
chr19	StringTie	exon	36236652	36237444	1000	-	.	gene_id "MSTRG.89085"; transcript_id "MSTRG.89085.28"; exon_number "2";
chr19	StringTie	exon	36237501	36237760	1000	-	.	gene_id "MSTRG.89085"; transcript_id "MSTRG.89085.28"; exon_number "3";
chr19	StringTie	exon	36237875	36238163	1000	-	.	gene_id "MSTRG.89085"; transcript_id "MSTRG.89085.28"; exon_number "4";
chr19	StringTie	transcript	36236190	36237446	1000	-	.	gene_id "MSTRG.89085"; transcript_id "MSTRG.89085.29";
chr19	StringTie	exon	36236190	36236449	1000	-	.	gene_id "MSTRG.89085"; transcript_id "MSTRG.89085.29"; exon_number "1";
chr19	StringTie	exon	36236783	36236903	1000	-	.	gene_id "MSTRG.89085"; transcript_id "MSTRG.89085.29"; exon_number "2";
chr19	StringTie	exon	36237240	36237446	1000	-	.	gene_id "MSTRG.89085"; transcript_id "MSTRG.89085.29"; exon_number "3";
chr19	StringTie	transcript	36235884	36237738	1000	-	.	gene_id "MSTRG.89085"; transcript_id "MSTRG.89085.3";
chr19	StringTie	exon	36235884	36236031	1000	-	.	gene_id "MSTRG.89085"; transcript_id "MSTRG.89085.3"; exon_number "1";
chr19	StringTie	exon	36236699	36237501	1000	-	.	gene_id "MSTRG.89085"; transcript_id "MSTRG.89085.3"; exon_number "2";
chr19	StringTie	exon	36237588	36237738	1000	-	.	gene_id "MSTRG.89085"; transcript_id "MSTRG.89085.3"; exon_number "3";
chr19	StringTie	transcript	36236201	36237512	1000	-	.	gene_id "MSTRG.89085"; transcript_id "MSTRG.89085.30";
chr19	StringTie	exon	36236201	36236449	1000	-	.	gene_id "MSTRG.89085"; transcript_id "MSTRG.89085.30"; exon_number "1";
chr19	StringTie	exon	36236795	36237015	1000	-	.	gene_id "MSTRG.89085"; transcript_id "MSTRG.89085.30"; exon_number "2";
chr19	StringTie	exon	36237100	36237512	1000	-	.	gene_id "MSTRG.89085"; transcript_id "MSTRG.89085.30"; exon_number "3";
chr19	StringTie	transcript	36236203	36237381	1000	-	.	gene_id "MSTRG.89085"; transcript_id "MSTRG.89085.31";
chr19	StringTie	exon	36236203	36236358	1000	-	.	gene_id "MSTRG.89085"; transcript_id "MSTRG.89085.31"; exon_number "1";
chr19	StringTie	exon	36236596	36236782	1000	-	.	gene_id "MSTRG.89085"; transcript_id "MSTRG.89085.31"; exon_number "2";
chr19	StringTie	exon	36236848	36237099	1000	-	.	gene_id "MSTRG.89085"; transcript_id "MSTRG.89085.31"; exon_number "3";
chr19	StringTie	exon	36237156	36237381	1000	-	.	gene_id "MSTRG.89085"; transcript_id "MSTRG.89085.31"; exon_number "4";
chr19	StringTie	transcript	36236210	36237611	1000	-	.	gene_id "MSTRG.89085"; transcript_id "MSTRG.89085.32";
chr19	StringTie	exon	36236210	36236735	1000	-	.	gene_id "MSTRG.89085"; transcript_id "MSTRG.89085.32"; exon_number "1";
chr19	StringTie	exon	36237324	36237611	1000	-	.	gene_id "MSTRG.89085"; transcript_id "MSTRG.89085.32"; exon_number "2";
chr19	StringTie	transcript	36236210	36237605	1000	-	.	gene_id "MSTRG.89085"; transcript_id "MSTRG.89085.33";
chr19	StringTie	exon	36236210	36236411	1000	-	.	gene_id "MSTRG.89085"; transcript_id "MSTRG.89085.33"; exon_number "1";
chr19	StringTie	exon	36236568	36236903	1000	-	.	gene_id "MSTRG.89085"; transcript_id "MSTRG.89085.33"; exon_number "2";
chr19	StringTie	exon	36237016	36237099	1000	-	.	gene_id "MSTRG.89085"; transcript_id "MSTRG.89085.33"; exon_number "3";
chr19	StringTie	exon	36237240	36237605	1000	-	.	gene_id "MSTRG.89085"; transcript_id "MSTRG.89085.33"; exon_number "4";
chr19	StringTie	transcript	36236215	36237241	1000	-	.	gene_id "MSTRG.89085"; transcript_id "MSTRG.89085.34";
chr19	StringTie	exon	36236215	36236511	1000	-	.	gene_id "MSTRG.89085"; transcript_id "MSTRG.89085.34"; exon_number "1";
chr19	StringTie	exon	36236848	36237241	1000	-	.	gene_id "MSTRG.89085"; transcript_id "MSTRG.89085.34"; exon_number "2";
chr19	StringTie	transcript	36236215	36237509	1000	-	.	gene_id "MSTRG.89085"; transcript_id "MSTRG.89085.35";
chr19	StringTie	exon	36236215	36236411	1000	-	.	gene_id "MSTRG.89085"; transcript_id "MSTRG.89085.35"; exon_number "1";
chr19	StringTie	exon	36236988	36237099	1000	-	.	gene_id "MSTRG.89085"; transcript_id "MSTRG.89085.35"; exon_number "2";
chr19	StringTie	exon	36237275	36237509	1000	-	.	gene_id "MSTRG.89085"; transcript_id "MSTRG.89085.35"; exon_number "3";
chr19	StringTie	transcript	36236218	36237605	1000	-	.	gene_id "MSTRG.89085"; transcript_id "MSTRG.89085.36";
chr19	StringTie	exon	36236218	36236411	1000	-	.	gene_id "MSTRG.89085"; transcript_id "MSTRG.89085.36"; exon_number "1";
chr19	StringTie	exon	36236568	36236782	1000	-	.	gene_id "MSTRG.89085"; transcript_id "MSTRG.89085.36"; exon_number "2";
chr19	StringTie	exon	36237287	36237605	1000	-	.	gene_id "MSTRG.89085"; transcript_id "MSTRG.89085.36"; exon_number "3";
chr19	StringTie	transcript	36236230	36237483	1000	-	.	gene_id "MSTRG.89085"; transcript_id "MSTRG.89085.37";
chr19	StringTie	exon	36236230	36236381	1000	-	.	gene_id "MSTRG.89085"; transcript_id "MSTRG.89085.37"; exon_number "1";
chr19	StringTie	exon	36236867	36236950	1000	-	.	gene_id "MSTRG.89085"; transcript_id "MSTRG.89085.37"; exon_number "2";
chr19	StringTie	exon	36237287	36237483	1000	-	.	gene_id "MSTRG.89085"; transcript_id "MSTRG.89085.37"; exon_number "3";
chr19	StringTie	transcript	36236250	36237566	1000	-	.	gene_id "MSTRG.89085"; transcript_id "MSTRG.89085.38";
chr19	StringTie	exon	36236250	36236411	1000	-	.	gene_id "MSTRG.89085"; transcript_id "MSTRG.89085.38"; exon_number "1";
chr19	StringTie	exon	36236568	36237015	1000	-	.	gene_id "MSTRG.89085"; transcript_id "MSTRG.89085.38"; exon_number "2";
chr19	StringTie	exon	36237100	36237566	1000	-	.	gene_id "MSTRG.89085"; transcript_id "MSTRG.89085.38"; exon_number "3";
chr19	StringTie	transcript	36236252	36237345	1000	-	.	gene_id "MSTRG.89085"; transcript_id "MSTRG.89085.39";
chr19	StringTie	exon	36236252	36236449	1000	-	.	gene_id "MSTRG.89085"; transcript_id "MSTRG.89085.39"; exon_number "1";
chr19	StringTie	exon	36236783	36236866	1000	-	.	gene_id "MSTRG.89085"; transcript_id "MSTRG.89085.39"; exon_number "2";
chr19	StringTie	exon	36236951	36237015	1000	-	.	gene_id "MSTRG.89085"; transcript_id "MSTRG.89085.39"; exon_number "3";
chr19	StringTie	exon	36237184	36237345	1000	-	.	gene_id "MSTRG.89085"; transcript_id "MSTRG.89085.39"; exon_number "4";
chr19	StringTie	transcript	36236031	36237573	1000	-	.	gene_id "MSTRG.89085"; transcript_id "MSTRG.89085.4";
chr19	StringTie	exon	36236031	36236294	1000	-	.	gene_id "MSTRG.89085"; transcript_id "MSTRG.89085.4"; exon_number "1";
chr19	StringTie	exon	36236867	36237311	1000	-	.	gene_id "MSTRG.89085"; transcript_id "MSTRG.89085.4"; exon_number "2";
chr19	StringTie	exon	36237371	36237573	1000	-	.	gene_id "MSTRG.89085"; transcript_id "MSTRG.89085.4"; exon_number "3";
chr19	StringTie	transcript	36236272	36237454	1000	-	.	gene_id "MSTRG.89085"; transcript_id "MSTRG.89085.40";
chr19	StringTie	exon	36236272	36236330	1000	-	.	gene_id "MSTRG.89085"; transcript_id "MSTRG.89085.40"; exon_number "1";
chr19	StringTie	exon	36236652	36236903	1000	-	.	gene_id "MSTRG.89085"; transcript_id "MSTRG.89085.40"; exon_number "2";
chr19	StringTie	exon	36237156	36237454	1000	-	.	gene_id "MSTRG.89085"; transcript_id "MSTRG.89085.40"; exon_number "3";
chr19	StringTie	transcript	36236274	36237459	1000	-	.	gene_id "MSTRG.89085"; transcript_id "MSTRG.89085.41";
chr19	StringTie	exon	36236274	36236782	1000	-	.	gene_id "MSTRG.89085"; transcript_id "MSTRG.89085.41"; exon_number "1";
chr19	StringTie	exon	36236951	36237459	1000	-	.	gene_id "MSTRG.89085"; transcript_id "MSTRG.89085.41"; exon_number "2";
chr19	StringTie	transcript	36236281	36237551	1000	-	.	gene_id "MSTRG.89085"; transcript_id "MSTRG.89085.42";
chr19	StringTie	exon	36236281	36236567	1000	-	.	gene_id "MSTRG.89085"; transcript_id "MSTRG.89085.42"; exon_number "1";
chr19	StringTie	exon	36236736	36237015	1000	-	.	gene_id "MSTRG.89085"; transcript_id "MSTRG.89085.42"; exon_number "2";
chr19	StringTie	exon	36237100	36237551	1000	-	.	gene_id "MSTRG.89085"; transcript_id "MSTRG.89085.42"; exon_number "3";
chr19	StringTie	transcript	36236284	36237450	1000	-	.	gene_id "MSTRG.89085"; transcript_id "MSTRG.89085.43";
chr19	StringTie	exon	36236284	36236698	1000	-	.	gene_id "MSTRG.89085"; transcript_id "MSTRG.89085.43"; exon_number "1";
chr19	StringTie	exon	36236736	36236782	1000	-	.	gene_id "MSTRG.89085"; transcript_id "MSTRG.89085.43"; exon_number "2";
chr19	StringTie	exon	36237287	36237450	1000	-	.	gene_id "MSTRG.89085"; transcript_id "MSTRG.89085.43"; exon_number "3";
chr19	StringTie	transcript	36236299	36237299	1000	-	.	gene_id "MSTRG.89085"; transcript_id "MSTRG.89085.44";
chr19	StringTie	exon	36236299	36236330	1000	-	.	gene_id "MSTRG.89085"; transcript_id "MSTRG.89085.44"; exon_number "1";
chr19	StringTie	exon	36236652	36237015	1000	-	.	gene_id "MSTRG.89085"; transcript_id "MSTRG.89085.44"; exon_number "2";
chr19	StringTie	exon	36237100	36237299	1000	-	.	gene_id "MSTRG.89085"; transcript_id "MSTRG.89085.44"; exon_number "3";
chr19	StringTie	transcript	36236306	36237738	1000	-	.	gene_id "MSTRG.89085"; transcript_id "MSTRG.89085.45";
chr19	StringTie	exon	36236306	36236530	1000	-	.	gene_id "MSTRG.89085"; transcript_id "MSTRG.89085.45"; exon_number "1";
chr19	StringTie	exon	36236783	36237239	1000	-	.	gene_id "MSTRG.89085"; transcript_id "MSTRG.89085.45"; exon_number "2";
chr19	StringTie	exon	36237275	36237501	1000	-	.	gene_id "MSTRG.89085"; transcript_id "MSTRG.89085.45"; exon_number "3";
chr19	StringTie	exon	36237588	36237738	1000	-	.	gene_id "MSTRG.89085"; transcript_id "MSTRG.89085.45"; exon_number "4";
chr19	StringTie	transcript	36236405	36237524	1000	-	.	gene_id "MSTRG.89085"; transcript_id "MSTRG.89085.46";
chr19	StringTie	exon	36236405	36236530	1000	-	.	gene_id "MSTRG.89085"; transcript_id "MSTRG.89085.46"; exon_number "1";
chr19	StringTie	exon	36236867	36237015	1000	-	.	gene_id "MSTRG.89085"; transcript_id "MSTRG.89085.46"; exon_number "2";
chr19	StringTie	exon	36237100	36237524	1000	-	.	gene_id "MSTRG.89085"; transcript_id "MSTRG.89085.46"; exon_number "3";
chr19	StringTie	transcript	36236414	36237381	1000	-	.	gene_id "MSTRG.89085"; transcript_id "MSTRG.89085.47";
chr19	StringTie	exon	36236414	36236567	1000	-	.	gene_id "MSTRG.89085"; transcript_id "MSTRG.89085.47"; exon_number "1";
chr19	StringTie	exon	36236988	36237099	1000	-	.	gene_id "MSTRG.89085"; transcript_id "MSTRG.89085.47"; exon_number "2";
chr19	StringTie	exon	36237156	36237381	1000	-	.	gene_id "MSTRG.89085"; transcript_id "MSTRG.89085.47"; exon_number "3";
chr19	StringTie	transcript	36236426	36237290	1000	-	.	gene_id "MSTRG.89085"; transcript_id "MSTRG.89085.48";
chr19	StringTie	exon	36236426	36236595	1000	-	.	gene_id "MSTRG.89085"; transcript_id "MSTRG.89085.48"; exon_number "1";
chr19	StringTie	exon	36237016	36237290	1000	-	.	gene_id "MSTRG.89085"; transcript_id "MSTRG.89085.48"; exon_number "2";
chr19	StringTie	transcript	36236475	36237502	1000	-	.	gene_id "MSTRG.89085"; transcript_id "MSTRG.89085.49";
chr19	StringTie	exon	36236475	36236567	1000	-	.	gene_id "MSTRG.89085"; transcript_id "MSTRG.89085.49"; exon_number "1";
chr19	StringTie	exon	36236625	36237015	1000	-	.	gene_id "MSTRG.89085"; transcript_id "MSTRG.89085.49"; exon_number "2";
chr19	StringTie	exon	36237100	36237502	1000	-	.	gene_id "MSTRG.89085"; transcript_id "MSTRG.89085.49"; exon_number "3";
chr19	StringTie	transcript	36236031	36237573	1000	-	.	gene_id "MSTRG.89085"; transcript_id "MSTRG.89085.5";
chr19	StringTie	exon	36236031	36236411	1000	-	.	gene_id "MSTRG.89085"; transcript_id "MSTRG.89085.5"; exon_number "1";
chr19	StringTie	exon	36236568	36236595	1000	-	.	gene_id "MSTRG.89085"; transcript_id "MSTRG.89085.5"; exon_number "2";
chr19	StringTie	exon	36236848	36237573	1000	-	.	gene_id "MSTRG.89085"; transcript_id "MSTRG.89085.5"; exon_number "3";
chr19	StringTie	transcript	36236599	36237675	1000	-	.	gene_id "MSTRG.89085"; transcript_id "MSTRG.89085.50";
chr19	StringTie	exon	36236599	36236698	1000	-	.	gene_id "MSTRG.89085"; transcript_id "MSTRG.89085.50"; exon_number "1";
chr19	StringTie	exon	36236783	36237099	1000	-	.	gene_id "MSTRG.89085"; transcript_id "MSTRG.89085.50"; exon_number "2";
chr19	StringTie	exon	36237184	36237675	1000	-	.	gene_id "MSTRG.89085"; transcript_id "MSTRG.89085.50"; exon_number "3";
chr19	StringTie	transcript	36236636	36237247	1000	-	.	gene_id "MSTRG.89085"; transcript_id "MSTRG.89085.51";
chr19	StringTie	exon	36236636	36236735	1000	-	.	gene_id "MSTRG.89085"; transcript_id "MSTRG.89085.51"; exon_number "1";
chr19	StringTie	exon	36236848	36237247	1000	-	.	gene_id "MSTRG.89085"; transcript_id "MSTRG.89085.51"; exon_number "2";
chr19	StringTie	transcript	36236031	36237581	1000	-	.	gene_id "MSTRG.89085"; transcript_id "MSTRG.89085.6";
chr19	StringTie	exon	36236031	36236411	1000	-	.	gene_id "MSTRG.89085"; transcript_id "MSTRG.89085.6"; exon_number "1";
chr19	StringTie	exon	36236568	36236782	1000	-	.	gene_id "MSTRG.89085"; transcript_id "MSTRG.89085.6"; exon_number "2";
chr19	StringTie	exon	36237371	36237581	1000	-	.	gene_id "MSTRG.89085"; transcript_id "MSTRG.89085.6"; exon_number "3";
chr19	StringTie	transcript	36236031	36237573	1000	-	.	gene_id "MSTRG.89085"; transcript_id "MSTRG.89085.7";
chr19	StringTie	exon	36236031	36236530	1000	-	.	gene_id "MSTRG.89085"; transcript_id "MSTRG.89085.7"; exon_number "1";
chr19	StringTie	exon	36236783	36237311	1000	-	.	gene_id "MSTRG.89085"; transcript_id "MSTRG.89085.7"; exon_number "2";
chr19	StringTie	exon	36237371	36237573	1000	-	.	gene_id "MSTRG.89085"; transcript_id "MSTRG.89085.7"; exon_number "3";
chr19	StringTie	transcript	36236031	36237573	1000	-	.	gene_id "MSTRG.89085"; transcript_id "MSTRG.89085.8";
chr19	StringTie	exon	36236031	36236330	1000	-	.	gene_id "MSTRG.89085"; transcript_id "MSTRG.89085.8"; exon_number "1";
chr19	StringTie	exon	36236483	36236782	1000	-	.	gene_id "MSTRG.89085"; transcript_id "MSTRG.89085.8"; exon_number "2";
chr19	StringTie	exon	36236867	36237311	1000	-	.	gene_id "MSTRG.89085"; transcript_id "MSTRG.89085.8"; exon_number "3";
chr19	StringTie	exon	36237371	36237573	1000	-	.	gene_id "MSTRG.89085"; transcript_id "MSTRG.89085.8"; exon_number "4";
chr19	StringTie	transcript	36236046	36237301	1000	-	.	gene_id "MSTRG.89085"; transcript_id "MSTRG.89085.9";
chr19	StringTie	exon	36236046	36236567	1000	-	.	gene_id "MSTRG.89085"; transcript_id "MSTRG.89085.9"; exon_number "1";
chr19	StringTie	exon	36236988	36237301	1000	-	.	gene_id "MSTRG.89085"; transcript_id "MSTRG.89085.9"; exon_number "2";
chr19	StringTie	transcript	36246583	36280601	1000	-	.	gene_id "MSTRG.89086"; transcript_id "MSTRG.89086.1";
chr19	StringTie	exon	36246583	36248039	1000	-	.	gene_id "MSTRG.89086"; transcript_id "MSTRG.89086.1"; exon_number "1";
chr19	StringTie	exon	36262676	36262860	1000	-	.	gene_id "MSTRG.89086"; transcript_id "MSTRG.89086.1"; exon_number "2";
chr19	StringTie	exon	36264645	36280601	1000	-	.	gene_id "MSTRG.89086"; transcript_id "MSTRG.89086.1"; exon_number "3";
chr19	StringTie	transcript	36246696	36269002	1000	-	.	gene_id "MSTRG.89086"; transcript_id "MSTRG.89086.2";
chr19	StringTie	exon	36246696	36248039	1000	-	.	gene_id "MSTRG.89086"; transcript_id "MSTRG.89086.2"; exon_number "1";
chr19	StringTie	exon	36253618	36256873	1000	-	.	gene_id "MSTRG.89086"; transcript_id "MSTRG.89086.2"; exon_number "2";
chr19	StringTie	exon	36265852	36269002	1000	-	.	gene_id "MSTRG.89086"; transcript_id "MSTRG.89086.2"; exon_number "3";
chr19	StringTie	transcript	36246826	36272219	1000	-	.	gene_id "MSTRG.89086"; transcript_id "MSTRG.89086.3";
chr19	StringTie	exon	36246826	36259942	1000	-	.	gene_id "MSTRG.89086"; transcript_id "MSTRG.89086.3"; exon_number "1";
chr19	StringTie	exon	36262676	36262860	1000	-	.	gene_id "MSTRG.89086"; transcript_id "MSTRG.89086.3"; exon_number "2";
chr19	StringTie	exon	36264645	36269576	1000	-	.	gene_id "MSTRG.89086"; transcript_id "MSTRG.89086.3"; exon_number "3";
chr19	StringTie	exon	36272088	36272219	1000	-	.	gene_id "MSTRG.89086"; transcript_id "MSTRG.89086.3"; exon_number "4";
chr19	StringTie	transcript	36246847	36249308	1000	-	.	gene_id "MSTRG.89086"; transcript_id "MSTRG.89086.4";
chr19	StringTie	exon	36246847	36248039	1000	-	.	gene_id "MSTRG.89086"; transcript_id "MSTRG.89086.4"; exon_number "1";
chr19	StringTie	exon	36248580	36249308	1000	-	.	gene_id "MSTRG.89086"; transcript_id "MSTRG.89086.4"; exon_number "2";
chr19	StringTie	transcript	36259285	36268960	1000	-	.	gene_id "MSTRG.89086"; transcript_id "MSTRG.89086.5";
chr19	StringTie	exon	36259285	36259939	1000	-	.	gene_id "MSTRG.89086"; transcript_id "MSTRG.89086.5"; exon_number "1";
chr19	StringTie	exon	36262676	36262860	1000	-	.	gene_id "MSTRG.89086"; transcript_id "MSTRG.89086.5"; exon_number "2";
chr19	StringTie	exon	36264645	36268960	1000	-	.	gene_id "MSTRG.89086"; transcript_id "MSTRG.89086.5"; exon_number "3";
chr19	StringTie	transcript	36259476	36266532	1000	-	.	gene_id "MSTRG.89086"; transcript_id "MSTRG.89086.6";
chr19	StringTie	exon	36259476	36259585	1000	-	.	gene_id "MSTRG.89086"; transcript_id "MSTRG.89086.6"; exon_number "1";
chr19	StringTie	exon	36262676	36262860	1000	-	.	gene_id "MSTRG.89086"; transcript_id "MSTRG.89086.6"; exon_number "2";
chr19	StringTie	exon	36264645	36266532	1000	-	.	gene_id "MSTRG.89086"; transcript_id "MSTRG.89086.6"; exon_number "3";
chr19	StringTie	transcript	36259540	36266571	1000	-	.	gene_id "MSTRG.89086"; transcript_id "MSTRG.89086.7";
chr19	StringTie	exon	36259540	36262860	1000	-	.	gene_id "MSTRG.89086"; transcript_id "MSTRG.89086.7"; exon_number "1";
chr19	StringTie	exon	36264645	36264880	1000	-	.	gene_id "MSTRG.89086"; transcript_id "MSTRG.89086.7"; exon_number "2";
chr19	StringTie	exon	36266558	36266571	1000	-	.	gene_id "MSTRG.89086"; transcript_id "MSTRG.89086.7"; exon_number "3";
chr19	StringTie	transcript	36259594	36266504	1000	-	.	gene_id "MSTRG.89086"; transcript_id "MSTRG.89086.8";
chr19	StringTie	exon	36259594	36259942	1000	-	.	gene_id "MSTRG.89086"; transcript_id "MSTRG.89086.8"; exon_number "1";
chr19	StringTie	exon	36262695	36262860	1000	-	.	gene_id "MSTRG.89086"; transcript_id "MSTRG.89086.8"; exon_number "2";
chr19	StringTie	exon	36264645	36266504	1000	-	.	gene_id "MSTRG.89086"; transcript_id "MSTRG.89086.8"; exon_number "3";
chr19	StringTie	transcript	36246696	36257902	1000	+	.	gene_id "MSTRG.89087"; transcript_id "MSTRG.89087.1";
chr19	StringTie	exon	36246696	36247060	1000	+	.	gene_id "MSTRG.89087"; transcript_id "MSTRG.89087.1"; exon_number "1";
chr19	StringTie	exon	36247085	36257902	1000	+	.	gene_id "MSTRG.89087"; transcript_id "MSTRG.89087.1"; exon_number "2";
chr19	StringTie	transcript	36264474	36268749	1000	+	.	gene_id "MSTRG.89088"; transcript_id "MSTRG.89088.1";
chr19	StringTie	exon	36264474	36266585	1000	+	.	gene_id "MSTRG.89088"; transcript_id "MSTRG.89088.1"; exon_number "1";
chr19	StringTie	exon	36268337	36268749	1000	+	.	gene_id "MSTRG.89088"; transcript_id "MSTRG.89088.1"; exon_number "2";
chr19	StringTie	transcript	35487326	35490531	1000	-	.	gene_id "MSTRG.89089"; transcript_id "ENST00000338897"; gene_name "KRTDAP"; ref_gene_id "ENSG00000188508";
chr19	StringTie	exon	35487326	35487466	1000	-	.	gene_id "MSTRG.89089"; transcript_id "ENST00000338897"; exon_number "1"; gene_name "KRTDAP"; ref_gene_id "ENSG00000188508";
chr19	StringTie	exon	35487712	35487759	1000	-	.	gene_id "MSTRG.89089"; transcript_id "ENST00000338897"; exon_number "2"; gene_name "KRTDAP"; ref_gene_id "ENSG00000188508";
chr19	StringTie	exon	35488441	35488485	1000	-	.	gene_id "MSTRG.89089"; transcript_id "ENST00000338897"; exon_number "3"; gene_name "KRTDAP"; ref_gene_id "ENSG00000188508";
chr19	StringTie	exon	35488662	35488703	1000	-	.	gene_id "MSTRG.89089"; transcript_id "ENST00000338897"; exon_number "4"; gene_name "KRTDAP"; ref_gene_id "ENSG00000188508";
chr19	StringTie	exon	35488802	35488840	1000	-	.	gene_id "MSTRG.89089"; transcript_id "ENST00000338897"; exon_number "5"; gene_name "KRTDAP"; ref_gene_id "ENSG00000188508";
chr19	StringTie	exon	35490356	35490531	1000	-	.	gene_id "MSTRG.89089"; transcript_id "ENST00000338897"; exon_number "6"; gene_name "KRTDAP"; ref_gene_id "ENSG00000188508";
chr19	StringTie	transcript	35497220	35513652	1000	-	.	gene_id "MSTRG.89089"; transcript_id "ENST00000339686"; gene_name "DMKN"; ref_gene_id "ENSG00000161249";
chr19	StringTie	exon	35497220	35497538	1000	-	.	gene_id "MSTRG.89089"; transcript_id "ENST00000339686"; exon_number "1"; gene_name "DMKN"; ref_gene_id "ENSG00000161249";
chr19	StringTie	exon	35498716	35498763	1000	-	.	gene_id "MSTRG.89089"; transcript_id "ENST00000339686"; exon_number "2"; gene_name "DMKN"; ref_gene_id "ENSG00000161249";
chr19	StringTie	exon	35498874	35498897	1000	-	.	gene_id "MSTRG.89089"; transcript_id "ENST00000339686"; exon_number "3"; gene_name "DMKN"; ref_gene_id "ENSG00000161249";
chr19	StringTie	exon	35499958	35500029	1000	-	.	gene_id "MSTRG.89089"; transcript_id "ENST00000339686"; exon_number "4"; gene_name "DMKN"; ref_gene_id "ENSG00000161249";
chr19	StringTie	exon	35500533	35500580	1000	-	.	gene_id "MSTRG.89089"; transcript_id "ENST00000339686"; exon_number "5"; gene_name "DMKN"; ref_gene_id "ENSG00000161249";
chr19	StringTie	exon	35502136	35502183	1000	-	.	gene_id "MSTRG.89089"; transcript_id "ENST00000339686"; exon_number "6"; gene_name "DMKN"; ref_gene_id "ENSG00000161249";
chr19	StringTie	exon	35502830	35502886	1000	-	.	gene_id "MSTRG.89089"; transcript_id "ENST00000339686"; exon_number "7"; gene_name "DMKN"; ref_gene_id "ENSG00000161249";
chr19	StringTie	exon	35505718	35505765	1000	-	.	gene_id "MSTRG.89089"; transcript_id "ENST00000339686"; exon_number "8"; gene_name "DMKN"; ref_gene_id "ENSG00000161249";
chr19	StringTie	exon	35505939	35505986	1000	-	.	gene_id "MSTRG.89089"; transcript_id "ENST00000339686"; exon_number "9"; gene_name "DMKN"; ref_gene_id "ENSG00000161249";
chr19	StringTie	exon	35509911	35509961	1000	-	.	gene_id "MSTRG.89089"; transcript_id "ENST00000339686"; exon_number "10"; gene_name "DMKN"; ref_gene_id "ENSG00000161249";
chr19	StringTie	exon	35510184	35510252	1000	-	.	gene_id "MSTRG.89089"; transcript_id "ENST00000339686"; exon_number "11"; gene_name "DMKN"; ref_gene_id "ENSG00000161249";
chr19	StringTie	exon	35511411	35511593	1000	-	.	gene_id "MSTRG.89089"; transcript_id "ENST00000339686"; exon_number "12"; gene_name "DMKN"; ref_gene_id "ENSG00000161249";
chr19	StringTie	exon	35511763	35511813	1000	-	.	gene_id "MSTRG.89089"; transcript_id "ENST00000339686"; exon_number "13"; gene_name "DMKN"; ref_gene_id "ENSG00000161249";
chr19	StringTie	exon	35512421	35512477	1000	-	.	gene_id "MSTRG.89089"; transcript_id "ENST00000339686"; exon_number "14"; gene_name "DMKN"; ref_gene_id "ENSG00000161249";
chr19	StringTie	exon	35512590	35512790	1000	-	.	gene_id "MSTRG.89089"; transcript_id "ENST00000339686"; exon_number "15"; gene_name "DMKN"; ref_gene_id "ENSG00000161249";
chr19	StringTie	exon	35513050	35513652	1000	-	.	gene_id "MSTRG.89089"; transcript_id "ENST00000339686"; exon_number "16"; gene_name "DMKN"; ref_gene_id "ENSG00000161249";
chr19	StringTie	transcript	35503306	35510470	1000	-	.	gene_id "MSTRG.89089"; transcript_id "ENST00000392206"; gene_name "DMKN"; ref_gene_id "ENSG00000161249";
chr19	StringTie	exon	35503306	35503447	1000	-	.	gene_id "MSTRG.89089"; transcript_id "ENST00000392206"; exon_number "1"; gene_name "DMKN"; ref_gene_id "ENSG00000161249";
chr19	StringTie	exon	35505718	35505765	1000	-	.	gene_id "MSTRG.89089"; transcript_id "ENST00000392206"; exon_number "2"; gene_name "DMKN"; ref_gene_id "ENSG00000161249";
chr19	StringTie	exon	35505939	35505986	1000	-	.	gene_id "MSTRG.89089"; transcript_id "ENST00000392206"; exon_number "3"; gene_name "DMKN"; ref_gene_id "ENSG00000161249";
chr19	StringTie	exon	35509911	35509961	1000	-	.	gene_id "MSTRG.89089"; transcript_id "ENST00000392206"; exon_number "4"; gene_name "DMKN"; ref_gene_id "ENSG00000161249";
chr19	StringTie	exon	35510184	35510252	1000	-	.	gene_id "MSTRG.89089"; transcript_id "ENST00000392206"; exon_number "5"; gene_name "DMKN"; ref_gene_id "ENSG00000161249";
chr19	StringTie	exon	35510371	35510470	1000	-	.	gene_id "MSTRG.89089"; transcript_id "ENST00000392206"; exon_number "6"; gene_name "DMKN"; ref_gene_id "ENSG00000161249";
chr19	StringTie	transcript	35497220	35510431	1000	-	.	gene_id "MSTRG.89089"; transcript_id "ENST00000402589"; gene_name "DMKN"; ref_gene_id "ENSG00000161249";
chr19	StringTie	exon	35497220	35497538	1000	-	.	gene_id "MSTRG.89089"; transcript_id "ENST00000402589"; exon_number "1"; gene_name "DMKN"; ref_gene_id "ENSG00000161249";
chr19	StringTie	exon	35498716	35498763	1000	-	.	gene_id "MSTRG.89089"; transcript_id "ENST00000402589"; exon_number "2"; gene_name "DMKN"; ref_gene_id "ENSG00000161249";
chr19	StringTie	exon	35498874	35498897	1000	-	.	gene_id "MSTRG.89089"; transcript_id "ENST00000402589"; exon_number "3"; gene_name "DMKN"; ref_gene_id "ENSG00000161249";
chr19	StringTie	exon	35499958	35500029	1000	-	.	gene_id "MSTRG.89089"; transcript_id "ENST00000402589"; exon_number "4"; gene_name "DMKN"; ref_gene_id "ENSG00000161249";
chr19	StringTie	exon	35500378	35500419	1000	-	.	gene_id "MSTRG.89089"; transcript_id "ENST00000402589"; exon_number "5"; gene_name "DMKN"; ref_gene_id "ENSG00000161249";
chr19	StringTie	exon	35500533	35500580	1000	-	.	gene_id "MSTRG.89089"; transcript_id "ENST00000402589"; exon_number "6"; gene_name "DMKN"; ref_gene_id "ENSG00000161249";
chr19	StringTie	exon	35502136	35502183	1000	-	.	gene_id "MSTRG.89089"; transcript_id "ENST00000402589"; exon_number "7"; gene_name "DMKN"; ref_gene_id "ENSG00000161249";
chr19	StringTie	exon	35502830	35502886	1000	-	.	gene_id "MSTRG.89089"; transcript_id "ENST00000402589"; exon_number "8"; gene_name "DMKN"; ref_gene_id "ENSG00000161249";
chr19	StringTie	exon	35505718	35505765	1000	-	.	gene_id "MSTRG.89089"; transcript_id "ENST00000402589"; exon_number "9"; gene_name "DMKN"; ref_gene_id "ENSG00000161249";
chr19	StringTie	exon	35505939	35505986	1000	-	.	gene_id "MSTRG.89089"; transcript_id "ENST00000402589"; exon_number "10"; gene_name "DMKN"; ref_gene_id "ENSG00000161249";
chr19	StringTie	exon	35509911	35509961	1000	-	.	gene_id "MSTRG.89089"; transcript_id "ENST00000402589"; exon_number "11"; gene_name "DMKN"; ref_gene_id "ENSG00000161249";
chr19	StringTie	exon	35510184	35510252	1000	-	.	gene_id "MSTRG.89089"; transcript_id "ENST00000402589"; exon_number "12"; gene_name "DMKN"; ref_gene_id "ENSG00000161249";
chr19	StringTie	exon	35510371	35510431	1000	-	.	gene_id "MSTRG.89089"; transcript_id "ENST00000402589"; exon_number "13"; gene_name "DMKN"; ref_gene_id "ENSG00000161249";
chr19	StringTie	transcript	35497220	35501911	1000	-	.	gene_id "MSTRG.89089"; transcript_id "ENST00000408915"; gene_name "DMKN"; ref_gene_id "ENSG00000161249";
chr19	StringTie	exon	35497220	35497538	1000	-	.	gene_id "MSTRG.89089"; transcript_id "ENST00000408915"; exon_number "1"; gene_name "DMKN"; ref_gene_id "ENSG00000161249";
chr19	StringTie	exon	35498716	35498763	1000	-	.	gene_id "MSTRG.89089"; transcript_id "ENST00000408915"; exon_number "2"; gene_name "DMKN"; ref_gene_id "ENSG00000161249";
chr19	StringTie	exon	35498874	35498897	1000	-	.	gene_id "MSTRG.89089"; transcript_id "ENST00000408915"; exon_number "3"; gene_name "DMKN"; ref_gene_id "ENSG00000161249";
chr19	StringTie	exon	35499958	35500029	1000	-	.	gene_id "MSTRG.89089"; transcript_id "ENST00000408915"; exon_number "4"; gene_name "DMKN"; ref_gene_id "ENSG00000161249";
chr19	StringTie	exon	35500533	35500580	1000	-	.	gene_id "MSTRG.89089"; transcript_id "ENST00000408915"; exon_number "5"; gene_name "DMKN"; ref_gene_id "ENSG00000161249";
chr19	StringTie	exon	35501823	35501911	1000	-	.	gene_id "MSTRG.89089"; transcript_id "ENST00000408915"; exon_number "6"; gene_name "DMKN"; ref_gene_id "ENSG00000161249";
chr19	StringTie	transcript	35497285	35510470	1000	-	.	gene_id "MSTRG.89089"; transcript_id "ENST00000414866"; gene_name "DMKN"; ref_gene_id "ENSG00000161249";
chr19	StringTie	exon	35497285	35497538	1000	-	.	gene_id "MSTRG.89089"; transcript_id "ENST00000414866"; exon_number "1"; gene_name "DMKN"; ref_gene_id "ENSG00000161249";
chr19	StringTie	exon	35498716	35498763	1000	-	.	gene_id "MSTRG.89089"; transcript_id "ENST00000414866"; exon_number "2"; gene_name "DMKN"; ref_gene_id "ENSG00000161249";
chr19	StringTie	exon	35498874	35498897	1000	-	.	gene_id "MSTRG.89089"; transcript_id "ENST00000414866"; exon_number "3"; gene_name "DMKN"; ref_gene_id "ENSG00000161249";
chr19	StringTie	exon	35499958	35500029	1000	-	.	gene_id "MSTRG.89089"; transcript_id "ENST00000414866"; exon_number "4"; gene_name "DMKN"; ref_gene_id "ENSG00000161249";
chr19	StringTie	exon	35500533	35500580	1000	-	.	gene_id "MSTRG.89089"; transcript_id "ENST00000414866"; exon_number "5"; gene_name "DMKN"; ref_gene_id "ENSG00000161249";
chr19	StringTie	exon	35502136	35502183	1000	-	.	gene_id "MSTRG.89089"; transcript_id "ENST00000414866"; exon_number "6"; gene_name "DMKN"; ref_gene_id "ENSG00000161249";
chr19	StringTie	exon	35502830	35502886	1000	-	.	gene_id "MSTRG.89089"; transcript_id "ENST00000414866"; exon_number "7"; gene_name "DMKN"; ref_gene_id "ENSG00000161249";
chr19	StringTie	exon	35505718	35505765	1000	-	.	gene_id "MSTRG.89089"; transcript_id "ENST00000414866"; exon_number "8"; gene_name "DMKN"; ref_gene_id "ENSG00000161249";
chr19	StringTie	exon	35505939	35505986	1000	-	.	gene_id "MSTRG.89089"; transcript_id "ENST00000414866"; exon_number "9"; gene_name "DMKN"; ref_gene_id "ENSG00000161249";
chr19	StringTie	exon	35509911	35509961	1000	-	.	gene_id "MSTRG.89089"; transcript_id "ENST00000414866"; exon_number "10"; gene_name "DMKN"; ref_gene_id "ENSG00000161249";
chr19	StringTie	exon	35510184	35510252	1000	-	.	gene_id "MSTRG.89089"; transcript_id "ENST00000414866"; exon_number "11"; gene_name "DMKN"; ref_gene_id "ENSG00000161249";
chr19	StringTie	exon	35510371	35510470	1000	-	.	gene_id "MSTRG.89089"; transcript_id "ENST00000414866"; exon_number "12"; gene_name "DMKN"; ref_gene_id "ENSG00000161249";
chr19	StringTie	transcript	35503331	35513481	1000	-	.	gene_id "MSTRG.89089"; transcript_id "ENST00000418261"; gene_name "DMKN"; ref_gene_id "ENSG00000161249";
chr19	StringTie	exon	35503331	35503447	1000	-	.	gene_id "MSTRG.89089"; transcript_id "ENST00000418261"; exon_number "1"; gene_name "DMKN"; ref_gene_id "ENSG00000161249";
chr19	StringTie	exon	35505718	35505765	1000	-	.	gene_id "MSTRG.89089"; transcript_id "ENST00000418261"; exon_number "2"; gene_name "DMKN"; ref_gene_id "ENSG00000161249";
chr19	StringTie	exon	35505939	35505986	1000	-	.	gene_id "MSTRG.89089"; transcript_id "ENST00000418261"; exon_number "3"; gene_name "DMKN"; ref_gene_id "ENSG00000161249";
chr19	StringTie	exon	35509911	35509961	1000	-	.	gene_id "MSTRG.89089"; transcript_id "ENST00000418261"; exon_number "4"; gene_name "DMKN"; ref_gene_id "ENSG00000161249";
chr19	StringTie	exon	35510184	35510252	1000	-	.	gene_id "MSTRG.89089"; transcript_id "ENST00000418261"; exon_number "5"; gene_name "DMKN"; ref_gene_id "ENSG00000161249";
chr19	StringTie	exon	35511411	35511593	1000	-	.	gene_id "MSTRG.89089"; transcript_id "ENST00000418261"; exon_number "6"; gene_name "DMKN"; ref_gene_id "ENSG00000161249";
chr19	StringTie	exon	35511763	35511813	1000	-	.	gene_id "MSTRG.89089"; transcript_id "ENST00000418261"; exon_number "7"; gene_name "DMKN"; ref_gene_id "ENSG00000161249";
chr19	StringTie	exon	35512421	35512477	1000	-	.	gene_id "MSTRG.89089"; transcript_id "ENST00000418261"; exon_number "8"; gene_name "DMKN"; ref_gene_id "ENSG00000161249";
chr19	StringTie	exon	35512590	35512790	1000	-	.	gene_id "MSTRG.89089"; transcript_id "ENST00000418261"; exon_number "9"; gene_name "DMKN"; ref_gene_id "ENSG00000161249";
chr19	StringTie	exon	35513050	35513481	1000	-	.	gene_id "MSTRG.89089"; transcript_id "ENST00000418261"; exon_number "10"; gene_name "DMKN"; ref_gene_id "ENSG00000161249";
chr19	StringTie	transcript	35497448	35513482	1000	-	.	gene_id "MSTRG.89089"; transcript_id "ENST00000419602"; gene_name "DMKN"; ref_gene_id "ENSG00000161249";
chr19	StringTie	exon	35497448	35497538	1000	-	.	gene_id "MSTRG.89089"; transcript_id "ENST00000419602"; exon_number "1"; gene_name "DMKN"; ref_gene_id "ENSG00000161249";
chr19	StringTie	exon	35498716	35498763	1000	-	.	gene_id "MSTRG.89089"; transcript_id "ENST00000419602"; exon_number "2"; gene_name "DMKN"; ref_gene_id "ENSG00000161249";
chr19	StringTie	exon	35498874	35498897	1000	-	.	gene_id "MSTRG.89089"; transcript_id "ENST00000419602"; exon_number "3"; gene_name "DMKN"; ref_gene_id "ENSG00000161249";
chr19	StringTie	exon	35499958	35500029	1000	-	.	gene_id "MSTRG.89089"; transcript_id "ENST00000419602"; exon_number "4"; gene_name "DMKN"; ref_gene_id "ENSG00000161249";
chr19	StringTie	exon	35500533	35500580	1000	-	.	gene_id "MSTRG.89089"; transcript_id "ENST00000419602"; exon_number "5"; gene_name "DMKN"; ref_gene_id "ENSG00000161249";
chr19	StringTie	exon	35502136	35502183	1000	-	.	gene_id "MSTRG.89089"; transcript_id "ENST00000419602"; exon_number "6"; gene_name "DMKN"; ref_gene_id "ENSG00000161249";
chr19	StringTie	exon	35502830	35502886	1000	-	.	gene_id "MSTRG.89089"; transcript_id "ENST00000419602"; exon_number "7"; gene_name "DMKN"; ref_gene_id "ENSG00000161249";
chr19	StringTie	exon	35505718	35505765	1000	-	.	gene_id "MSTRG.89089"; transcript_id "ENST00000419602"; exon_number "8"; gene_name "DMKN"; ref_gene_id "ENSG00000161249";
chr19	StringTie	exon	35505939	35505986	1000	-	.	gene_id "MSTRG.89089"; transcript_id "ENST00000419602"; exon_number "9"; gene_name "DMKN"; ref_gene_id "ENSG00000161249";
chr19	StringTie	exon	35506126	35506185	1000	-	.	gene_id "MSTRG.89089"; transcript_id "ENST00000419602"; exon_number "10"; gene_name "DMKN"; ref_gene_id "ENSG00000161249";
chr19	StringTie	exon	35507458	35507511	1000	-	.	gene_id "MSTRG.89089"; transcript_id "ENST00000419602"; exon_number "11"; gene_name "DMKN"; ref_gene_id "ENSG00000161249";
chr19	StringTie	exon	35508205	35508240	1000	-	.	gene_id "MSTRG.89089"; transcript_id "ENST00000419602"; exon_number "12"; gene_name "DMKN"; ref_gene_id "ENSG00000161249";
chr19	StringTie	exon	35509911	35509961	1000	-	.	gene_id "MSTRG.89089"; transcript_id "ENST00000419602"; exon_number "13"; gene_name "DMKN"; ref_gene_id "ENSG00000161249";
chr19	StringTie	exon	35510184	35510252	1000	-	.	gene_id "MSTRG.89089"; transcript_id "ENST00000419602"; exon_number "14"; gene_name "DMKN"; ref_gene_id "ENSG00000161249";
chr19	StringTie	exon	35511763	35511813	1000	-	.	gene_id "MSTRG.89089"; transcript_id "ENST00000419602"; exon_number "15"; gene_name "DMKN"; ref_gene_id "ENSG00000161249";
chr19	StringTie	exon	35512421	35512477	1000	-	.	gene_id "MSTRG.89089"; transcript_id "ENST00000419602"; exon_number "16"; gene_name "DMKN"; ref_gene_id "ENSG00000161249";
chr19	StringTie	exon	35512590	35512790	1000	-	.	gene_id "MSTRG.89089"; transcript_id "ENST00000419602"; exon_number "17"; gene_name "DMKN"; ref_gene_id "ENSG00000161249";
chr19	StringTie	exon	35513050	35513482	1000	-	.	gene_id "MSTRG.89089"; transcript_id "ENST00000419602"; exon_number "18"; gene_name "DMKN"; ref_gene_id "ENSG00000161249";
chr19	StringTie	transcript	35503331	35513481	1000	-	.	gene_id "MSTRG.89089"; transcript_id "ENST00000424570"; gene_name "DMKN"; ref_gene_id "ENSG00000161249";
chr19	StringTie	exon	35503331	35503447	1000	-	.	gene_id "MSTRG.89089"; transcript_id "ENST00000424570"; exon_number "1"; gene_name "DMKN"; ref_gene_id "ENSG00000161249";
chr19	StringTie	exon	35505718	35505765	1000	-	.	gene_id "MSTRG.89089"; transcript_id "ENST00000424570"; exon_number "2"; gene_name "DMKN"; ref_gene_id "ENSG00000161249";
chr19	StringTie	exon	35505939	35505986	1000	-	.	gene_id "MSTRG.89089"; transcript_id "ENST00000424570"; exon_number "3"; gene_name "DMKN"; ref_gene_id "ENSG00000161249";
chr19	StringTie	exon	35508205	35508240	1000	-	.	gene_id "MSTRG.89089"; transcript_id "ENST00000424570"; exon_number "4"; gene_name "DMKN"; ref_gene_id "ENSG00000161249";
chr19	StringTie	exon	35509911	35509961	1000	-	.	gene_id "MSTRG.89089"; transcript_id "ENST00000424570"; exon_number "5"; gene_name "DMKN"; ref_gene_id "ENSG00000161249";
chr19	StringTie	exon	35510184	35510252	1000	-	.	gene_id "MSTRG.89089"; transcript_id "ENST00000424570"; exon_number "6"; gene_name "DMKN"; ref_gene_id "ENSG00000161249";
chr19	StringTie	exon	35511411	35511593	1000	-	.	gene_id "MSTRG.89089"; transcript_id "ENST00000424570"; exon_number "7"; gene_name "DMKN"; ref_gene_id "ENSG00000161249";
chr19	StringTie	exon	35511763	35511813	1000	-	.	gene_id "MSTRG.89089"; transcript_id "ENST00000424570"; exon_number "8"; gene_name "DMKN"; ref_gene_id "ENSG00000161249";
chr19	StringTie	exon	35512421	35512477	1000	-	.	gene_id "MSTRG.89089"; transcript_id "ENST00000424570"; exon_number "9"; gene_name "DMKN"; ref_gene_id "ENSG00000161249";
chr19	StringTie	exon	35512590	35512790	1000	-	.	gene_id "MSTRG.89089"; transcript_id "ENST00000424570"; exon_number "10"; gene_name "DMKN"; ref_gene_id "ENSG00000161249";
chr19	StringTie	exon	35513050	35513481	1000	-	.	gene_id "MSTRG.89089"; transcript_id "ENST00000424570"; exon_number "11"; gene_name "DMKN"; ref_gene_id "ENSG00000161249";
chr19	StringTie	transcript	35497448	35513481	1000	-	.	gene_id "MSTRG.89089"; transcript_id "ENST00000429837"; gene_name "DMKN"; ref_gene_id "ENSG00000161249";
chr19	StringTie	exon	35497448	35497538	1000	-	.	gene_id "MSTRG.89089"; transcript_id "ENST00000429837"; exon_number "1"; gene_name "DMKN"; ref_gene_id "ENSG00000161249";
chr19	StringTie	exon	35498716	35498763	1000	-	.	gene_id "MSTRG.89089"; transcript_id "ENST00000429837"; exon_number "2"; gene_name "DMKN"; ref_gene_id "ENSG00000161249";
chr19	StringTie	exon	35498874	35498897	1000	-	.	gene_id "MSTRG.89089"; transcript_id "ENST00000429837"; exon_number "3"; gene_name "DMKN"; ref_gene_id "ENSG00000161249";
chr19	StringTie	exon	35499958	35500029	1000	-	.	gene_id "MSTRG.89089"; transcript_id "ENST00000429837"; exon_number "4"; gene_name "DMKN"; ref_gene_id "ENSG00000161249";
chr19	StringTie	exon	35500378	35500419	1000	-	.	gene_id "MSTRG.89089"; transcript_id "ENST00000429837"; exon_number "5"; gene_name "DMKN"; ref_gene_id "ENSG00000161249";
chr19	StringTie	exon	35500533	35500580	1000	-	.	gene_id "MSTRG.89089"; transcript_id "ENST00000429837"; exon_number "6"; gene_name "DMKN"; ref_gene_id "ENSG00000161249";
chr19	StringTie	exon	35502136	35502183	1000	-	.	gene_id "MSTRG.89089"; transcript_id "ENST00000429837"; exon_number "7"; gene_name "DMKN"; ref_gene_id "ENSG00000161249";
chr19	StringTie	exon	35502830	35502886	1000	-	.	gene_id "MSTRG.89089"; transcript_id "ENST00000429837"; exon_number "8"; gene_name "DMKN"; ref_gene_id "ENSG00000161249";
chr19	StringTie	exon	35505718	35505765	1000	-	.	gene_id "MSTRG.89089"; transcript_id "ENST00000429837"; exon_number "9"; gene_name "DMKN"; ref_gene_id "ENSG00000161249";
chr19	StringTie	exon	35505939	35505986	1000	-	.	gene_id "MSTRG.89089"; transcript_id "ENST00000429837"; exon_number "10"; gene_name "DMKN"; ref_gene_id "ENSG00000161249";
chr19	StringTie	exon	35506126	35506185	1000	-	.	gene_id "MSTRG.89089"; transcript_id "ENST00000429837"; exon_number "11"; gene_name "DMKN"; ref_gene_id "ENSG00000161249";
chr19	StringTie	exon	35509911	35509961	1000	-	.	gene_id "MSTRG.89089"; transcript_id "ENST00000429837"; exon_number "12"; gene_name "DMKN"; ref_gene_id "ENSG00000161249";
chr19	StringTie	exon	35510184	35510252	1000	-	.	gene_id "MSTRG.89089"; transcript_id "ENST00000429837"; exon_number "13"; gene_name "DMKN"; ref_gene_id "ENSG00000161249";
chr19	StringTie	exon	35511763	35511813	1000	-	.	gene_id "MSTRG.89089"; transcript_id "ENST00000429837"; exon_number "14"; gene_name "DMKN"; ref_gene_id "ENSG00000161249";
chr19	StringTie	exon	35512421	35512477	1000	-	.	gene_id "MSTRG.89089"; transcript_id "ENST00000429837"; exon_number "15"; gene_name "DMKN"; ref_gene_id "ENSG00000161249";
chr19	StringTie	exon	35512590	35512790	1000	-	.	gene_id "MSTRG.89089"; transcript_id "ENST00000429837"; exon_number "16"; gene_name "DMKN"; ref_gene_id "ENSG00000161249";
chr19	StringTie	exon	35513050	35513481	1000	-	.	gene_id "MSTRG.89089"; transcript_id "ENST00000429837"; exon_number "17"; gene_name "DMKN"; ref_gene_id "ENSG00000161249";
chr19	StringTie	transcript	35497220	35510211	1000	-	.	gene_id "MSTRG.89089"; transcript_id "ENST00000434389"; gene_name "DMKN"; ref_gene_id "ENSG00000161249";
chr19	StringTie	exon	35497220	35497538	1000	-	.	gene_id "MSTRG.89089"; transcript_id "ENST00000434389"; exon_number "1"; gene_name "DMKN"; ref_gene_id "ENSG00000161249";
chr19	StringTie	exon	35498716	35498763	1000	-	.	gene_id "MSTRG.89089"; transcript_id "ENST00000434389"; exon_number "2"; gene_name "DMKN"; ref_gene_id "ENSG00000161249";
chr19	StringTie	exon	35498874	35498897	1000	-	.	gene_id "MSTRG.89089"; transcript_id "ENST00000434389"; exon_number "3"; gene_name "DMKN"; ref_gene_id "ENSG00000161249";
chr19	StringTie	exon	35499958	35500029	1000	-	.	gene_id "MSTRG.89089"; transcript_id "ENST00000434389"; exon_number "4"; gene_name "DMKN"; ref_gene_id "ENSG00000161249";
chr19	StringTie	exon	35500378	35500419	1000	-	.	gene_id "MSTRG.89089"; transcript_id "ENST00000434389"; exon_number "5"; gene_name "DMKN"; ref_gene_id "ENSG00000161249";
chr19	StringTie	exon	35500533	35500580	1000	-	.	gene_id "MSTRG.89089"; transcript_id "ENST00000434389"; exon_number "6"; gene_name "DMKN"; ref_gene_id "ENSG00000161249";
chr19	StringTie	exon	35502136	35502183	1000	-	.	gene_id "MSTRG.89089"; transcript_id "ENST00000434389"; exon_number "7"; gene_name "DMKN"; ref_gene_id "ENSG00000161249";
chr19	StringTie	exon	35502830	35502886	1000	-	.	gene_id "MSTRG.89089"; transcript_id "ENST00000434389"; exon_number "8"; gene_name "DMKN"; ref_gene_id "ENSG00000161249";
chr19	StringTie	exon	35505718	35505765	1000	-	.	gene_id "MSTRG.89089"; transcript_id "ENST00000434389"; exon_number "9"; gene_name "DMKN"; ref_gene_id "ENSG00000161249";
chr19	StringTie	exon	35505939	35505986	1000	-	.	gene_id "MSTRG.89089"; transcript_id "ENST00000434389"; exon_number "10"; gene_name "DMKN"; ref_gene_id "ENSG00000161249";
chr19	StringTie	exon	35507458	35507511	1000	-	.	gene_id "MSTRG.89089"; transcript_id "ENST00000434389"; exon_number "11"; gene_name "DMKN"; ref_gene_id "ENSG00000161249";
chr19	StringTie	exon	35508205	35508240	1000	-	.	gene_id "MSTRG.89089"; transcript_id "ENST00000434389"; exon_number "12"; gene_name "DMKN"; ref_gene_id "ENSG00000161249";
chr19	StringTie	exon	35509911	35509961	1000	-	.	gene_id "MSTRG.89089"; transcript_id "ENST00000434389"; exon_number "13"; gene_name "DMKN"; ref_gene_id "ENSG00000161249";
chr19	StringTie	exon	35510184	35510211	1000	-	.	gene_id "MSTRG.89089"; transcript_id "ENST00000434389"; exon_number "14"; gene_name "DMKN"; ref_gene_id "ENSG00000161249";
chr19	StringTie	transcript	35497222	35510439	1000	-	.	gene_id "MSTRG.89089"; transcript_id "ENST00000436012"; gene_name "DMKN"; ref_gene_id "ENSG00000161249";
chr19	StringTie	exon	35497222	35497538	1000	-	.	gene_id "MSTRG.89089"; transcript_id "ENST00000436012"; exon_number "1"; gene_name "DMKN"; ref_gene_id "ENSG00000161249";
chr19	StringTie	exon	35498716	35498763	1000	-	.	gene_id "MSTRG.89089"; transcript_id "ENST00000436012"; exon_number "2"; gene_name "DMKN"; ref_gene_id "ENSG00000161249";
chr19	StringTie	exon	35498874	35498897	1000	-	.	gene_id "MSTRG.89089"; transcript_id "ENST00000436012"; exon_number "3"; gene_name "DMKN"; ref_gene_id "ENSG00000161249";
chr19	StringTie	exon	35499958	35500029	1000	-	.	gene_id "MSTRG.89089"; transcript_id "ENST00000436012"; exon_number "4"; gene_name "DMKN"; ref_gene_id "ENSG00000161249";
chr19	StringTie	exon	35500533	35500580	1000	-	.	gene_id "MSTRG.89089"; transcript_id "ENST00000436012"; exon_number "5"; gene_name "DMKN"; ref_gene_id "ENSG00000161249";
chr19	StringTie	exon	35502136	35502183	1000	-	.	gene_id "MSTRG.89089"; transcript_id "ENST00000436012"; exon_number "6"; gene_name "DMKN"; ref_gene_id "ENSG00000161249";
chr19	StringTie	exon	35502830	35502886	1000	-	.	gene_id "MSTRG.89089"; transcript_id "ENST00000436012"; exon_number "7"; gene_name "DMKN"; ref_gene_id "ENSG00000161249";
chr19	StringTie	exon	35505718	35505765	1000	-	.	gene_id "MSTRG.89089"; transcript_id "ENST00000436012"; exon_number "8"; gene_name "DMKN"; ref_gene_id "ENSG00000161249";
chr19	StringTie	exon	35505939	35505986	1000	-	.	gene_id "MSTRG.89089"; transcript_id "ENST00000436012"; exon_number "9"; gene_name "DMKN"; ref_gene_id "ENSG00000161249";
chr19	StringTie	exon	35510184	35510252	1000	-	.	gene_id "MSTRG.89089"; transcript_id "ENST00000436012"; exon_number "10"; gene_name "DMKN"; ref_gene_id "ENSG00000161249";
chr19	StringTie	exon	35510371	35510439	1000	-	.	gene_id "MSTRG.89089"; transcript_id "ENST00000436012"; exon_number "11"; gene_name "DMKN"; ref_gene_id "ENSG00000161249";
chr19	StringTie	transcript	35497471	35510439	1000	-	.	gene_id "MSTRG.89089"; transcript_id "ENST00000443640"; gene_name "DMKN"; ref_gene_id "ENSG00000161249";
chr19	StringTie	exon	35497471	35497538	1000	-	.	gene_id "MSTRG.89089"; transcript_id "ENST00000443640"; exon_number "1"; gene_name "DMKN"; ref_gene_id "ENSG00000161249";
chr19	StringTie	exon	35498716	35498763	1000	-	.	gene_id "MSTRG.89089"; transcript_id "ENST00000443640"; exon_number "2"; gene_name "DMKN"; ref_gene_id "ENSG00000161249";
chr19	StringTie	exon	35498874	35498897	1000	-	.	gene_id "MSTRG.89089"; transcript_id "ENST00000443640"; exon_number "3"; gene_name "DMKN"; ref_gene_id "ENSG00000161249";
chr19	StringTie	exon	35499958	35500029	1000	-	.	gene_id "MSTRG.89089"; transcript_id "ENST00000443640"; exon_number "4"; gene_name "DMKN"; ref_gene_id "ENSG00000161249";
chr19	StringTie	exon	35500378	35500419	1000	-	.	gene_id "MSTRG.89089"; transcript_id "ENST00000443640"; exon_number "5"; gene_name "DMKN"; ref_gene_id "ENSG00000161249";
chr19	StringTie	exon	35500533	35500580	1000	-	.	gene_id "MSTRG.89089"; transcript_id "ENST00000443640"; exon_number "6"; gene_name "DMKN"; ref_gene_id "ENSG00000161249";
chr19	StringTie	exon	35502136	35502183	1000	-	.	gene_id "MSTRG.89089"; transcript_id "ENST00000443640"; exon_number "7"; gene_name "DMKN"; ref_gene_id "ENSG00000161249";
chr19	StringTie	exon	35502830	35502886	1000	-	.	gene_id "MSTRG.89089"; transcript_id "ENST00000443640"; exon_number "8"; gene_name "DMKN"; ref_gene_id "ENSG00000161249";
chr19	StringTie	exon	35505718	35505765	1000	-	.	gene_id "MSTRG.89089"; transcript_id "ENST00000443640"; exon_number "9"; gene_name "DMKN"; ref_gene_id "ENSG00000161249";
chr19	StringTie	exon	35505939	35505986	1000	-	.	gene_id "MSTRG.89089"; transcript_id "ENST00000443640"; exon_number "10"; gene_name "DMKN"; ref_gene_id "ENSG00000161249";
chr19	StringTie	exon	35506126	35506185	1000	-	.	gene_id "MSTRG.89089"; transcript_id "ENST00000443640"; exon_number "11"; gene_name "DMKN"; ref_gene_id "ENSG00000161249";
chr19	StringTie	exon	35507458	35507511	1000	-	.	gene_id "MSTRG.89089"; transcript_id "ENST00000443640"; exon_number "12"; gene_name "DMKN"; ref_gene_id "ENSG00000161249";
chr19	StringTie	exon	35508205	35508240	1000	-	.	gene_id "MSTRG.89089"; transcript_id "ENST00000443640"; exon_number "13"; gene_name "DMKN"; ref_gene_id "ENSG00000161249";
chr19	StringTie	exon	35509911	35509961	1000	-	.	gene_id "MSTRG.89089"; transcript_id "ENST00000443640"; exon_number "14"; gene_name "DMKN"; ref_gene_id "ENSG00000161249";
chr19	StringTie	exon	35510184	35510252	1000	-	.	gene_id "MSTRG.89089"; transcript_id "ENST00000443640"; exon_number "15"; gene_name "DMKN"; ref_gene_id "ENSG00000161249";
chr19	StringTie	exon	35510371	35510439	1000	-	.	gene_id "MSTRG.89089"; transcript_id "ENST00000443640"; exon_number "16"; gene_name "DMKN"; ref_gene_id "ENSG00000161249";
chr19	StringTie	transcript	35503304	35513658	1000	-	.	gene_id "MSTRG.89089"; transcript_id "ENST00000447113"; gene_name "DMKN"; ref_gene_id "ENSG00000161249";
chr19	StringTie	exon	35503304	35503447	1000	-	.	gene_id "MSTRG.89089"; transcript_id "ENST00000447113"; exon_number "1"; gene_name "DMKN"; ref_gene_id "ENSG00000161249";
chr19	StringTie	exon	35505718	35505765	1000	-	.	gene_id "MSTRG.89089"; transcript_id "ENST00000447113"; exon_number "2"; gene_name "DMKN"; ref_gene_id "ENSG00000161249";
chr19	StringTie	exon	35505939	35505986	1000	-	.	gene_id "MSTRG.89089"; transcript_id "ENST00000447113"; exon_number "3"; gene_name "DMKN"; ref_gene_id "ENSG00000161249";
chr19	StringTie	exon	35506126	35506185	1000	-	.	gene_id "MSTRG.89089"; transcript_id "ENST00000447113"; exon_number "4"; gene_name "DMKN"; ref_gene_id "ENSG00000161249";
chr19	StringTie	exon	35507458	35507511	1000	-	.	gene_id "MSTRG.89089"; transcript_id "ENST00000447113"; exon_number "5"; gene_name "DMKN"; ref_gene_id "ENSG00000161249";
chr19	StringTie	exon	35508205	35508240	1000	-	.	gene_id "MSTRG.89089"; transcript_id "ENST00000447113"; exon_number "6"; gene_name "DMKN"; ref_gene_id "ENSG00000161249";
chr19	StringTie	exon	35509911	35509961	1000	-	.	gene_id "MSTRG.89089"; transcript_id "ENST00000447113"; exon_number "7"; gene_name "DMKN"; ref_gene_id "ENSG00000161249";
chr19	StringTie	exon	35510184	35510252	1000	-	.	gene_id "MSTRG.89089"; transcript_id "ENST00000447113"; exon_number "8"; gene_name "DMKN"; ref_gene_id "ENSG00000161249";
chr19	StringTie	exon	35511411	35511593	1000	-	.	gene_id "MSTRG.89089"; transcript_id "ENST00000447113"; exon_number "9"; gene_name "DMKN"; ref_gene_id "ENSG00000161249";
chr19	StringTie	exon	35511763	35511813	1000	-	.	gene_id "MSTRG.89089"; transcript_id "ENST00000447113"; exon_number "10"; gene_name "DMKN"; ref_gene_id "ENSG00000161249";
chr19	StringTie	exon	35512421	35512477	1000	-	.	gene_id "MSTRG.89089"; transcript_id "ENST00000447113"; exon_number "11"; gene_name "DMKN"; ref_gene_id "ENSG00000161249";
chr19	StringTie	exon	35512590	35512790	1000	-	.	gene_id "MSTRG.89089"; transcript_id "ENST00000447113"; exon_number "12"; gene_name "DMKN"; ref_gene_id "ENSG00000161249";
chr19	StringTie	exon	35513050	35513658	1000	-	.	gene_id "MSTRG.89089"; transcript_id "ENST00000447113"; exon_number "13"; gene_name "DMKN"; ref_gene_id "ENSG00000161249";
chr19	StringTie	transcript	35503432	35510442	1000	-	.	gene_id "MSTRG.89089"; transcript_id "ENST00000450261"; gene_name "DMKN"; ref_gene_id "ENSG00000161249";
chr19	StringTie	exon	35503432	35503447	1000	-	.	gene_id "MSTRG.89089"; transcript_id "ENST00000450261"; exon_number "1"; gene_name "DMKN"; ref_gene_id "ENSG00000161249";
chr19	StringTie	exon	35505718	35505765	1000	-	.	gene_id "MSTRG.89089"; transcript_id "ENST00000450261"; exon_number "2"; gene_name "DMKN"; ref_gene_id "ENSG00000161249";
chr19	StringTie	exon	35505939	35505986	1000	-	.	gene_id "MSTRG.89089"; transcript_id "ENST00000450261"; exon_number "3"; gene_name "DMKN"; ref_gene_id "ENSG00000161249";
chr19	StringTie	exon	35506126	35506185	1000	-	.	gene_id "MSTRG.89089"; transcript_id "ENST00000450261"; exon_number "4"; gene_name "DMKN"; ref_gene_id "ENSG00000161249";
chr19	StringTie	exon	35509911	35509961	1000	-	.	gene_id "MSTRG.89089"; transcript_id "ENST00000450261"; exon_number "5"; gene_name "DMKN"; ref_gene_id "ENSG00000161249";
chr19	StringTie	exon	35510184	35510252	1000	-	.	gene_id "MSTRG.89089"; transcript_id "ENST00000450261"; exon_number "6"; gene_name "DMKN"; ref_gene_id "ENSG00000161249";
chr19	StringTie	exon	35510371	35510442	1000	-	.	gene_id "MSTRG.89089"; transcript_id "ENST00000450261"; exon_number "7"; gene_name "DMKN"; ref_gene_id "ENSG00000161249";
chr19	StringTie	transcript	35503420	35513475	1000	-	.	gene_id "MSTRG.89089"; transcript_id "ENST00000451297"; gene_name "DMKN"; ref_gene_id "ENSG00000161249";
chr19	StringTie	exon	35503420	35503447	1000	-	.	gene_id "MSTRG.89089"; transcript_id "ENST00000451297"; exon_number "1"; gene_name "DMKN"; ref_gene_id "ENSG00000161249";
chr19	StringTie	exon	35505718	35505765	1000	-	.	gene_id "MSTRG.89089"; transcript_id "ENST00000451297"; exon_number "2"; gene_name "DMKN"; ref_gene_id "ENSG00000161249";
chr19	StringTie	exon	35505939	35505986	1000	-	.	gene_id "MSTRG.89089"; transcript_id "ENST00000451297"; exon_number "3"; gene_name "DMKN"; ref_gene_id "ENSG00000161249";
chr19	StringTie	exon	35510184	35510252	1000	-	.	gene_id "MSTRG.89089"; transcript_id "ENST00000451297"; exon_number "4"; gene_name "DMKN"; ref_gene_id "ENSG00000161249";
chr19	StringTie	exon	35511411	35511593	1000	-	.	gene_id "MSTRG.89089"; transcript_id "ENST00000451297"; exon_number "5"; gene_name "DMKN"; ref_gene_id "ENSG00000161249";
chr19	StringTie	exon	35511763	35511813	1000	-	.	gene_id "MSTRG.89089"; transcript_id "ENST00000451297"; exon_number "6"; gene_name "DMKN"; ref_gene_id "ENSG00000161249";
chr19	StringTie	exon	35512421	35512477	1000	-	.	gene_id "MSTRG.89089"; transcript_id "ENST00000451297"; exon_number "7"; gene_name "DMKN"; ref_gene_id "ENSG00000161249";
chr19	StringTie	exon	35512590	35512790	1000	-	.	gene_id "MSTRG.89089"; transcript_id "ENST00000451297"; exon_number "8"; gene_name "DMKN"; ref_gene_id "ENSG00000161249";
chr19	StringTie	exon	35513050	35513475	1000	-	.	gene_id "MSTRG.89089"; transcript_id "ENST00000451297"; exon_number "9"; gene_name "DMKN"; ref_gene_id "ENSG00000161249";
chr19	StringTie	transcript	35503315	35510435	1000	-	.	gene_id "MSTRG.89089"; transcript_id "ENST00000458071"; gene_name "DMKN"; ref_gene_id "ENSG00000161249";
chr19	StringTie	exon	35503315	35503447	1000	-	.	gene_id "MSTRG.89089"; transcript_id "ENST00000458071"; exon_number "1"; gene_name "DMKN"; ref_gene_id "ENSG00000161249";
chr19	StringTie	exon	35505718	35505765	1000	-	.	gene_id "MSTRG.89089"; transcript_id "ENST00000458071"; exon_number "2"; gene_name "DMKN"; ref_gene_id "ENSG00000161249";
chr19	StringTie	exon	35505939	35505986	1000	-	.	gene_id "MSTRG.89089"; transcript_id "ENST00000458071"; exon_number "3"; gene_name "DMKN"; ref_gene_id "ENSG00000161249";
chr19	StringTie	exon	35506126	35506185	1000	-	.	gene_id "MSTRG.89089"; transcript_id "ENST00000458071"; exon_number "4"; gene_name "DMKN"; ref_gene_id "ENSG00000161249";
chr19	StringTie	exon	35508205	35508240	1000	-	.	gene_id "MSTRG.89089"; transcript_id "ENST00000458071"; exon_number "5"; gene_name "DMKN"; ref_gene_id "ENSG00000161249";
chr19	StringTie	exon	35509911	35509961	1000	-	.	gene_id "MSTRG.89089"; transcript_id "ENST00000458071"; exon_number "6"; gene_name "DMKN"; ref_gene_id "ENSG00000161249";
chr19	StringTie	exon	35510184	35510252	1000	-	.	gene_id "MSTRG.89089"; transcript_id "ENST00000458071"; exon_number "7"; gene_name "DMKN"; ref_gene_id "ENSG00000161249";
chr19	StringTie	exon	35510371	35510435	1000	-	.	gene_id "MSTRG.89089"; transcript_id "ENST00000458071"; exon_number "8"; gene_name "DMKN"; ref_gene_id "ENSG00000161249";
chr19	StringTie	transcript	35498716	35510435	1000	-	.	gene_id "MSTRG.89089"; transcript_id "ENST00000460051"; gene_name "DMKN"; ref_gene_id "ENSG00000161249";
chr19	StringTie	exon	35498716	35498763	1000	-	.	gene_id "MSTRG.89089"; transcript_id "ENST00000460051"; exon_number "1"; gene_name "DMKN"; ref_gene_id "ENSG00000161249";
chr19	StringTie	exon	35498874	35498897	1000	-	.	gene_id "MSTRG.89089"; transcript_id "ENST00000460051"; exon_number "2"; gene_name "DMKN"; ref_gene_id "ENSG00000161249";
chr19	StringTie	exon	35499958	35500029	1000	-	.	gene_id "MSTRG.89089"; transcript_id "ENST00000460051"; exon_number "3"; gene_name "DMKN"; ref_gene_id "ENSG00000161249";
chr19	StringTie	exon	35500533	35500580	1000	-	.	gene_id "MSTRG.89089"; transcript_id "ENST00000460051"; exon_number "4"; gene_name "DMKN"; ref_gene_id "ENSG00000161249";
chr19	StringTie	exon	35502136	35502183	1000	-	.	gene_id "MSTRG.89089"; transcript_id "ENST00000460051"; exon_number "5"; gene_name "DMKN"; ref_gene_id "ENSG00000161249";
chr19	StringTie	exon	35502830	35502886	1000	-	.	gene_id "MSTRG.89089"; transcript_id "ENST00000460051"; exon_number "6"; gene_name "DMKN"; ref_gene_id "ENSG00000161249";
chr19	StringTie	exon	35505718	35505765	1000	-	.	gene_id "MSTRG.89089"; transcript_id "ENST00000460051"; exon_number "7"; gene_name "DMKN"; ref_gene_id "ENSG00000161249";
chr19	StringTie	exon	35505939	35505986	1000	-	.	gene_id "MSTRG.89089"; transcript_id "ENST00000460051"; exon_number "8"; gene_name "DMKN"; ref_gene_id "ENSG00000161249";
chr19	StringTie	exon	35506126	35506185	1000	-	.	gene_id "MSTRG.89089"; transcript_id "ENST00000460051"; exon_number "9"; gene_name "DMKN"; ref_gene_id "ENSG00000161249";
chr19	StringTie	exon	35509911	35509961	1000	-	.	gene_id "MSTRG.89089"; transcript_id "ENST00000460051"; exon_number "10"; gene_name "DMKN"; ref_gene_id "ENSG00000161249";
chr19	StringTie	exon	35510184	35510252	1000	-	.	gene_id "MSTRG.89089"; transcript_id "ENST00000460051"; exon_number "11"; gene_name "DMKN"; ref_gene_id "ENSG00000161249";
chr19	StringTie	exon	35510379	35510435	1000	-	.	gene_id "MSTRG.89089"; transcript_id "ENST00000460051"; exon_number "12"; gene_name "DMKN"; ref_gene_id "ENSG00000161249";
chr19	StringTie	transcript	35497220	35502879	1000	-	.	gene_id "MSTRG.89089"; transcript_id "ENST00000460327"; gene_name "DMKN"; ref_gene_id "ENSG00000161249";
chr19	StringTie	exon	35497220	35497538	1000	-	.	gene_id "MSTRG.89089"; transcript_id "ENST00000460327"; exon_number "1"; gene_name "DMKN"; ref_gene_id "ENSG00000161249";
chr19	StringTie	exon	35497647	35497681	1000	-	.	gene_id "MSTRG.89089"; transcript_id "ENST00000460327"; exon_number "2"; gene_name "DMKN"; ref_gene_id "ENSG00000161249";
chr19	StringTie	exon	35498598	35498763	1000	-	.	gene_id "MSTRG.89089"; transcript_id "ENST00000460327"; exon_number "3"; gene_name "DMKN"; ref_gene_id "ENSG00000161249";
chr19	StringTie	exon	35498874	35498897	1000	-	.	gene_id "MSTRG.89089"; transcript_id "ENST00000460327"; exon_number "4"; gene_name "DMKN"; ref_gene_id "ENSG00000161249";
chr19	StringTie	exon	35499958	35500029	1000	-	.	gene_id "MSTRG.89089"; transcript_id "ENST00000460327"; exon_number "5"; gene_name "DMKN"; ref_gene_id "ENSG00000161249";
chr19	StringTie	exon	35500533	35500580	1000	-	.	gene_id "MSTRG.89089"; transcript_id "ENST00000460327"; exon_number "6"; gene_name "DMKN"; ref_gene_id "ENSG00000161249";
chr19	StringTie	exon	35502136	35502183	1000	-	.	gene_id "MSTRG.89089"; transcript_id "ENST00000460327"; exon_number "7"; gene_name "DMKN"; ref_gene_id "ENSG00000161249";
chr19	StringTie	exon	35502830	35502879	1000	-	.	gene_id "MSTRG.89089"; transcript_id "ENST00000460327"; exon_number "8"; gene_name "DMKN"; ref_gene_id "ENSG00000161249";
chr19	StringTie	transcript	35503304	35510510	1000	-	.	gene_id "MSTRG.89089"; transcript_id "ENST00000461300"; gene_name "DMKN"; ref_gene_id "ENSG00000161249";
chr19	StringTie	exon	35503304	35503447	1000	-	.	gene_id "MSTRG.89089"; transcript_id "ENST00000461300"; exon_number "1"; gene_name "DMKN"; ref_gene_id "ENSG00000161249";
chr19	StringTie	exon	35505718	35505765	1000	-	.	gene_id "MSTRG.89089"; transcript_id "ENST00000461300"; exon_number "2"; gene_name "DMKN"; ref_gene_id "ENSG00000161249";
chr19	StringTie	exon	35505939	35505986	1000	-	.	gene_id "MSTRG.89089"; transcript_id "ENST00000461300"; exon_number "3"; gene_name "DMKN"; ref_gene_id "ENSG00000161249";
chr19	StringTie	exon	35510184	35510510	1000	-	.	gene_id "MSTRG.89089"; transcript_id "ENST00000461300"; exon_number "4"; gene_name "DMKN"; ref_gene_id "ENSG00000161249";
chr19	StringTie	transcript	35497469	35510509	1000	-	.	gene_id "MSTRG.89089"; transcript_id "ENST00000462126"; gene_name "DMKN"; ref_gene_id "ENSG00000161249";
chr19	StringTie	exon	35497469	35497538	1000	-	.	gene_id "MSTRG.89089"; transcript_id "ENST00000462126"; exon_number "1"; gene_name "DMKN"; ref_gene_id "ENSG00000161249";
chr19	StringTie	exon	35498716	35498763	1000	-	.	gene_id "MSTRG.89089"; transcript_id "ENST00000462126"; exon_number "2"; gene_name "DMKN"; ref_gene_id "ENSG00000161249";
chr19	StringTie	exon	35498874	35498897	1000	-	.	gene_id "MSTRG.89089"; transcript_id "ENST00000462126"; exon_number "3"; gene_name "DMKN"; ref_gene_id "ENSG00000161249";
chr19	StringTie	exon	35499958	35500029	1000	-	.	gene_id "MSTRG.89089"; transcript_id "ENST00000462126"; exon_number "4"; gene_name "DMKN"; ref_gene_id "ENSG00000161249";
chr19	StringTie	exon	35500533	35500580	1000	-	.	gene_id "MSTRG.89089"; transcript_id "ENST00000462126"; exon_number "5"; gene_name "DMKN"; ref_gene_id "ENSG00000161249";
chr19	StringTie	exon	35502136	35502183	1000	-	.	gene_id "MSTRG.89089"; transcript_id "ENST00000462126"; exon_number "6"; gene_name "DMKN"; ref_gene_id "ENSG00000161249";
chr19	StringTie	exon	35502830	35502886	1000	-	.	gene_id "MSTRG.89089"; transcript_id "ENST00000462126"; exon_number "7"; gene_name "DMKN"; ref_gene_id "ENSG00000161249";
chr19	StringTie	exon	35505718	35505765	1000	-	.	gene_id "MSTRG.89089"; transcript_id "ENST00000462126"; exon_number "8"; gene_name "DMKN"; ref_gene_id "ENSG00000161249";
chr19	StringTie	exon	35505939	35506049	1000	-	.	gene_id "MSTRG.89089"; transcript_id "ENST00000462126"; exon_number "9"; gene_name "DMKN"; ref_gene_id "ENSG00000161249";
chr19	StringTie	exon	35510184	35510252	1000	-	.	gene_id "MSTRG.89089"; transcript_id "ENST00000462126"; exon_number "10"; gene_name "DMKN"; ref_gene_id "ENSG00000161249";
chr19	StringTie	exon	35510483	35510509	1000	-	.	gene_id "MSTRG.89089"; transcript_id "ENST00000462126"; exon_number "11"; gene_name "DMKN"; ref_gene_id "ENSG00000161249";
chr19	StringTie	transcript	35503304	35510510	1000	-	.	gene_id "MSTRG.89089"; transcript_id "ENST00000462538"; gene_name "DMKN"; ref_gene_id "ENSG00000161249";
chr19	StringTie	exon	35503304	35503447	1000	-	.	gene_id "MSTRG.89089"; transcript_id "ENST00000462538"; exon_number "1"; gene_name "DMKN"; ref_gene_id "ENSG00000161249";
chr19	StringTie	exon	35505718	35505765	1000	-	.	gene_id "MSTRG.89089"; transcript_id "ENST00000462538"; exon_number "2"; gene_name "DMKN"; ref_gene_id "ENSG00000161249";
chr19	StringTie	exon	35505939	35505986	1000	-	.	gene_id "MSTRG.89089"; transcript_id "ENST00000462538"; exon_number "3"; gene_name "DMKN"; ref_gene_id "ENSG00000161249";
chr19	StringTie	exon	35507458	35507511	1000	-	.	gene_id "MSTRG.89089"; transcript_id "ENST00000462538"; exon_number "4"; gene_name "DMKN"; ref_gene_id "ENSG00000161249";
chr19	StringTie	exon	35508205	35508240	1000	-	.	gene_id "MSTRG.89089"; transcript_id "ENST00000462538"; exon_number "5"; gene_name "DMKN"; ref_gene_id "ENSG00000161249";
chr19	StringTie	exon	35509911	35509961	1000	-	.	gene_id "MSTRG.89089"; transcript_id "ENST00000462538"; exon_number "6"; gene_name "DMKN"; ref_gene_id "ENSG00000161249";
chr19	StringTie	exon	35510184	35510252	1000	-	.	gene_id "MSTRG.89089"; transcript_id "ENST00000462538"; exon_number "7"; gene_name "DMKN"; ref_gene_id "ENSG00000161249";
chr19	StringTie	exon	35510379	35510510	1000	-	.	gene_id "MSTRG.89089"; transcript_id "ENST00000462538"; exon_number "8"; gene_name "DMKN"; ref_gene_id "ENSG00000161249";
chr19	StringTie	transcript	35497220	35510439	1000	-	.	gene_id "MSTRG.89089"; transcript_id "ENST00000462721"; gene_name "DMKN"; ref_gene_id "ENSG00000161249";
chr19	StringTie	exon	35497220	35497538	1000	-	.	gene_id "MSTRG.89089"; transcript_id "ENST00000462721"; exon_number "1"; gene_name "DMKN"; ref_gene_id "ENSG00000161249";
chr19	StringTie	exon	35497647	35497681	1000	-	.	gene_id "MSTRG.89089"; transcript_id "ENST00000462721"; exon_number "2"; gene_name "DMKN"; ref_gene_id "ENSG00000161249";
chr19	StringTie	exon	35498716	35498763	1000	-	.	gene_id "MSTRG.89089"; transcript_id "ENST00000462721"; exon_number "3"; gene_name "DMKN"; ref_gene_id "ENSG00000161249";
chr19	StringTie	exon	35498874	35498897	1000	-	.	gene_id "MSTRG.89089"; transcript_id "ENST00000462721"; exon_number "4"; gene_name "DMKN"; ref_gene_id "ENSG00000161249";
chr19	StringTie	exon	35499958	35500029	1000	-	.	gene_id "MSTRG.89089"; transcript_id "ENST00000462721"; exon_number "5"; gene_name "DMKN"; ref_gene_id "ENSG00000161249";
chr19	StringTie	exon	35500378	35500419	1000	-	.	gene_id "MSTRG.89089"; transcript_id "ENST00000462721"; exon_number "6"; gene_name "DMKN"; ref_gene_id "ENSG00000161249";
chr19	StringTie	exon	35500533	35500580	1000	-	.	gene_id "MSTRG.89089"; transcript_id "ENST00000462721"; exon_number "7"; gene_name "DMKN"; ref_gene_id "ENSG00000161249";
chr19	StringTie	exon	35502136	35502183	1000	-	.	gene_id "MSTRG.89089"; transcript_id "ENST00000462721"; exon_number "8"; gene_name "DMKN"; ref_gene_id "ENSG00000161249";
chr19	StringTie	exon	35502830	35502886	1000	-	.	gene_id "MSTRG.89089"; transcript_id "ENST00000462721"; exon_number "9"; gene_name "DMKN"; ref_gene_id "ENSG00000161249";
chr19	StringTie	exon	35505718	35505765	1000	-	.	gene_id "MSTRG.89089"; transcript_id "ENST00000462721"; exon_number "10"; gene_name "DMKN"; ref_gene_id "ENSG00000161249";
chr19	StringTie	exon	35505939	35505986	1000	-	.	gene_id "MSTRG.89089"; transcript_id "ENST00000462721"; exon_number "11"; gene_name "DMKN"; ref_gene_id "ENSG00000161249";
chr19	StringTie	exon	35509911	35509961	1000	-	.	gene_id "MSTRG.89089"; transcript_id "ENST00000462721"; exon_number "12"; gene_name "DMKN"; ref_gene_id "ENSG00000161249";
chr19	StringTie	exon	35510184	35510252	1000	-	.	gene_id "MSTRG.89089"; transcript_id "ENST00000462721"; exon_number "13"; gene_name "DMKN"; ref_gene_id "ENSG00000161249";
chr19	StringTie	exon	35510379	35510439	1000	-	.	gene_id "MSTRG.89089"; transcript_id "ENST00000462721"; exon_number "14"; gene_name "DMKN"; ref_gene_id "ENSG00000161249";
chr19	StringTie	transcript	35498717	35510508	1000	-	.	gene_id "MSTRG.89089"; transcript_id "ENST00000463292"; gene_name "DMKN"; ref_gene_id "ENSG00000161249";
chr19	StringTie	exon	35498717	35498763	1000	-	.	gene_id "MSTRG.89089"; transcript_id "ENST00000463292"; exon_number "1"; gene_name "DMKN"; ref_gene_id "ENSG00000161249";
chr19	StringTie	exon	35498874	35498897	1000	-	.	gene_id "MSTRG.89089"; transcript_id "ENST00000463292"; exon_number "2"; gene_name "DMKN"; ref_gene_id "ENSG00000161249";
chr19	StringTie	exon	35499958	35500029	1000	-	.	gene_id "MSTRG.89089"; transcript_id "ENST00000463292"; exon_number "3"; gene_name "DMKN"; ref_gene_id "ENSG00000161249";
chr19	StringTie	exon	35500533	35500580	1000	-	.	gene_id "MSTRG.89089"; transcript_id "ENST00000463292"; exon_number "4"; gene_name "DMKN"; ref_gene_id "ENSG00000161249";
chr19	StringTie	exon	35502136	35502183	1000	-	.	gene_id "MSTRG.89089"; transcript_id "ENST00000463292"; exon_number "5"; gene_name "DMKN"; ref_gene_id "ENSG00000161249";
chr19	StringTie	exon	35502830	35502886	1000	-	.	gene_id "MSTRG.89089"; transcript_id "ENST00000463292"; exon_number "6"; gene_name "DMKN"; ref_gene_id "ENSG00000161249";
chr19	StringTie	exon	35505718	35505765	1000	-	.	gene_id "MSTRG.89089"; transcript_id "ENST00000463292"; exon_number "7"; gene_name "DMKN"; ref_gene_id "ENSG00000161249";
chr19	StringTie	exon	35505939	35505986	1000	-	.	gene_id "MSTRG.89089"; transcript_id "ENST00000463292"; exon_number "8"; gene_name "DMKN"; ref_gene_id "ENSG00000161249";
chr19	StringTie	exon	35509911	35509961	1000	-	.	gene_id "MSTRG.89089"; transcript_id "ENST00000463292"; exon_number "9"; gene_name "DMKN"; ref_gene_id "ENSG00000161249";
chr19	StringTie	exon	35510184	35510252	1000	-	.	gene_id "MSTRG.89089"; transcript_id "ENST00000463292"; exon_number "10"; gene_name "DMKN"; ref_gene_id "ENSG00000161249";
chr19	StringTie	exon	35510379	35510508	1000	-	.	gene_id "MSTRG.89089"; transcript_id "ENST00000463292"; exon_number "11"; gene_name "DMKN"; ref_gene_id "ENSG00000161249";
chr19	StringTie	transcript	35498716	35510435	1000	-	.	gene_id "MSTRG.89089"; transcript_id "ENST00000464709"; gene_name "DMKN"; ref_gene_id "ENSG00000161249";
chr19	StringTie	exon	35498716	35498763	1000	-	.	gene_id "MSTRG.89089"; transcript_id "ENST00000464709"; exon_number "1"; gene_name "DMKN"; ref_gene_id "ENSG00000161249";
chr19	StringTie	exon	35498874	35498897	1000	-	.	gene_id "MSTRG.89089"; transcript_id "ENST00000464709"; exon_number "2"; gene_name "DMKN"; ref_gene_id "ENSG00000161249";
chr19	StringTie	exon	35499958	35500029	1000	-	.	gene_id "MSTRG.89089"; transcript_id "ENST00000464709"; exon_number "3"; gene_name "DMKN"; ref_gene_id "ENSG00000161249";
chr19	StringTie	exon	35500533	35500580	1000	-	.	gene_id "MSTRG.89089"; transcript_id "ENST00000464709"; exon_number "4"; gene_name "DMKN"; ref_gene_id "ENSG00000161249";
chr19	StringTie	exon	35502136	35502183	1000	-	.	gene_id "MSTRG.89089"; transcript_id "ENST00000464709"; exon_number "5"; gene_name "DMKN"; ref_gene_id "ENSG00000161249";
chr19	StringTie	exon	35502830	35502886	1000	-	.	gene_id "MSTRG.89089"; transcript_id "ENST00000464709"; exon_number "6"; gene_name "DMKN"; ref_gene_id "ENSG00000161249";
chr19	StringTie	exon	35505718	35505765	1000	-	.	gene_id "MSTRG.89089"; transcript_id "ENST00000464709"; exon_number "7"; gene_name "DMKN"; ref_gene_id "ENSG00000161249";
chr19	StringTie	exon	35505939	35505986	1000	-	.	gene_id "MSTRG.89089"; transcript_id "ENST00000464709"; exon_number "8"; gene_name "DMKN"; ref_gene_id "ENSG00000161249";
chr19	StringTie	exon	35506126	35506185	1000	-	.	gene_id "MSTRG.89089"; transcript_id "ENST00000464709"; exon_number "9"; gene_name "DMKN"; ref_gene_id "ENSG00000161249";
chr19	StringTie	exon	35506510	35506665	1000	-	.	gene_id "MSTRG.89089"; transcript_id "ENST00000464709"; exon_number "10"; gene_name "DMKN"; ref_gene_id "ENSG00000161249";
chr19	StringTie	exon	35508205	35508240	1000	-	.	gene_id "MSTRG.89089"; transcript_id "ENST00000464709"; exon_number "11"; gene_name "DMKN"; ref_gene_id "ENSG00000161249";
chr19	StringTie	exon	35509911	35509961	1000	-	.	gene_id "MSTRG.89089"; transcript_id "ENST00000464709"; exon_number "12"; gene_name "DMKN"; ref_gene_id "ENSG00000161249";
chr19	StringTie	exon	35510184	35510252	1000	-	.	gene_id "MSTRG.89089"; transcript_id "ENST00000464709"; exon_number "13"; gene_name "DMKN"; ref_gene_id "ENSG00000161249";
chr19	StringTie	exon	35510379	35510435	1000	-	.	gene_id "MSTRG.89089"; transcript_id "ENST00000464709"; exon_number "14"; gene_name "DMKN"; ref_gene_id "ENSG00000161249";
chr19	StringTie	transcript	35499929	35510470	1000	-	.	gene_id "MSTRG.89089"; transcript_id "ENST00000464894"; gene_name "DMKN"; ref_gene_id "ENSG00000161249";
chr19	StringTie	exon	35499929	35500029	1000	-	.	gene_id "MSTRG.89089"; transcript_id "ENST00000464894"; exon_number "1"; gene_name "DMKN"; ref_gene_id "ENSG00000161249";
chr19	StringTie	exon	35500378	35500419	1000	-	.	gene_id "MSTRG.89089"; transcript_id "ENST00000464894"; exon_number "2"; gene_name "DMKN"; ref_gene_id "ENSG00000161249";
chr19	StringTie	exon	35500533	35500580	1000	-	.	gene_id "MSTRG.89089"; transcript_id "ENST00000464894"; exon_number "3"; gene_name "DMKN"; ref_gene_id "ENSG00000161249";
chr19	StringTie	exon	35502136	35502183	1000	-	.	gene_id "MSTRG.89089"; transcript_id "ENST00000464894"; exon_number "4"; gene_name "DMKN"; ref_gene_id "ENSG00000161249";
chr19	StringTie	exon	35502830	35502886	1000	-	.	gene_id "MSTRG.89089"; transcript_id "ENST00000464894"; exon_number "5"; gene_name "DMKN"; ref_gene_id "ENSG00000161249";
chr19	StringTie	exon	35505718	35505765	1000	-	.	gene_id "MSTRG.89089"; transcript_id "ENST00000464894"; exon_number "6"; gene_name "DMKN"; ref_gene_id "ENSG00000161249";
chr19	StringTie	exon	35505939	35505986	1000	-	.	gene_id "MSTRG.89089"; transcript_id "ENST00000464894"; exon_number "7"; gene_name "DMKN"; ref_gene_id "ENSG00000161249";
chr19	StringTie	exon	35506126	35506185	1000	-	.	gene_id "MSTRG.89089"; transcript_id "ENST00000464894"; exon_number "8"; gene_name "DMKN"; ref_gene_id "ENSG00000161249";
chr19	StringTie	exon	35507458	35507511	1000	-	.	gene_id "MSTRG.89089"; transcript_id "ENST00000464894"; exon_number "9"; gene_name "DMKN"; ref_gene_id "ENSG00000161249";
chr19	StringTie	exon	35508205	35508240	1000	-	.	gene_id "MSTRG.89089"; transcript_id "ENST00000464894"; exon_number "10"; gene_name "DMKN"; ref_gene_id "ENSG00000161249";
chr19	StringTie	exon	35509911	35509961	1000	-	.	gene_id "MSTRG.89089"; transcript_id "ENST00000464894"; exon_number "11"; gene_name "DMKN"; ref_gene_id "ENSG00000161249";
chr19	StringTie	exon	35510184	35510252	1000	-	.	gene_id "MSTRG.89089"; transcript_id "ENST00000464894"; exon_number "12"; gene_name "DMKN"; ref_gene_id "ENSG00000161249";
chr19	StringTie	exon	35510379	35510470	1000	-	.	gene_id "MSTRG.89089"; transcript_id "ENST00000464894"; exon_number "13"; gene_name "DMKN"; ref_gene_id "ENSG00000161249";
chr19	StringTie	transcript	35499899	35510398	1000	-	.	gene_id "MSTRG.89089"; transcript_id "ENST00000465927"; gene_name "DMKN"; ref_gene_id "ENSG00000161249";
chr19	StringTie	exon	35499899	35500029	1000	-	.	gene_id "MSTRG.89089"; transcript_id "ENST00000465927"; exon_number "1"; gene_name "DMKN"; ref_gene_id "ENSG00000161249";
chr19	StringTie	exon	35500533	35500580	1000	-	.	gene_id "MSTRG.89089"; transcript_id "ENST00000465927"; exon_number "2"; gene_name "DMKN"; ref_gene_id "ENSG00000161249";
chr19	StringTie	exon	35502136	35502183	1000	-	.	gene_id "MSTRG.89089"; transcript_id "ENST00000465927"; exon_number "3"; gene_name "DMKN"; ref_gene_id "ENSG00000161249";
chr19	StringTie	exon	35502830	35502886	1000	-	.	gene_id "MSTRG.89089"; transcript_id "ENST00000465927"; exon_number "4"; gene_name "DMKN"; ref_gene_id "ENSG00000161249";
chr19	StringTie	exon	35505718	35505765	1000	-	.	gene_id "MSTRG.89089"; transcript_id "ENST00000465927"; exon_number "5"; gene_name "DMKN"; ref_gene_id "ENSG00000161249";
chr19	StringTie	exon	35505939	35505986	1000	-	.	gene_id "MSTRG.89089"; transcript_id "ENST00000465927"; exon_number "6"; gene_name "DMKN"; ref_gene_id "ENSG00000161249";
chr19	StringTie	exon	35506126	35506185	1000	-	.	gene_id "MSTRG.89089"; transcript_id "ENST00000465927"; exon_number "7"; gene_name "DMKN"; ref_gene_id "ENSG00000161249";
chr19	StringTie	exon	35506479	35506665	1000	-	.	gene_id "MSTRG.89089"; transcript_id "ENST00000465927"; exon_number "8"; gene_name "DMKN"; ref_gene_id "ENSG00000161249";
chr19	StringTie	exon	35509911	35509961	1000	-	.	gene_id "MSTRG.89089"; transcript_id "ENST00000465927"; exon_number "9"; gene_name "DMKN"; ref_gene_id "ENSG00000161249";
chr19	StringTie	exon	35510184	35510398	1000	-	.	gene_id "MSTRG.89089"; transcript_id "ENST00000465927"; exon_number "10"; gene_name "DMKN"; ref_gene_id "ENSG00000161249";
chr19	StringTie	transcript	35499965	35502838	1000	-	.	gene_id "MSTRG.89089"; transcript_id "ENST00000466587"; gene_name "DMKN"; ref_gene_id "ENSG00000161249";
chr19	StringTie	exon	35499965	35500029	1000	-	.	gene_id "MSTRG.89089"; transcript_id "ENST00000466587"; exon_number "1"; gene_name "DMKN"; ref_gene_id "ENSG00000161249";
chr19	StringTie	exon	35500378	35500580	1000	-	.	gene_id "MSTRG.89089"; transcript_id "ENST00000466587"; exon_number "2"; gene_name "DMKN"; ref_gene_id "ENSG00000161249";
chr19	StringTie	exon	35502136	35502183	1000	-	.	gene_id "MSTRG.89089"; transcript_id "ENST00000466587"; exon_number "3"; gene_name "DMKN"; ref_gene_id "ENSG00000161249";
chr19	StringTie	exon	35502830	35502838	1000	-	.	gene_id "MSTRG.89089"; transcript_id "ENST00000466587"; exon_number "4"; gene_name "DMKN"; ref_gene_id "ENSG00000161249";
chr19	StringTie	transcript	35497223	35510435	1000	-	.	gene_id "MSTRG.89089"; transcript_id "ENST00000467532"; gene_name "DMKN"; ref_gene_id "ENSG00000161249";
chr19	StringTie	exon	35497223	35497538	1000	-	.	gene_id "MSTRG.89089"; transcript_id "ENST00000467532"; exon_number "1"; gene_name "DMKN"; ref_gene_id "ENSG00000161249";
chr19	StringTie	exon	35498716	35498763	1000	-	.	gene_id "MSTRG.89089"; transcript_id "ENST00000467532"; exon_number "2"; gene_name "DMKN"; ref_gene_id "ENSG00000161249";
chr19	StringTie	exon	35498874	35498897	1000	-	.	gene_id "MSTRG.89089"; transcript_id "ENST00000467532"; exon_number "3"; gene_name "DMKN"; ref_gene_id "ENSG00000161249";
chr19	StringTie	exon	35499958	35500029	1000	-	.	gene_id "MSTRG.89089"; transcript_id "ENST00000467532"; exon_number "4"; gene_name "DMKN"; ref_gene_id "ENSG00000161249";
chr19	StringTie	exon	35500378	35500419	1000	-	.	gene_id "MSTRG.89089"; transcript_id "ENST00000467532"; exon_number "5"; gene_name "DMKN"; ref_gene_id "ENSG00000161249";
chr19	StringTie	exon	35500533	35500580	1000	-	.	gene_id "MSTRG.89089"; transcript_id "ENST00000467532"; exon_number "6"; gene_name "DMKN"; ref_gene_id "ENSG00000161249";
chr19	StringTie	exon	35502136	35502183	1000	-	.	gene_id "MSTRG.89089"; transcript_id "ENST00000467532"; exon_number "7"; gene_name "DMKN"; ref_gene_id "ENSG00000161249";
chr19	StringTie	exon	35502830	35502886	1000	-	.	gene_id "MSTRG.89089"; transcript_id "ENST00000467532"; exon_number "8"; gene_name "DMKN"; ref_gene_id "ENSG00000161249";
chr19	StringTie	exon	35505718	35505765	1000	-	.	gene_id "MSTRG.89089"; transcript_id "ENST00000467532"; exon_number "9"; gene_name "DMKN"; ref_gene_id "ENSG00000161249";
chr19	StringTie	exon	35505939	35505986	1000	-	.	gene_id "MSTRG.89089"; transcript_id "ENST00000467532"; exon_number "10"; gene_name "DMKN"; ref_gene_id "ENSG00000161249";
chr19	StringTie	exon	35510184	35510252	1000	-	.	gene_id "MSTRG.89089"; transcript_id "ENST00000467532"; exon_number "11"; gene_name "DMKN"; ref_gene_id "ENSG00000161249";
chr19	StringTie	exon	35510379	35510435	1000	-	.	gene_id "MSTRG.89089"; transcript_id "ENST00000467532"; exon_number "12"; gene_name "DMKN"; ref_gene_id "ENSG00000161249";
chr19	StringTie	transcript	35497337	35510446	1000	-	.	gene_id "MSTRG.89089"; transcript_id "ENST00000467637"; gene_name "DMKN"; ref_gene_id "ENSG00000161249";
chr19	StringTie	exon	35497337	35497538	1000	-	.	gene_id "MSTRG.89089"; transcript_id "ENST00000467637"; exon_number "1"; gene_name "DMKN"; ref_gene_id "ENSG00000161249";
chr19	StringTie	exon	35498716	35498763	1000	-	.	gene_id "MSTRG.89089"; transcript_id "ENST00000467637"; exon_number "2"; gene_name "DMKN"; ref_gene_id "ENSG00000161249";
chr19	StringTie	exon	35498874	35498897	1000	-	.	gene_id "MSTRG.89089"; transcript_id "ENST00000467637"; exon_number "3"; gene_name "DMKN"; ref_gene_id "ENSG00000161249";
chr19	StringTie	exon	35499958	35500029	1000	-	.	gene_id "MSTRG.89089"; transcript_id "ENST00000467637"; exon_number "4"; gene_name "DMKN"; ref_gene_id "ENSG00000161249";
chr19	StringTie	exon	35500533	35500580	1000	-	.	gene_id "MSTRG.89089"; transcript_id "ENST00000467637"; exon_number "5"; gene_name "DMKN"; ref_gene_id "ENSG00000161249";
chr19	StringTie	exon	35502136	35502183	1000	-	.	gene_id "MSTRG.89089"; transcript_id "ENST00000467637"; exon_number "6"; gene_name "DMKN"; ref_gene_id "ENSG00000161249";
chr19	StringTie	exon	35502830	35502886	1000	-	.	gene_id "MSTRG.89089"; transcript_id "ENST00000467637"; exon_number "7"; gene_name "DMKN"; ref_gene_id "ENSG00000161249";
chr19	StringTie	exon	35505718	35505765	1000	-	.	gene_id "MSTRG.89089"; transcript_id "ENST00000467637"; exon_number "8"; gene_name "DMKN"; ref_gene_id "ENSG00000161249";
chr19	StringTie	exon	35505939	35505986	1000	-	.	gene_id "MSTRG.89089"; transcript_id "ENST00000467637"; exon_number "9"; gene_name "DMKN"; ref_gene_id "ENSG00000161249";
chr19	StringTie	exon	35508205	35508240	1000	-	.	gene_id "MSTRG.89089"; transcript_id "ENST00000467637"; exon_number "10"; gene_name "DMKN"; ref_gene_id "ENSG00000161249";
chr19	StringTie	exon	35509911	35509961	1000	-	.	gene_id "MSTRG.89089"; transcript_id "ENST00000467637"; exon_number "11"; gene_name "DMKN"; ref_gene_id "ENSG00000161249";
chr19	StringTie	exon	35510184	35510252	1000	-	.	gene_id "MSTRG.89089"; transcript_id "ENST00000467637"; exon_number "12"; gene_name "DMKN"; ref_gene_id "ENSG00000161249";
chr19	StringTie	exon	35510371	35510446	1000	-	.	gene_id "MSTRG.89089"; transcript_id "ENST00000467637"; exon_number "13"; gene_name "DMKN"; ref_gene_id "ENSG00000161249";
chr19	StringTie	transcript	35497311	35500429	1000	-	.	gene_id "MSTRG.89089"; transcript_id "ENST00000469960"; gene_name "DMKN"; ref_gene_id "ENSG00000161249";
chr19	StringTie	exon	35497311	35497538	1000	-	.	gene_id "MSTRG.89089"; transcript_id "ENST00000469960"; exon_number "1"; gene_name "DMKN"; ref_gene_id "ENSG00000161249";
chr19	StringTie	exon	35498716	35498763	1000	-	.	gene_id "MSTRG.89089"; transcript_id "ENST00000469960"; exon_number "2"; gene_name "DMKN"; ref_gene_id "ENSG00000161249";
chr19	StringTie	exon	35498874	35498897	1000	-	.	gene_id "MSTRG.89089"; transcript_id "ENST00000469960"; exon_number "3"; gene_name "DMKN"; ref_gene_id "ENSG00000161249";
chr19	StringTie	exon	35499958	35500429	1000	-	.	gene_id "MSTRG.89089"; transcript_id "ENST00000469960"; exon_number "4"; gene_name "DMKN"; ref_gene_id "ENSG00000161249";
chr19	StringTie	transcript	35503304	35510436	1000	-	.	gene_id "MSTRG.89089"; transcript_id "ENST00000470746"; gene_name "DMKN"; ref_gene_id "ENSG00000161249";
chr19	StringTie	exon	35503304	35503447	1000	-	.	gene_id "MSTRG.89089"; transcript_id "ENST00000470746"; exon_number "1"; gene_name "DMKN"; ref_gene_id "ENSG00000161249";
chr19	StringTie	exon	35505718	35505765	1000	-	.	gene_id "MSTRG.89089"; transcript_id "ENST00000470746"; exon_number "2"; gene_name "DMKN"; ref_gene_id "ENSG00000161249";
chr19	StringTie	exon	35509911	35509961	1000	-	.	gene_id "MSTRG.89089"; transcript_id "ENST00000470746"; exon_number "3"; gene_name "DMKN"; ref_gene_id "ENSG00000161249";
chr19	StringTie	exon	35510184	35510252	1000	-	.	gene_id "MSTRG.89089"; transcript_id "ENST00000470746"; exon_number "4"; gene_name "DMKN"; ref_gene_id "ENSG00000161249";
chr19	StringTie	exon	35510379	35510436	1000	-	.	gene_id "MSTRG.89089"; transcript_id "ENST00000470746"; exon_number "5"; gene_name "DMKN"; ref_gene_id "ENSG00000161249";
chr19	StringTie	transcript	35509519	35510418	1000	-	.	gene_id "MSTRG.89089"; transcript_id "ENST00000470857"; gene_name "DMKN"; ref_gene_id "ENSG00000161249";
chr19	StringTie	exon	35509519	35509961	1000	-	.	gene_id "MSTRG.89089"; transcript_id "ENST00000470857"; exon_number "1"; gene_name "DMKN"; ref_gene_id "ENSG00000161249";
chr19	StringTie	exon	35510184	35510252	1000	-	.	gene_id "MSTRG.89089"; transcript_id "ENST00000470857"; exon_number "2"; gene_name "DMKN"; ref_gene_id "ENSG00000161249";
chr19	StringTie	exon	35510371	35510418	1000	-	.	gene_id "MSTRG.89089"; transcript_id "ENST00000470857"; exon_number "3"; gene_name "DMKN"; ref_gene_id "ENSG00000161249";
chr19	StringTie	transcript	35498247	35499138	1000	-	.	gene_id "MSTRG.89089"; transcript_id "ENST00000470964"; gene_name "DMKN"; ref_gene_id "ENSG00000161249";
chr19	StringTie	exon	35498247	35498763	1000	-	.	gene_id "MSTRG.89089"; transcript_id "ENST00000470964"; exon_number "1"; gene_name "DMKN"; ref_gene_id "ENSG00000161249";
chr19	StringTie	exon	35498874	35499138	1000	-	.	gene_id "MSTRG.89089"; transcript_id "ENST00000470964"; exon_number "2"; gene_name "DMKN"; ref_gene_id "ENSG00000161249";
chr19	StringTie	transcript	35500458	35506072	1000	-	.	gene_id "MSTRG.89089"; transcript_id "ENST00000471017"; gene_name "DMKN"; ref_gene_id "ENSG00000161249";
chr19	StringTie	exon	35500458	35500580	1000	-	.	gene_id "MSTRG.89089"; transcript_id "ENST00000471017"; exon_number "1"; gene_name "DMKN"; ref_gene_id "ENSG00000161249";
chr19	StringTie	exon	35502136	35502183	1000	-	.	gene_id "MSTRG.89089"; transcript_id "ENST00000471017"; exon_number "2"; gene_name "DMKN"; ref_gene_id "ENSG00000161249";
chr19	StringTie	exon	35502830	35502886	1000	-	.	gene_id "MSTRG.89089"; transcript_id "ENST00000471017"; exon_number "3"; gene_name "DMKN"; ref_gene_id "ENSG00000161249";
chr19	StringTie	exon	35505718	35505765	1000	-	.	gene_id "MSTRG.89089"; transcript_id "ENST00000471017"; exon_number "4"; gene_name "DMKN"; ref_gene_id "ENSG00000161249";
chr19	StringTie	exon	35505939	35506072	1000	-	.	gene_id "MSTRG.89089"; transcript_id "ENST00000471017"; exon_number "5"; gene_name "DMKN"; ref_gene_id "ENSG00000161249";
chr19	StringTie	transcript	35500268	35510427	1000	-	.	gene_id "MSTRG.89089"; transcript_id "ENST00000471786"; gene_name "DMKN"; ref_gene_id "ENSG00000161249";
chr19	StringTie	exon	35500268	35500580	1000	-	.	gene_id "MSTRG.89089"; transcript_id "ENST00000471786"; exon_number "1"; gene_name "DMKN"; ref_gene_id "ENSG00000161249";
chr19	StringTie	exon	35502136	35502183	1000	-	.	gene_id "MSTRG.89089"; transcript_id "ENST00000471786"; exon_number "2"; gene_name "DMKN"; ref_gene_id "ENSG00000161249";
chr19	StringTie	exon	35502830	35502886	1000	-	.	gene_id "MSTRG.89089"; transcript_id "ENST00000471786"; exon_number "3"; gene_name "DMKN"; ref_gene_id "ENSG00000161249";
chr19	StringTie	exon	35505718	35505765	1000	-	.	gene_id "MSTRG.89089"; transcript_id "ENST00000471786"; exon_number "4"; gene_name "DMKN"; ref_gene_id "ENSG00000161249";
chr19	StringTie	exon	35505939	35505986	1000	-	.	gene_id "MSTRG.89089"; transcript_id "ENST00000471786"; exon_number "5"; gene_name "DMKN"; ref_gene_id "ENSG00000161249";
chr19	StringTie	exon	35506126	35506185	1000	-	.	gene_id "MSTRG.89089"; transcript_id "ENST00000471786"; exon_number "6"; gene_name "DMKN"; ref_gene_id "ENSG00000161249";
chr19	StringTie	exon	35509911	35509961	1000	-	.	gene_id "MSTRG.89089"; transcript_id "ENST00000471786"; exon_number "7"; gene_name "DMKN"; ref_gene_id "ENSG00000161249";
chr19	StringTie	exon	35510184	35510252	1000	-	.	gene_id "MSTRG.89089"; transcript_id "ENST00000471786"; exon_number "8"; gene_name "DMKN"; ref_gene_id "ENSG00000161249";
chr19	StringTie	exon	35510371	35510427	1000	-	.	gene_id "MSTRG.89089"; transcript_id "ENST00000471786"; exon_number "9"; gene_name "DMKN"; ref_gene_id "ENSG00000161249";
chr19	StringTie	transcript	35509914	35510457	1000	-	.	gene_id "MSTRG.89089"; transcript_id "ENST00000472065"; gene_name "DMKN"; ref_gene_id "ENSG00000161249";
chr19	StringTie	exon	35509914	35510252	1000	-	.	gene_id "MSTRG.89089"; transcript_id "ENST00000472065"; exon_number "1"; gene_name "DMKN"; ref_gene_id "ENSG00000161249";
chr19	StringTie	exon	35510371	35510457	1000	-	.	gene_id "MSTRG.89089"; transcript_id "ENST00000472065"; exon_number "2"; gene_name "DMKN"; ref_gene_id "ENSG00000161249";
chr19	StringTie	transcript	35497490	35510425	1000	-	.	gene_id "MSTRG.89089"; transcript_id "ENST00000472252"; gene_name "DMKN"; ref_gene_id "ENSG00000161249";
chr19	StringTie	exon	35497490	35497538	1000	-	.	gene_id "MSTRG.89089"; transcript_id "ENST00000472252"; exon_number "1"; gene_name "DMKN"; ref_gene_id "ENSG00000161249";
chr19	StringTie	exon	35497647	35497681	1000	-	.	gene_id "MSTRG.89089"; transcript_id "ENST00000472252"; exon_number "2"; gene_name "DMKN"; ref_gene_id "ENSG00000161249";
chr19	StringTie	exon	35498716	35498763	1000	-	.	gene_id "MSTRG.89089"; transcript_id "ENST00000472252"; exon_number "3"; gene_name "DMKN"; ref_gene_id "ENSG00000161249";
chr19	StringTie	exon	35498874	35498897	1000	-	.	gene_id "MSTRG.89089"; transcript_id "ENST00000472252"; exon_number "4"; gene_name "DMKN"; ref_gene_id "ENSG00000161249";
chr19	StringTie	exon	35499958	35500029	1000	-	.	gene_id "MSTRG.89089"; transcript_id "ENST00000472252"; exon_number "5"; gene_name "DMKN"; ref_gene_id "ENSG00000161249";
chr19	StringTie	exon	35500533	35500580	1000	-	.	gene_id "MSTRG.89089"; transcript_id "ENST00000472252"; exon_number "6"; gene_name "DMKN"; ref_gene_id "ENSG00000161249";
chr19	StringTie	exon	35502136	35502183	1000	-	.	gene_id "MSTRG.89089"; transcript_id "ENST00000472252"; exon_number "7"; gene_name "DMKN"; ref_gene_id "ENSG00000161249";
chr19	StringTie	exon	35502830	35502886	1000	-	.	gene_id "MSTRG.89089"; transcript_id "ENST00000472252"; exon_number "8"; gene_name "DMKN"; ref_gene_id "ENSG00000161249";
chr19	StringTie	exon	35505718	35505765	1000	-	.	gene_id "MSTRG.89089"; transcript_id "ENST00000472252"; exon_number "9"; gene_name "DMKN"; ref_gene_id "ENSG00000161249";
chr19	StringTie	exon	35505939	35505986	1000	-	.	gene_id "MSTRG.89089"; transcript_id "ENST00000472252"; exon_number "10"; gene_name "DMKN"; ref_gene_id "ENSG00000161249";
chr19	StringTie	exon	35510184	35510252	1000	-	.	gene_id "MSTRG.89089"; transcript_id "ENST00000472252"; exon_number "11"; gene_name "DMKN"; ref_gene_id "ENSG00000161249";
chr19	StringTie	exon	35510379	35510425	1000	-	.	gene_id "MSTRG.89089"; transcript_id "ENST00000472252"; exon_number "12"; gene_name "DMKN"; ref_gene_id "ENSG00000161249";
chr19	StringTie	transcript	35497220	35497933	1000	-	.	gene_id "MSTRG.89089"; transcript_id "ENST00000472365"; gene_name "DMKN"; ref_gene_id "ENSG00000161249";
chr19	StringTie	exon	35497220	35497538	1000	-	.	gene_id "MSTRG.89089"; transcript_id "ENST00000472365"; exon_number "1"; gene_name "DMKN"; ref_gene_id "ENSG00000161249";
chr19	StringTie	exon	35497647	35497933	1000	-	.	gene_id "MSTRG.89089"; transcript_id "ENST00000472365"; exon_number "2"; gene_name "DMKN"; ref_gene_id "ENSG00000161249";
chr19	StringTie	transcript	35503304	35510469	1000	-	.	gene_id "MSTRG.89089"; transcript_id "ENST00000474928"; gene_name "DMKN"; ref_gene_id "ENSG00000161249";
chr19	StringTie	exon	35503304	35503447	1000	-	.	gene_id "MSTRG.89089"; transcript_id "ENST00000474928"; exon_number "1"; gene_name "DMKN"; ref_gene_id "ENSG00000161249";
chr19	StringTie	exon	35505718	35505765	1000	-	.	gene_id "MSTRG.89089"; transcript_id "ENST00000474928"; exon_number "2"; gene_name "DMKN"; ref_gene_id "ENSG00000161249";
chr19	StringTie	exon	35505939	35505986	1000	-	.	gene_id "MSTRG.89089"; transcript_id "ENST00000474928"; exon_number "3"; gene_name "DMKN"; ref_gene_id "ENSG00000161249";
chr19	StringTie	exon	35509911	35509961	1000	-	.	gene_id "MSTRG.89089"; transcript_id "ENST00000474928"; exon_number "4"; gene_name "DMKN"; ref_gene_id "ENSG00000161249";
chr19	StringTie	exon	35510184	35510469	1000	-	.	gene_id "MSTRG.89089"; transcript_id "ENST00000474928"; exon_number "5"; gene_name "DMKN"; ref_gene_id "ENSG00000161249";
chr19	StringTie	transcript	35503304	35510423	1000	-	.	gene_id "MSTRG.89089"; transcript_id "ENST00000474992"; gene_name "DMKN"; ref_gene_id "ENSG00000161249";
chr19	StringTie	exon	35503304	35503447	1000	-	.	gene_id "MSTRG.89089"; transcript_id "ENST00000474992"; exon_number "1"; gene_name "DMKN"; ref_gene_id "ENSG00000161249";
chr19	StringTie	exon	35505718	35505765	1000	-	.	gene_id "MSTRG.89089"; transcript_id "ENST00000474992"; exon_number "2"; gene_name "DMKN"; ref_gene_id "ENSG00000161249";
chr19	StringTie	exon	35510184	35510252	1000	-	.	gene_id "MSTRG.89089"; transcript_id "ENST00000474992"; exon_number "3"; gene_name "DMKN"; ref_gene_id "ENSG00000161249";
chr19	StringTie	exon	35510379	35510423	1000	-	.	gene_id "MSTRG.89089"; transcript_id "ENST00000474992"; exon_number "4"; gene_name "DMKN"; ref_gene_id "ENSG00000161249";
chr19	StringTie	transcript	35503304	35510440	1000	-	.	gene_id "MSTRG.89089"; transcript_id "ENST00000476051"; gene_name "DMKN"; ref_gene_id "ENSG00000161249";
chr19	StringTie	exon	35503304	35503447	1000	-	.	gene_id "MSTRG.89089"; transcript_id "ENST00000476051"; exon_number "1"; gene_name "DMKN"; ref_gene_id "ENSG00000161249";
chr19	StringTie	exon	35505718	35505765	1000	-	.	gene_id "MSTRG.89089"; transcript_id "ENST00000476051"; exon_number "2"; gene_name "DMKN"; ref_gene_id "ENSG00000161249";
chr19	StringTie	exon	35510184	35510440	1000	-	.	gene_id "MSTRG.89089"; transcript_id "ENST00000476051"; exon_number "3"; gene_name "DMKN"; ref_gene_id "ENSG00000161249";
chr19	StringTie	transcript	35500207	35510452	1000	-	.	gene_id "MSTRG.89089"; transcript_id "ENST00000476246"; gene_name "DMKN"; ref_gene_id "ENSG00000161249";
chr19	StringTie	exon	35500207	35500580	1000	-	.	gene_id "MSTRG.89089"; transcript_id "ENST00000476246"; exon_number "1"; gene_name "DMKN"; ref_gene_id "ENSG00000161249";
chr19	StringTie	exon	35502136	35502183	1000	-	.	gene_id "MSTRG.89089"; transcript_id "ENST00000476246"; exon_number "2"; gene_name "DMKN"; ref_gene_id "ENSG00000161249";
chr19	StringTie	exon	35505718	35505765	1000	-	.	gene_id "MSTRG.89089"; transcript_id "ENST00000476246"; exon_number "3"; gene_name "DMKN"; ref_gene_id "ENSG00000161249";
chr19	StringTie	exon	35505939	35505986	1000	-	.	gene_id "MSTRG.89089"; transcript_id "ENST00000476246"; exon_number "4"; gene_name "DMKN"; ref_gene_id "ENSG00000161249";
chr19	StringTie	exon	35509911	35509961	1000	-	.	gene_id "MSTRG.89089"; transcript_id "ENST00000476246"; exon_number "5"; gene_name "DMKN"; ref_gene_id "ENSG00000161249";
chr19	StringTie	exon	35510184	35510252	1000	-	.	gene_id "MSTRG.89089"; transcript_id "ENST00000476246"; exon_number "6"; gene_name "DMKN"; ref_gene_id "ENSG00000161249";
chr19	StringTie	exon	35510379	35510452	1000	-	.	gene_id "MSTRG.89089"; transcript_id "ENST00000476246"; exon_number "7"; gene_name "DMKN"; ref_gene_id "ENSG00000161249";
chr19	StringTie	transcript	35497338	35499282	1000	-	.	gene_id "MSTRG.89089"; transcript_id "ENST00000478648"; gene_name "DMKN"; ref_gene_id "ENSG00000161249";
chr19	StringTie	exon	35497338	35497538	1000	-	.	gene_id "MSTRG.89089"; transcript_id "ENST00000478648"; exon_number "1"; gene_name "DMKN"; ref_gene_id "ENSG00000161249";
chr19	StringTie	exon	35498716	35499282	1000	-	.	gene_id "MSTRG.89089"; transcript_id "ENST00000478648"; exon_number "2"; gene_name "DMKN"; ref_gene_id "ENSG00000161249";
chr19	StringTie	transcript	35487324	35495558	1000	-	.	gene_id "MSTRG.89089"; transcript_id "ENST00000479340"; gene_name "KRTDAP"; ref_gene_id "ENSG00000188508";
chr19	StringTie	exon	35487324	35487466	1000	-	.	gene_id "MSTRG.89089"; transcript_id "ENST00000479340"; exon_number "1"; gene_name "KRTDAP"; ref_gene_id "ENSG00000188508";
chr19	StringTie	exon	35487712	35487759	1000	-	.	gene_id "MSTRG.89089"; transcript_id "ENST00000479340"; exon_number "2"; gene_name "KRTDAP"; ref_gene_id "ENSG00000188508";
chr19	StringTie	exon	35488441	35488485	1000	-	.	gene_id "MSTRG.89089"; transcript_id "ENST00000479340"; exon_number "3"; gene_name "KRTDAP"; ref_gene_id "ENSG00000188508";
chr19	StringTie	exon	35488662	35488703	1000	-	.	gene_id "MSTRG.89089"; transcript_id "ENST00000479340"; exon_number "4"; gene_name "KRTDAP"; ref_gene_id "ENSG00000188508";
chr19	StringTie	exon	35488802	35488840	1000	-	.	gene_id "MSTRG.89089"; transcript_id "ENST00000479340"; exon_number "5"; gene_name "KRTDAP"; ref_gene_id "ENSG00000188508";
chr19	StringTie	exon	35495391	35495558	1000	-	.	gene_id "MSTRG.89089"; transcript_id "ENST00000479340"; exon_number "6"; gene_name "KRTDAP"; ref_gene_id "ENSG00000188508";
chr19	StringTie	transcript	35497306	35510459	1000	-	.	gene_id "MSTRG.89089"; transcript_id "ENST00000480502"; gene_name "DMKN"; ref_gene_id "ENSG00000161249";
chr19	StringTie	exon	35497306	35497538	1000	-	.	gene_id "MSTRG.89089"; transcript_id "ENST00000480502"; exon_number "1"; gene_name "DMKN"; ref_gene_id "ENSG00000161249";
chr19	StringTie	exon	35498716	35498763	1000	-	.	gene_id "MSTRG.89089"; transcript_id "ENST00000480502"; exon_number "2"; gene_name "DMKN"; ref_gene_id "ENSG00000161249";
chr19	StringTie	exon	35498874	35498897	1000	-	.	gene_id "MSTRG.89089"; transcript_id "ENST00000480502"; exon_number "3"; gene_name "DMKN"; ref_gene_id "ENSG00000161249";
chr19	StringTie	exon	35499958	35500029	1000	-	.	gene_id "MSTRG.89089"; transcript_id "ENST00000480502"; exon_number "4"; gene_name "DMKN"; ref_gene_id "ENSG00000161249";
chr19	StringTie	exon	35500378	35500419	1000	-	.	gene_id "MSTRG.89089"; transcript_id "ENST00000480502"; exon_number "5"; gene_name "DMKN"; ref_gene_id "ENSG00000161249";
chr19	StringTie	exon	35500533	35500580	1000	-	.	gene_id "MSTRG.89089"; transcript_id "ENST00000480502"; exon_number "6"; gene_name "DMKN"; ref_gene_id "ENSG00000161249";
chr19	StringTie	exon	35502136	35502183	1000	-	.	gene_id "MSTRG.89089"; transcript_id "ENST00000480502"; exon_number "7"; gene_name "DMKN"; ref_gene_id "ENSG00000161249";
chr19	StringTie	exon	35505718	35505765	1000	-	.	gene_id "MSTRG.89089"; transcript_id "ENST00000480502"; exon_number "8"; gene_name "DMKN"; ref_gene_id "ENSG00000161249";
chr19	StringTie	exon	35505939	35505986	1000	-	.	gene_id "MSTRG.89089"; transcript_id "ENST00000480502"; exon_number "9"; gene_name "DMKN"; ref_gene_id "ENSG00000161249";
chr19	StringTie	exon	35509911	35509961	1000	-	.	gene_id "MSTRG.89089"; transcript_id "ENST00000480502"; exon_number "10"; gene_name "DMKN"; ref_gene_id "ENSG00000161249";
chr19	StringTie	exon	35510184	35510252	1000	-	.	gene_id "MSTRG.89089"; transcript_id "ENST00000480502"; exon_number "11"; gene_name "DMKN"; ref_gene_id "ENSG00000161249";
chr19	StringTie	exon	35510371	35510459	1000	-	.	gene_id "MSTRG.89089"; transcript_id "ENST00000480502"; exon_number "12"; gene_name "DMKN"; ref_gene_id "ENSG00000161249";
chr19	StringTie	transcript	35503304	35510510	1000	-	.	gene_id "MSTRG.89089"; transcript_id "ENST00000480507"; gene_name "DMKN"; ref_gene_id "ENSG00000161249";
chr19	StringTie	exon	35503304	35503447	1000	-	.	gene_id "MSTRG.89089"; transcript_id "ENST00000480507"; exon_number "1"; gene_name "DMKN"; ref_gene_id "ENSG00000161249";
chr19	StringTie	exon	35505718	35505765	1000	-	.	gene_id "MSTRG.89089"; transcript_id "ENST00000480507"; exon_number "2"; gene_name "DMKN"; ref_gene_id "ENSG00000161249";
chr19	StringTie	exon	35505939	35505986	1000	-	.	gene_id "MSTRG.89089"; transcript_id "ENST00000480507"; exon_number "3"; gene_name "DMKN"; ref_gene_id "ENSG00000161249";
chr19	StringTie	exon	35510184	35510252	1000	-	.	gene_id "MSTRG.89089"; transcript_id "ENST00000480507"; exon_number "4"; gene_name "DMKN"; ref_gene_id "ENSG00000161249";
chr19	StringTie	exon	35510379	35510510	1000	-	.	gene_id "MSTRG.89089"; transcript_id "ENST00000480507"; exon_number "5"; gene_name "DMKN"; ref_gene_id "ENSG00000161249";
chr19	StringTie	transcript	35500085	35510470	1000	-	.	gene_id "MSTRG.89089"; transcript_id "ENST00000482321"; gene_name "DMKN"; ref_gene_id "ENSG00000161249";
chr19	StringTie	exon	35500085	35500580	1000	-	.	gene_id "MSTRG.89089"; transcript_id "ENST00000482321"; exon_number "1"; gene_name "DMKN"; ref_gene_id "ENSG00000161249";
chr19	StringTie	exon	35502136	35502183	1000	-	.	gene_id "MSTRG.89089"; transcript_id "ENST00000482321"; exon_number "2"; gene_name "DMKN"; ref_gene_id "ENSG00000161249";
chr19	StringTie	exon	35502830	35502886	1000	-	.	gene_id "MSTRG.89089"; transcript_id "ENST00000482321"; exon_number "3"; gene_name "DMKN"; ref_gene_id "ENSG00000161249";
chr19	StringTie	exon	35505718	35505765	1000	-	.	gene_id "MSTRG.89089"; transcript_id "ENST00000482321"; exon_number "4"; gene_name "DMKN"; ref_gene_id "ENSG00000161249";
chr19	StringTie	exon	35505939	35505986	1000	-	.	gene_id "MSTRG.89089"; transcript_id "ENST00000482321"; exon_number "5"; gene_name "DMKN"; ref_gene_id "ENSG00000161249";
chr19	StringTie	exon	35510184	35510252	1000	-	.	gene_id "MSTRG.89089"; transcript_id "ENST00000482321"; exon_number "6"; gene_name "DMKN"; ref_gene_id "ENSG00000161249";
chr19	StringTie	exon	35510371	35510470	1000	-	.	gene_id "MSTRG.89089"; transcript_id "ENST00000482321"; exon_number "7"; gene_name "DMKN"; ref_gene_id "ENSG00000161249";
chr19	StringTie	transcript	35498716	35510435	1000	-	.	gene_id "MSTRG.89089"; transcript_id "ENST00000483855"; gene_name "DMKN"; ref_gene_id "ENSG00000161249";
chr19	StringTie	exon	35498716	35498763	1000	-	.	gene_id "MSTRG.89089"; transcript_id "ENST00000483855"; exon_number "1"; gene_name "DMKN"; ref_gene_id "ENSG00000161249";
chr19	StringTie	exon	35498874	35498897	1000	-	.	gene_id "MSTRG.89089"; transcript_id "ENST00000483855"; exon_number "2"; gene_name "DMKN"; ref_gene_id "ENSG00000161249";
chr19	StringTie	exon	35499958	35500029	1000	-	.	gene_id "MSTRG.89089"; transcript_id "ENST00000483855"; exon_number "3"; gene_name "DMKN"; ref_gene_id "ENSG00000161249";
chr19	StringTie	exon	35500533	35500580	1000	-	.	gene_id "MSTRG.89089"; transcript_id "ENST00000483855"; exon_number "4"; gene_name "DMKN"; ref_gene_id "ENSG00000161249";
chr19	StringTie	exon	35502136	35502183	1000	-	.	gene_id "MSTRG.89089"; transcript_id "ENST00000483855"; exon_number "5"; gene_name "DMKN"; ref_gene_id "ENSG00000161249";
chr19	StringTie	exon	35502830	35502886	1000	-	.	gene_id "MSTRG.89089"; transcript_id "ENST00000483855"; exon_number "6"; gene_name "DMKN"; ref_gene_id "ENSG00000161249";
chr19	StringTie	exon	35505718	35505765	1000	-	.	gene_id "MSTRG.89089"; transcript_id "ENST00000483855"; exon_number "7"; gene_name "DMKN"; ref_gene_id "ENSG00000161249";
chr19	StringTie	exon	35505939	35505986	1000	-	.	gene_id "MSTRG.89089"; transcript_id "ENST00000483855"; exon_number "8"; gene_name "DMKN"; ref_gene_id "ENSG00000161249";
chr19	StringTie	exon	35508205	35508240	1000	-	.	gene_id "MSTRG.89089"; transcript_id "ENST00000483855"; exon_number "9"; gene_name "DMKN"; ref_gene_id "ENSG00000161249";
chr19	StringTie	exon	35509911	35509961	1000	-	.	gene_id "MSTRG.89089"; transcript_id "ENST00000483855"; exon_number "10"; gene_name "DMKN"; ref_gene_id "ENSG00000161249";
chr19	StringTie	exon	35510184	35510252	1000	-	.	gene_id "MSTRG.89089"; transcript_id "ENST00000483855"; exon_number "11"; gene_name "DMKN"; ref_gene_id "ENSG00000161249";
chr19	StringTie	exon	35510379	35510435	1000	-	.	gene_id "MSTRG.89089"; transcript_id "ENST00000483855"; exon_number "12"; gene_name "DMKN"; ref_gene_id "ENSG00000161249";
chr19	StringTie	transcript	35497338	35499282	1000	-	.	gene_id "MSTRG.89089"; transcript_id "ENST00000484064"; gene_name "DMKN"; ref_gene_id "ENSG00000161249";
chr19	StringTie	exon	35497338	35497538	1000	-	.	gene_id "MSTRG.89089"; transcript_id "ENST00000484064"; exon_number "1"; gene_name "DMKN"; ref_gene_id "ENSG00000161249";
chr19	StringTie	exon	35498716	35498763	1000	-	.	gene_id "MSTRG.89089"; transcript_id "ENST00000484064"; exon_number "2"; gene_name "DMKN"; ref_gene_id "ENSG00000161249";
chr19	StringTie	exon	35498874	35499282	1000	-	.	gene_id "MSTRG.89089"; transcript_id "ENST00000484064"; exon_number "3"; gene_name "DMKN"; ref_gene_id "ENSG00000161249";
chr19	StringTie	transcript	35487324	35490531	1000	-	.	gene_id "MSTRG.89089"; transcript_id "ENST00000484218"; gene_name "KRTDAP"; ref_gene_id "ENSG00000188508";
chr19	StringTie	exon	35487324	35487466	1000	-	.	gene_id "MSTRG.89089"; transcript_id "ENST00000484218"; exon_number "1"; gene_name "KRTDAP"; ref_gene_id "ENSG00000188508";
chr19	StringTie	exon	35487712	35487759	1000	-	.	gene_id "MSTRG.89089"; transcript_id "ENST00000484218"; exon_number "2"; gene_name "KRTDAP"; ref_gene_id "ENSG00000188508";
chr19	StringTie	exon	35488441	35488485	1000	-	.	gene_id "MSTRG.89089"; transcript_id "ENST00000484218"; exon_number "3"; gene_name "KRTDAP"; ref_gene_id "ENSG00000188508";
chr19	StringTie	exon	35488802	35488840	1000	-	.	gene_id "MSTRG.89089"; transcript_id "ENST00000484218"; exon_number "4"; gene_name "KRTDAP"; ref_gene_id "ENSG00000188508";
chr19	StringTie	exon	35490356	35490531	1000	-	.	gene_id "MSTRG.89089"; transcript_id "ENST00000484218"; exon_number "5"; gene_name "KRTDAP"; ref_gene_id "ENSG00000188508";
chr19	StringTie	transcript	35500281	35510431	1000	-	.	gene_id "MSTRG.89089"; transcript_id "ENST00000486450"; gene_name "DMKN"; ref_gene_id "ENSG00000161249";
chr19	StringTie	exon	35500281	35500580	1000	-	.	gene_id "MSTRG.89089"; transcript_id "ENST00000486450"; exon_number "1"; gene_name "DMKN"; ref_gene_id "ENSG00000161249";
chr19	StringTie	exon	35502136	35502183	1000	-	.	gene_id "MSTRG.89089"; transcript_id "ENST00000486450"; exon_number "2"; gene_name "DMKN"; ref_gene_id "ENSG00000161249";
chr19	StringTie	exon	35502830	35502886	1000	-	.	gene_id "MSTRG.89089"; transcript_id "ENST00000486450"; exon_number "3"; gene_name "DMKN"; ref_gene_id "ENSG00000161249";
chr19	StringTie	exon	35505718	35505765	1000	-	.	gene_id "MSTRG.89089"; transcript_id "ENST00000486450"; exon_number "4"; gene_name "DMKN"; ref_gene_id "ENSG00000161249";
chr19	StringTie	exon	35510184	35510252	1000	-	.	gene_id "MSTRG.89089"; transcript_id "ENST00000486450"; exon_number "5"; gene_name "DMKN"; ref_gene_id "ENSG00000161249";
chr19	StringTie	exon	35510371	35510431	1000	-	.	gene_id "MSTRG.89089"; transcript_id "ENST00000486450"; exon_number "6"; gene_name "DMKN"; ref_gene_id "ENSG00000161249";
chr19	StringTie	transcript	35497338	35499282	1000	-	.	gene_id "MSTRG.89089"; transcript_id "ENST00000486756"; gene_name "DMKN"; ref_gene_id "ENSG00000161249";
chr19	StringTie	exon	35497338	35497538	1000	-	.	gene_id "MSTRG.89089"; transcript_id "ENST00000486756"; exon_number "1"; gene_name "DMKN"; ref_gene_id "ENSG00000161249";
chr19	StringTie	exon	35497647	35497681	1000	-	.	gene_id "MSTRG.89089"; transcript_id "ENST00000486756"; exon_number "2"; gene_name "DMKN"; ref_gene_id "ENSG00000161249";
chr19	StringTie	exon	35498598	35498763	1000	-	.	gene_id "MSTRG.89089"; transcript_id "ENST00000486756"; exon_number "3"; gene_name "DMKN"; ref_gene_id "ENSG00000161249";
chr19	StringTie	exon	35498874	35499282	1000	-	.	gene_id "MSTRG.89089"; transcript_id "ENST00000486756"; exon_number "4"; gene_name "DMKN"; ref_gene_id "ENSG00000161249";
chr19	StringTie	transcript	35497220	35510427	1000	-	.	gene_id "MSTRG.89089"; transcript_id "ENST00000488542"; gene_name "DMKN"; ref_gene_id "ENSG00000161249";
chr19	StringTie	exon	35497220	35497538	1000	-	.	gene_id "MSTRG.89089"; transcript_id "ENST00000488542"; exon_number "1"; gene_name "DMKN"; ref_gene_id "ENSG00000161249";
chr19	StringTie	exon	35498598	35498763	1000	-	.	gene_id "MSTRG.89089"; transcript_id "ENST00000488542"; exon_number "2"; gene_name "DMKN"; ref_gene_id "ENSG00000161249";
chr19	StringTie	exon	35498874	35498897	1000	-	.	gene_id "MSTRG.89089"; transcript_id "ENST00000488542"; exon_number "3"; gene_name "DMKN"; ref_gene_id "ENSG00000161249";
chr19	StringTie	exon	35499958	35500029	1000	-	.	gene_id "MSTRG.89089"; transcript_id "ENST00000488542"; exon_number "4"; gene_name "DMKN"; ref_gene_id "ENSG00000161249";
chr19	StringTie	exon	35500533	35500580	1000	-	.	gene_id "MSTRG.89089"; transcript_id "ENST00000488542"; exon_number "5"; gene_name "DMKN"; ref_gene_id "ENSG00000161249";
chr19	StringTie	exon	35502136	35502183	1000	-	.	gene_id "MSTRG.89089"; transcript_id "ENST00000488542"; exon_number "6"; gene_name "DMKN"; ref_gene_id "ENSG00000161249";
chr19	StringTie	exon	35502830	35502886	1000	-	.	gene_id "MSTRG.89089"; transcript_id "ENST00000488542"; exon_number "7"; gene_name "DMKN"; ref_gene_id "ENSG00000161249";
chr19	StringTie	exon	35505718	35505765	1000	-	.	gene_id "MSTRG.89089"; transcript_id "ENST00000488542"; exon_number "8"; gene_name "DMKN"; ref_gene_id "ENSG00000161249";
chr19	StringTie	exon	35505939	35505986	1000	-	.	gene_id "MSTRG.89089"; transcript_id "ENST00000488542"; exon_number "9"; gene_name "DMKN"; ref_gene_id "ENSG00000161249";
chr19	StringTie	exon	35510184	35510427	1000	-	.	gene_id "MSTRG.89089"; transcript_id "ENST00000488542"; exon_number "10"; gene_name "DMKN"; ref_gene_id "ENSG00000161249";
chr19	StringTie	transcript	35497221	35510442	1000	-	.	gene_id "MSTRG.89089"; transcript_id "ENST00000488762"; gene_name "DMKN"; ref_gene_id "ENSG00000161249";
chr19	StringTie	exon	35497221	35497538	1000	-	.	gene_id "MSTRG.89089"; transcript_id "ENST00000488762"; exon_number "1"; gene_name "DMKN"; ref_gene_id "ENSG00000161249";
chr19	StringTie	exon	35498716	35498763	1000	-	.	gene_id "MSTRG.89089"; transcript_id "ENST00000488762"; exon_number "2"; gene_name "DMKN"; ref_gene_id "ENSG00000161249";
chr19	StringTie	exon	35498874	35498897	1000	-	.	gene_id "MSTRG.89089"; transcript_id "ENST00000488762"; exon_number "3"; gene_name "DMKN"; ref_gene_id "ENSG00000161249";
chr19	StringTie	exon	35499958	35500029	1000	-	.	gene_id "MSTRG.89089"; transcript_id "ENST00000488762"; exon_number "4"; gene_name "DMKN"; ref_gene_id "ENSG00000161249";
chr19	StringTie	exon	35500533	35500580	1000	-	.	gene_id "MSTRG.89089"; transcript_id "ENST00000488762"; exon_number "5"; gene_name "DMKN"; ref_gene_id "ENSG00000161249";
chr19	StringTie	exon	35505718	35505765	1000	-	.	gene_id "MSTRG.89089"; transcript_id "ENST00000488762"; exon_number "6"; gene_name "DMKN"; ref_gene_id "ENSG00000161249";
chr19	StringTie	exon	35510184	35510252	1000	-	.	gene_id "MSTRG.89089"; transcript_id "ENST00000488762"; exon_number "7"; gene_name "DMKN"; ref_gene_id "ENSG00000161249";
chr19	StringTie	exon	35510379	35510442	1000	-	.	gene_id "MSTRG.89089"; transcript_id "ENST00000488762"; exon_number "8"; gene_name "DMKN"; ref_gene_id "ENSG00000161249";
chr19	StringTie	transcript	35503304	35510475	1000	-	.	gene_id "MSTRG.89089"; transcript_id "ENST00000488892"; gene_name "DMKN"; ref_gene_id "ENSG00000161249";
chr19	StringTie	exon	35503304	35503447	1000	-	.	gene_id "MSTRG.89089"; transcript_id "ENST00000488892"; exon_number "1"; gene_name "DMKN"; ref_gene_id "ENSG00000161249";
chr19	StringTie	exon	35505718	35505765	1000	-	.	gene_id "MSTRG.89089"; transcript_id "ENST00000488892"; exon_number "2"; gene_name "DMKN"; ref_gene_id "ENSG00000161249";
chr19	StringTie	exon	35505939	35505986	1000	-	.	gene_id "MSTRG.89089"; transcript_id "ENST00000488892"; exon_number "3"; gene_name "DMKN"; ref_gene_id "ENSG00000161249";
chr19	StringTie	exon	35510184	35510252	1000	-	.	gene_id "MSTRG.89089"; transcript_id "ENST00000488892"; exon_number "4"; gene_name "DMKN"; ref_gene_id "ENSG00000161249";
chr19	StringTie	exon	35510371	35510475	1000	-	.	gene_id "MSTRG.89089"; transcript_id "ENST00000488892"; exon_number "5"; gene_name "DMKN"; ref_gene_id "ENSG00000161249";
chr19	StringTie	transcript	35503304	35508557	1000	-	.	gene_id "MSTRG.89089"; transcript_id "ENST00000489395"; gene_name "DMKN"; ref_gene_id "ENSG00000161249";
chr19	StringTie	exon	35503304	35503447	1000	-	.	gene_id "MSTRG.89089"; transcript_id "ENST00000489395"; exon_number "1"; gene_name "DMKN"; ref_gene_id "ENSG00000161249";
chr19	StringTie	exon	35505718	35505765	1000	-	.	gene_id "MSTRG.89089"; transcript_id "ENST00000489395"; exon_number "2"; gene_name "DMKN"; ref_gene_id "ENSG00000161249";
chr19	StringTie	exon	35505939	35508557	1000	-	.	gene_id "MSTRG.89089"; transcript_id "ENST00000489395"; exon_number "3"; gene_name "DMKN"; ref_gene_id "ENSG00000161249";
chr19	StringTie	transcript	35497221	35510470	1000	-	.	gene_id "MSTRG.89089"; transcript_id "ENST00000490622"; gene_name "DMKN"; ref_gene_id "ENSG00000161249";
chr19	StringTie	exon	35497221	35497538	1000	-	.	gene_id "MSTRG.89089"; transcript_id "ENST00000490622"; exon_number "1"; gene_name "DMKN"; ref_gene_id "ENSG00000161249";
chr19	StringTie	exon	35497647	35497681	1000	-	.	gene_id "MSTRG.89089"; transcript_id "ENST00000490622"; exon_number "2"; gene_name "DMKN"; ref_gene_id "ENSG00000161249";
chr19	StringTie	exon	35498598	35498763	1000	-	.	gene_id "MSTRG.89089"; transcript_id "ENST00000490622"; exon_number "3"; gene_name "DMKN"; ref_gene_id "ENSG00000161249";
chr19	StringTie	exon	35498874	35498897	1000	-	.	gene_id "MSTRG.89089"; transcript_id "ENST00000490622"; exon_number "4"; gene_name "DMKN"; ref_gene_id "ENSG00000161249";
chr19	StringTie	exon	35499958	35500580	1000	-	.	gene_id "MSTRG.89089"; transcript_id "ENST00000490622"; exon_number "5"; gene_name "DMKN"; ref_gene_id "ENSG00000161249";
chr19	StringTie	exon	35502136	35502183	1000	-	.	gene_id "MSTRG.89089"; transcript_id "ENST00000490622"; exon_number "6"; gene_name "DMKN"; ref_gene_id "ENSG00000161249";
chr19	StringTie	exon	35502830	35502886	1000	-	.	gene_id "MSTRG.89089"; transcript_id "ENST00000490622"; exon_number "7"; gene_name "DMKN"; ref_gene_id "ENSG00000161249";
chr19	StringTie	exon	35505718	35505765	1000	-	.	gene_id "MSTRG.89089"; transcript_id "ENST00000490622"; exon_number "8"; gene_name "DMKN"; ref_gene_id "ENSG00000161249";
chr19	StringTie	exon	35505939	35505986	1000	-	.	gene_id "MSTRG.89089"; transcript_id "ENST00000490622"; exon_number "9"; gene_name "DMKN"; ref_gene_id "ENSG00000161249";
chr19	StringTie	exon	35509911	35509961	1000	-	.	gene_id "MSTRG.89089"; transcript_id "ENST00000490622"; exon_number "10"; gene_name "DMKN"; ref_gene_id "ENSG00000161249";
chr19	StringTie	exon	35510184	35510252	1000	-	.	gene_id "MSTRG.89089"; transcript_id "ENST00000490622"; exon_number "11"; gene_name "DMKN"; ref_gene_id "ENSG00000161249";
chr19	StringTie	exon	35510379	35510470	1000	-	.	gene_id "MSTRG.89089"; transcript_id "ENST00000490622"; exon_number "12"; gene_name "DMKN"; ref_gene_id "ENSG00000161249";
chr19	StringTie	transcript	35498598	35510410	1000	-	.	gene_id "MSTRG.89089"; transcript_id "ENST00000492341"; gene_name "DMKN"; ref_gene_id "ENSG00000161249";
chr19	StringTie	exon	35498598	35498763	1000	-	.	gene_id "MSTRG.89089"; transcript_id "ENST00000492341"; exon_number "1"; gene_name "DMKN"; ref_gene_id "ENSG00000161249";
chr19	StringTie	exon	35498874	35498897	1000	-	.	gene_id "MSTRG.89089"; transcript_id "ENST00000492341"; exon_number "2"; gene_name "DMKN"; ref_gene_id "ENSG00000161249";
chr19	StringTie	exon	35499958	35500029	1000	-	.	gene_id "MSTRG.89089"; transcript_id "ENST00000492341"; exon_number "3"; gene_name "DMKN"; ref_gene_id "ENSG00000161249";
chr19	StringTie	exon	35500533	35500580	1000	-	.	gene_id "MSTRG.89089"; transcript_id "ENST00000492341"; exon_number "4"; gene_name "DMKN"; ref_gene_id "ENSG00000161249";
chr19	StringTie	exon	35502136	35502183	1000	-	.	gene_id "MSTRG.89089"; transcript_id "ENST00000492341"; exon_number "5"; gene_name "DMKN"; ref_gene_id "ENSG00000161249";
chr19	StringTie	exon	35502830	35502886	1000	-	.	gene_id "MSTRG.89089"; transcript_id "ENST00000492341"; exon_number "6"; gene_name "DMKN"; ref_gene_id "ENSG00000161249";
chr19	StringTie	exon	35505718	35505765	1000	-	.	gene_id "MSTRG.89089"; transcript_id "ENST00000492341"; exon_number "7"; gene_name "DMKN"; ref_gene_id "ENSG00000161249";
chr19	StringTie	exon	35505939	35505986	1000	-	.	gene_id "MSTRG.89089"; transcript_id "ENST00000492341"; exon_number "8"; gene_name "DMKN"; ref_gene_id "ENSG00000161249";
chr19	StringTie	exon	35510184	35510410	1000	-	.	gene_id "MSTRG.89089"; transcript_id "ENST00000492341"; exon_number "9"; gene_name "DMKN"; ref_gene_id "ENSG00000161249";
chr19	StringTie	transcript	35499929	35510470	1000	-	.	gene_id "MSTRG.89089"; transcript_id "ENST00000493517"; gene_name "DMKN"; ref_gene_id "ENSG00000161249";
chr19	StringTie	exon	35499929	35500029	1000	-	.	gene_id "MSTRG.89089"; transcript_id "ENST00000493517"; exon_number "1"; gene_name "DMKN"; ref_gene_id "ENSG00000161249";
chr19	StringTie	exon	35500533	35500580	1000	-	.	gene_id "MSTRG.89089"; transcript_id "ENST00000493517"; exon_number "2"; gene_name "DMKN"; ref_gene_id "ENSG00000161249";
chr19	StringTie	exon	35502136	35502183	1000	-	.	gene_id "MSTRG.89089"; transcript_id "ENST00000493517"; exon_number "3"; gene_name "DMKN"; ref_gene_id "ENSG00000161249";
chr19	StringTie	exon	35505718	35505765	1000	-	.	gene_id "MSTRG.89089"; transcript_id "ENST00000493517"; exon_number "4"; gene_name "DMKN"; ref_gene_id "ENSG00000161249";
chr19	StringTie	exon	35505939	35505986	1000	-	.	gene_id "MSTRG.89089"; transcript_id "ENST00000493517"; exon_number "5"; gene_name "DMKN"; ref_gene_id "ENSG00000161249";
chr19	StringTie	exon	35509911	35509961	1000	-	.	gene_id "MSTRG.89089"; transcript_id "ENST00000493517"; exon_number "6"; gene_name "DMKN"; ref_gene_id "ENSG00000161249";
chr19	StringTie	exon	35510184	35510252	1000	-	.	gene_id "MSTRG.89089"; transcript_id "ENST00000493517"; exon_number "7"; gene_name "DMKN"; ref_gene_id "ENSG00000161249";
chr19	StringTie	exon	35510379	35510470	1000	-	.	gene_id "MSTRG.89089"; transcript_id "ENST00000493517"; exon_number "8"; gene_name "DMKN"; ref_gene_id "ENSG00000161249";
chr19	StringTie	transcript	35498716	35510435	1000	-	.	gene_id "MSTRG.89089"; transcript_id "ENST00000493979"; gene_name "DMKN"; ref_gene_id "ENSG00000161249";
chr19	StringTie	exon	35498716	35498763	1000	-	.	gene_id "MSTRG.89089"; transcript_id "ENST00000493979"; exon_number "1"; gene_name "DMKN"; ref_gene_id "ENSG00000161249";
chr19	StringTie	exon	35498874	35498897	1000	-	.	gene_id "MSTRG.89089"; transcript_id "ENST00000493979"; exon_number "2"; gene_name "DMKN"; ref_gene_id "ENSG00000161249";
chr19	StringTie	exon	35499958	35500029	1000	-	.	gene_id "MSTRG.89089"; transcript_id "ENST00000493979"; exon_number "3"; gene_name "DMKN"; ref_gene_id "ENSG00000161249";
chr19	StringTie	exon	35500378	35500419	1000	-	.	gene_id "MSTRG.89089"; transcript_id "ENST00000493979"; exon_number "4"; gene_name "DMKN"; ref_gene_id "ENSG00000161249";
chr19	StringTie	exon	35500533	35500580	1000	-	.	gene_id "MSTRG.89089"; transcript_id "ENST00000493979"; exon_number "5"; gene_name "DMKN"; ref_gene_id "ENSG00000161249";
chr19	StringTie	exon	35502136	35502183	1000	-	.	gene_id "MSTRG.89089"; transcript_id "ENST00000493979"; exon_number "6"; gene_name "DMKN"; ref_gene_id "ENSG00000161249";
chr19	StringTie	exon	35502830	35502886	1000	-	.	gene_id "MSTRG.89089"; transcript_id "ENST00000493979"; exon_number "7"; gene_name "DMKN"; ref_gene_id "ENSG00000161249";
chr19	StringTie	exon	35505718	35505765	1000	-	.	gene_id "MSTRG.89089"; transcript_id "ENST00000493979"; exon_number "8"; gene_name "DMKN"; ref_gene_id "ENSG00000161249";
chr19	StringTie	exon	35505939	35505986	1000	-	.	gene_id "MSTRG.89089"; transcript_id "ENST00000493979"; exon_number "9"; gene_name "DMKN"; ref_gene_id "ENSG00000161249";
chr19	StringTie	exon	35508205	35508240	1000	-	.	gene_id "MSTRG.89089"; transcript_id "ENST00000493979"; exon_number "10"; gene_name "DMKN"; ref_gene_id "ENSG00000161249";
chr19	StringTie	exon	35509911	35509961	1000	-	.	gene_id "MSTRG.89089"; transcript_id "ENST00000493979"; exon_number "11"; gene_name "DMKN"; ref_gene_id "ENSG00000161249";
chr19	StringTie	exon	35510184	35510252	1000	-	.	gene_id "MSTRG.89089"; transcript_id "ENST00000493979"; exon_number "12"; gene_name "DMKN"; ref_gene_id "ENSG00000161249";
chr19	StringTie	exon	35510379	35510435	1000	-	.	gene_id "MSTRG.89089"; transcript_id "ENST00000493979"; exon_number "13"; gene_name "DMKN"; ref_gene_id "ENSG00000161249";
chr19	StringTie	transcript	35498716	35510435	1000	-	.	gene_id "MSTRG.89089"; transcript_id "ENST00000498211"; gene_name "DMKN"; ref_gene_id "ENSG00000161249";
chr19	StringTie	exon	35498716	35498763	1000	-	.	gene_id "MSTRG.89089"; transcript_id "ENST00000498211"; exon_number "1"; gene_name "DMKN"; ref_gene_id "ENSG00000161249";
chr19	StringTie	exon	35498874	35498897	1000	-	.	gene_id "MSTRG.89089"; transcript_id "ENST00000498211"; exon_number "2"; gene_name "DMKN"; ref_gene_id "ENSG00000161249";
chr19	StringTie	exon	35499958	35500029	1000	-	.	gene_id "MSTRG.89089"; transcript_id "ENST00000498211"; exon_number "3"; gene_name "DMKN"; ref_gene_id "ENSG00000161249";
chr19	StringTie	exon	35500533	35500580	1000	-	.	gene_id "MSTRG.89089"; transcript_id "ENST00000498211"; exon_number "4"; gene_name "DMKN"; ref_gene_id "ENSG00000161249";
chr19	StringTie	exon	35502136	35502183	1000	-	.	gene_id "MSTRG.89089"; transcript_id "ENST00000498211"; exon_number "5"; gene_name "DMKN"; ref_gene_id "ENSG00000161249";
chr19	StringTie	exon	35502830	35502886	1000	-	.	gene_id "MSTRG.89089"; transcript_id "ENST00000498211"; exon_number "6"; gene_name "DMKN"; ref_gene_id "ENSG00000161249";
chr19	StringTie	exon	35505718	35505765	1000	-	.	gene_id "MSTRG.89089"; transcript_id "ENST00000498211"; exon_number "7"; gene_name "DMKN"; ref_gene_id "ENSG00000161249";
chr19	StringTie	exon	35505939	35505986	1000	-	.	gene_id "MSTRG.89089"; transcript_id "ENST00000498211"; exon_number "8"; gene_name "DMKN"; ref_gene_id "ENSG00000161249";
chr19	StringTie	exon	35506126	35506185	1000	-	.	gene_id "MSTRG.89089"; transcript_id "ENST00000498211"; exon_number "9"; gene_name "DMKN"; ref_gene_id "ENSG00000161249";
chr19	StringTie	exon	35508205	35508240	1000	-	.	gene_id "MSTRG.89089"; transcript_id "ENST00000498211"; exon_number "10"; gene_name "DMKN"; ref_gene_id "ENSG00000161249";
chr19	StringTie	exon	35509911	35509961	1000	-	.	gene_id "MSTRG.89089"; transcript_id "ENST00000498211"; exon_number "11"; gene_name "DMKN"; ref_gene_id "ENSG00000161249";
chr19	StringTie	exon	35510184	35510252	1000	-	.	gene_id "MSTRG.89089"; transcript_id "ENST00000498211"; exon_number "12"; gene_name "DMKN"; ref_gene_id "ENSG00000161249";
chr19	StringTie	exon	35510379	35510435	1000	-	.	gene_id "MSTRG.89089"; transcript_id "ENST00000498211"; exon_number "13"; gene_name "DMKN"; ref_gene_id "ENSG00000161249";
chr19	StringTie	transcript	35500538	35510389	1000	-	.	gene_id "MSTRG.89089"; transcript_id "ENST00000498269"; gene_name "DMKN"; ref_gene_id "ENSG00000161249";
chr19	StringTie	exon	35500538	35500580	1000	-	.	gene_id "MSTRG.89089"; transcript_id "ENST00000498269"; exon_number "1"; gene_name "DMKN"; ref_gene_id "ENSG00000161249";
chr19	StringTie	exon	35502136	35502183	1000	-	.	gene_id "MSTRG.89089"; transcript_id "ENST00000498269"; exon_number "2"; gene_name "DMKN"; ref_gene_id "ENSG00000161249";
chr19	StringTie	exon	35502830	35502886	1000	-	.	gene_id "MSTRG.89089"; transcript_id "ENST00000498269"; exon_number "3"; gene_name "DMKN"; ref_gene_id "ENSG00000161249";
chr19	StringTie	exon	35505718	35505765	1000	-	.	gene_id "MSTRG.89089"; transcript_id "ENST00000498269"; exon_number "4"; gene_name "DMKN"; ref_gene_id "ENSG00000161249";
chr19	StringTie	exon	35510184	35510389	1000	-	.	gene_id "MSTRG.89089"; transcript_id "ENST00000498269"; exon_number "5"; gene_name "DMKN"; ref_gene_id "ENSG00000161249";
chr19	StringTie	transcript	35500445	35510470	1000	-	.	gene_id "MSTRG.89089"; transcript_id "ENST00000498593"; gene_name "DMKN"; ref_gene_id "ENSG00000161249";
chr19	StringTie	exon	35500445	35500580	1000	-	.	gene_id "MSTRG.89089"; transcript_id "ENST00000498593"; exon_number "1"; gene_name "DMKN"; ref_gene_id "ENSG00000161249";
chr19	StringTie	exon	35502136	35502183	1000	-	.	gene_id "MSTRG.89089"; transcript_id "ENST00000498593"; exon_number "2"; gene_name "DMKN"; ref_gene_id "ENSG00000161249";
chr19	StringTie	exon	35502830	35502886	1000	-	.	gene_id "MSTRG.89089"; transcript_id "ENST00000498593"; exon_number "3"; gene_name "DMKN"; ref_gene_id "ENSG00000161249";
chr19	StringTie	exon	35505718	35505765	1000	-	.	gene_id "MSTRG.89089"; transcript_id "ENST00000498593"; exon_number "4"; gene_name "DMKN"; ref_gene_id "ENSG00000161249";
chr19	StringTie	exon	35505939	35505986	1000	-	.	gene_id "MSTRG.89089"; transcript_id "ENST00000498593"; exon_number "5"; gene_name "DMKN"; ref_gene_id "ENSG00000161249";
chr19	StringTie	exon	35506126	35506185	1000	-	.	gene_id "MSTRG.89089"; transcript_id "ENST00000498593"; exon_number "6"; gene_name "DMKN"; ref_gene_id "ENSG00000161249";
chr19	StringTie	exon	35509911	35509961	1000	-	.	gene_id "MSTRG.89089"; transcript_id "ENST00000498593"; exon_number "7"; gene_name "DMKN"; ref_gene_id "ENSG00000161249";
chr19	StringTie	exon	35510184	35510252	1000	-	.	gene_id "MSTRG.89089"; transcript_id "ENST00000498593"; exon_number "8"; gene_name "DMKN"; ref_gene_id "ENSG00000161249";
chr19	StringTie	exon	35510379	35510470	1000	-	.	gene_id "MSTRG.89089"; transcript_id "ENST00000498593"; exon_number "9"; gene_name "DMKN"; ref_gene_id "ENSG00000161249";
chr19	StringTie	transcript	35497492	35501878	1000	-	.	gene_id "MSTRG.89089"; transcript_id "ENST00000593342"; gene_name "DMKN"; ref_gene_id "ENSG00000161249";
chr19	StringTie	exon	35497492	35497538	1000	-	.	gene_id "MSTRG.89089"; transcript_id "ENST00000593342"; exon_number "1"; gene_name "DMKN"; ref_gene_id "ENSG00000161249";
chr19	StringTie	exon	35498716	35498763	1000	-	.	gene_id "MSTRG.89089"; transcript_id "ENST00000593342"; exon_number "2"; gene_name "DMKN"; ref_gene_id "ENSG00000161249";
chr19	StringTie	exon	35499958	35500029	1000	-	.	gene_id "MSTRG.89089"; transcript_id "ENST00000593342"; exon_number "3"; gene_name "DMKN"; ref_gene_id "ENSG00000161249";
chr19	StringTie	exon	35500533	35500580	1000	-	.	gene_id "MSTRG.89089"; transcript_id "ENST00000593342"; exon_number "4"; gene_name "DMKN"; ref_gene_id "ENSG00000161249";
chr19	StringTie	exon	35501823	35501878	1000	-	.	gene_id "MSTRG.89089"; transcript_id "ENST00000593342"; exon_number "5"; gene_name "DMKN"; ref_gene_id "ENSG00000161249";
chr19	StringTie	transcript	35503304	35510231	1000	-	.	gene_id "MSTRG.89089"; transcript_id "ENST00000595571"; gene_name "DMKN"; ref_gene_id "ENSG00000161249";
chr19	StringTie	exon	35503304	35503447	1000	-	.	gene_id "MSTRG.89089"; transcript_id "ENST00000595571"; exon_number "1"; gene_name "DMKN"; ref_gene_id "ENSG00000161249";
chr19	StringTie	exon	35505718	35505765	1000	-	.	gene_id "MSTRG.89089"; transcript_id "ENST00000595571"; exon_number "2"; gene_name "DMKN"; ref_gene_id "ENSG00000161249";
chr19	StringTie	exon	35505939	35506049	1000	-	.	gene_id "MSTRG.89089"; transcript_id "ENST00000595571"; exon_number "3"; gene_name "DMKN"; ref_gene_id "ENSG00000161249";
chr19	StringTie	exon	35510184	35510231	1000	-	.	gene_id "MSTRG.89089"; transcript_id "ENST00000595571"; exon_number "4"; gene_name "DMKN"; ref_gene_id "ENSG00000161249";
chr19	StringTie	transcript	35497478	35510249	1000	-	.	gene_id "MSTRG.89089"; transcript_id "ENST00000597212"; gene_name "DMKN"; ref_gene_id "ENSG00000161249";
chr19	StringTie	exon	35497478	35497538	1000	-	.	gene_id "MSTRG.89089"; transcript_id "ENST00000597212"; exon_number "1"; gene_name "DMKN"; ref_gene_id "ENSG00000161249";
chr19	StringTie	exon	35498598	35498763	1000	-	.	gene_id "MSTRG.89089"; transcript_id "ENST00000597212"; exon_number "2"; gene_name "DMKN"; ref_gene_id "ENSG00000161249";
chr19	StringTie	exon	35498874	35498897	1000	-	.	gene_id "MSTRG.89089"; transcript_id "ENST00000597212"; exon_number "3"; gene_name "DMKN"; ref_gene_id "ENSG00000161249";
chr19	StringTie	exon	35499958	35500029	1000	-	.	gene_id "MSTRG.89089"; transcript_id "ENST00000597212"; exon_number "4"; gene_name "DMKN"; ref_gene_id "ENSG00000161249";
chr19	StringTie	exon	35500533	35500580	1000	-	.	gene_id "MSTRG.89089"; transcript_id "ENST00000597212"; exon_number "5"; gene_name "DMKN"; ref_gene_id "ENSG00000161249";
chr19	StringTie	exon	35502136	35502183	1000	-	.	gene_id "MSTRG.89089"; transcript_id "ENST00000597212"; exon_number "6"; gene_name "DMKN"; ref_gene_id "ENSG00000161249";
chr19	StringTie	exon	35502830	35502886	1000	-	.	gene_id "MSTRG.89089"; transcript_id "ENST00000597212"; exon_number "7"; gene_name "DMKN"; ref_gene_id "ENSG00000161249";
chr19	StringTie	exon	35505718	35505765	1000	-	.	gene_id "MSTRG.89089"; transcript_id "ENST00000597212"; exon_number "8"; gene_name "DMKN"; ref_gene_id "ENSG00000161249";
chr19	StringTie	exon	35505939	35505986	1000	-	.	gene_id "MSTRG.89089"; transcript_id "ENST00000597212"; exon_number "9"; gene_name "DMKN"; ref_gene_id "ENSG00000161249";
chr19	StringTie	exon	35510184	35510249	1000	-	.	gene_id "MSTRG.89089"; transcript_id "ENST00000597212"; exon_number "10"; gene_name "DMKN"; ref_gene_id "ENSG00000161249";
chr19	StringTie	transcript	35497338	35499148	1000	-	.	gene_id "MSTRG.89089"; transcript_id "ENST00000601368"; gene_name "DMKN"; ref_gene_id "ENSG00000161249";
chr19	StringTie	exon	35497338	35497538	1000	-	.	gene_id "MSTRG.89089"; transcript_id "ENST00000601368"; exon_number "1"; gene_name "DMKN"; ref_gene_id "ENSG00000161249";
chr19	StringTie	exon	35498598	35499148	1000	-	.	gene_id "MSTRG.89089"; transcript_id "ENST00000601368"; exon_number "2"; gene_name "DMKN"; ref_gene_id "ENSG00000161249";
chr19	StringTie	transcript	35497499	35501892	1000	-	.	gene_id "MSTRG.89089"; transcript_id "ENST00000601650"; gene_name "DMKN"; ref_gene_id "ENSG00000161249";
chr19	StringTie	exon	35497499	35497538	1000	-	.	gene_id "MSTRG.89089"; transcript_id "ENST00000601650"; exon_number "1"; gene_name "DMKN"; ref_gene_id "ENSG00000161249";
chr19	StringTie	exon	35498716	35498763	1000	-	.	gene_id "MSTRG.89089"; transcript_id "ENST00000601650"; exon_number "2"; gene_name "DMKN"; ref_gene_id "ENSG00000161249";
chr19	StringTie	exon	35498874	35498897	1000	-	.	gene_id "MSTRG.89089"; transcript_id "ENST00000601650"; exon_number "3"; gene_name "DMKN"; ref_gene_id "ENSG00000161249";
chr19	StringTie	exon	35499958	35500029	1000	-	.	gene_id "MSTRG.89089"; transcript_id "ENST00000601650"; exon_number "4"; gene_name "DMKN"; ref_gene_id "ENSG00000161249";
chr19	StringTie	exon	35500533	35500580	1000	-	.	gene_id "MSTRG.89089"; transcript_id "ENST00000601650"; exon_number "5"; gene_name "DMKN"; ref_gene_id "ENSG00000161249";
chr19	StringTie	exon	35501801	35501892	1000	-	.	gene_id "MSTRG.89089"; transcript_id "ENST00000601650"; exon_number "6"; gene_name "DMKN"; ref_gene_id "ENSG00000161249";
chr19	StringTie	transcript	35499974	35510384	1000	-	.	gene_id "MSTRG.89089"; transcript_id "ENST00000602679"; gene_name "DMKN"; ref_gene_id "ENSG00000161249";
chr19	StringTie	exon	35499974	35500029	1000	-	.	gene_id "MSTRG.89089"; transcript_id "ENST00000602679"; exon_number "1"; gene_name "DMKN"; ref_gene_id "ENSG00000161249";
chr19	StringTie	exon	35500533	35500580	1000	-	.	gene_id "MSTRG.89089"; transcript_id "ENST00000602679"; exon_number "2"; gene_name "DMKN"; ref_gene_id "ENSG00000161249";
chr19	StringTie	exon	35502136	35502183	1000	-	.	gene_id "MSTRG.89089"; transcript_id "ENST00000602679"; exon_number "3"; gene_name "DMKN"; ref_gene_id "ENSG00000161249";
chr19	StringTie	exon	35502830	35502886	1000	-	.	gene_id "MSTRG.89089"; transcript_id "ENST00000602679"; exon_number "4"; gene_name "DMKN"; ref_gene_id "ENSG00000161249";
chr19	StringTie	exon	35505718	35505765	1000	-	.	gene_id "MSTRG.89089"; transcript_id "ENST00000602679"; exon_number "5"; gene_name "DMKN"; ref_gene_id "ENSG00000161249";
chr19	StringTie	exon	35505939	35505986	1000	-	.	gene_id "MSTRG.89089"; transcript_id "ENST00000602679"; exon_number "6"; gene_name "DMKN"; ref_gene_id "ENSG00000161249";
chr19	StringTie	exon	35509911	35509961	1000	-	.	gene_id "MSTRG.89089"; transcript_id "ENST00000602679"; exon_number "7"; gene_name "DMKN"; ref_gene_id "ENSG00000161249";
chr19	StringTie	exon	35510184	35510384	1000	-	.	gene_id "MSTRG.89089"; transcript_id "ENST00000602679"; exon_number "8"; gene_name "DMKN"; ref_gene_id "ENSG00000161249";
chr19	StringTie	transcript	35498502	35510428	1000	-	.	gene_id "MSTRG.89089"; transcript_id "ENST00000602781"; gene_name "DMKN"; ref_gene_id "ENSG00000161249";
chr19	StringTie	exon	35498502	35498763	1000	-	.	gene_id "MSTRG.89089"; transcript_id "ENST00000602781"; exon_number "1"; gene_name "DMKN"; ref_gene_id "ENSG00000161249";
chr19	StringTie	exon	35498874	35498897	1000	-	.	gene_id "MSTRG.89089"; transcript_id "ENST00000602781"; exon_number "2"; gene_name "DMKN"; ref_gene_id "ENSG00000161249";
chr19	StringTie	exon	35499958	35500029	1000	-	.	gene_id "MSTRG.89089"; transcript_id "ENST00000602781"; exon_number "3"; gene_name "DMKN"; ref_gene_id "ENSG00000161249";
chr19	StringTie	exon	35500378	35500419	1000	-	.	gene_id "MSTRG.89089"; transcript_id "ENST00000602781"; exon_number "4"; gene_name "DMKN"; ref_gene_id "ENSG00000161249";
chr19	StringTie	exon	35500533	35500580	1000	-	.	gene_id "MSTRG.89089"; transcript_id "ENST00000602781"; exon_number "5"; gene_name "DMKN"; ref_gene_id "ENSG00000161249";
chr19	StringTie	exon	35502136	35502183	1000	-	.	gene_id "MSTRG.89089"; transcript_id "ENST00000602781"; exon_number "6"; gene_name "DMKN"; ref_gene_id "ENSG00000161249";
chr19	StringTie	exon	35502830	35502886	1000	-	.	gene_id "MSTRG.89089"; transcript_id "ENST00000602781"; exon_number "7"; gene_name "DMKN"; ref_gene_id "ENSG00000161249";
chr19	StringTie	exon	35505718	35505765	1000	-	.	gene_id "MSTRG.89089"; transcript_id "ENST00000602781"; exon_number "8"; gene_name "DMKN"; ref_gene_id "ENSG00000161249";
chr19	StringTie	exon	35505939	35505986	1000	-	.	gene_id "MSTRG.89089"; transcript_id "ENST00000602781"; exon_number "9"; gene_name "DMKN"; ref_gene_id "ENSG00000161249";
chr19	StringTie	exon	35509911	35509961	1000	-	.	gene_id "MSTRG.89089"; transcript_id "ENST00000602781"; exon_number "10"; gene_name "DMKN"; ref_gene_id "ENSG00000161249";
chr19	StringTie	exon	35510184	35510252	1000	-	.	gene_id "MSTRG.89089"; transcript_id "ENST00000602781"; exon_number "11"; gene_name "DMKN"; ref_gene_id "ENSG00000161249";
chr19	StringTie	exon	35510371	35510428	1000	-	.	gene_id "MSTRG.89089"; transcript_id "ENST00000602781"; exon_number "12"; gene_name "DMKN"; ref_gene_id "ENSG00000161249";
chr19	StringTie	transcript	35487216	35491934	1000	-	.	gene_id "MSTRG.89089"; transcript_id "MSTRG.89089.1";
chr19	StringTie	exon	35487216	35487466	1000	-	.	gene_id "MSTRG.89089"; transcript_id "MSTRG.89089.1"; exon_number "1";
chr19	StringTie	exon	35487712	35487759	1000	-	.	gene_id "MSTRG.89089"; transcript_id "MSTRG.89089.1"; exon_number "2";
chr19	StringTie	exon	35488441	35488485	1000	-	.	gene_id "MSTRG.89089"; transcript_id "MSTRG.89089.1"; exon_number "3";
chr19	StringTie	exon	35488662	35488703	1000	-	.	gene_id "MSTRG.89089"; transcript_id "MSTRG.89089.1"; exon_number "4";
chr19	StringTie	exon	35488802	35488836	1000	-	.	gene_id "MSTRG.89089"; transcript_id "MSTRG.89089.1"; exon_number "5";
chr19	StringTie	exon	35490356	35491793	1000	-	.	gene_id "MSTRG.89089"; transcript_id "MSTRG.89089.1"; exon_number "6";
chr19	StringTie	exon	35491907	35491934	1000	-	.	gene_id "MSTRG.89089"; transcript_id "MSTRG.89089.1"; exon_number "7";
chr19	StringTie	transcript	35487326	35493366	1000	-	.	gene_id "MSTRG.89089"; transcript_id "MSTRG.89089.10";
chr19	StringTie	exon	35487326	35487466	1000	-	.	gene_id "MSTRG.89089"; transcript_id "MSTRG.89089.10"; exon_number "1";
chr19	StringTie	exon	35487712	35487759	1000	-	.	gene_id "MSTRG.89089"; transcript_id "MSTRG.89089.10"; exon_number "2";
chr19	StringTie	exon	35488441	35488485	1000	-	.	gene_id "MSTRG.89089"; transcript_id "MSTRG.89089.10"; exon_number "3";
chr19	StringTie	exon	35488662	35488703	1000	-	.	gene_id "MSTRG.89089"; transcript_id "MSTRG.89089.10"; exon_number "4";
chr19	StringTie	exon	35488802	35488840	1000	-	.	gene_id "MSTRG.89089"; transcript_id "MSTRG.89089.10"; exon_number "5";
chr19	StringTie	exon	35490356	35491793	1000	-	.	gene_id "MSTRG.89089"; transcript_id "MSTRG.89089.10"; exon_number "6";
chr19	StringTie	exon	35491940	35493366	1000	-	.	gene_id "MSTRG.89089"; transcript_id "MSTRG.89089.10"; exon_number "7";
chr19	StringTie	transcript	35497150	35502004	1000	-	.	gene_id "MSTRG.89089"; transcript_id "MSTRG.89089.100";
chr19	StringTie	exon	35497150	35497538	1000	-	.	gene_id "MSTRG.89089"; transcript_id "MSTRG.89089.100"; exon_number "1";
chr19	StringTie	exon	35498598	35498763	1000	-	.	gene_id "MSTRG.89089"; transcript_id "MSTRG.89089.100"; exon_number "2";
chr19	StringTie	exon	35498874	35498897	1000	-	.	gene_id "MSTRG.89089"; transcript_id "MSTRG.89089.100"; exon_number "3";
chr19	StringTie	exon	35499958	35500029	1000	-	.	gene_id "MSTRG.89089"; transcript_id "MSTRG.89089.100"; exon_number "4";
chr19	StringTie	exon	35500378	35500419	1000	-	.	gene_id "MSTRG.89089"; transcript_id "MSTRG.89089.100"; exon_number "5";
chr19	StringTie	exon	35500533	35500580	1000	-	.	gene_id "MSTRG.89089"; transcript_id "MSTRG.89089.100"; exon_number "6";
chr19	StringTie	exon	35501823	35502004	1000	-	.	gene_id "MSTRG.89089"; transcript_id "MSTRG.89089.100"; exon_number "7";
chr19	StringTie	transcript	35497151	35513720	1000	-	.	gene_id "MSTRG.89089"; transcript_id "MSTRG.89089.101";
chr19	StringTie	exon	35497151	35497538	1000	-	.	gene_id "MSTRG.89089"; transcript_id "MSTRG.89089.101"; exon_number "1";
chr19	StringTie	exon	35497647	35497681	1000	-	.	gene_id "MSTRG.89089"; transcript_id "MSTRG.89089.101"; exon_number "2";
chr19	StringTie	exon	35498716	35498763	1000	-	.	gene_id "MSTRG.89089"; transcript_id "MSTRG.89089.101"; exon_number "3";
chr19	StringTie	exon	35498874	35498897	1000	-	.	gene_id "MSTRG.89089"; transcript_id "MSTRG.89089.101"; exon_number "4";
chr19	StringTie	exon	35499958	35500029	1000	-	.	gene_id "MSTRG.89089"; transcript_id "MSTRG.89089.101"; exon_number "5";
chr19	StringTie	exon	35500533	35500580	1000	-	.	gene_id "MSTRG.89089"; transcript_id "MSTRG.89089.101"; exon_number "6";
chr19	StringTie	exon	35502136	35502183	1000	-	.	gene_id "MSTRG.89089"; transcript_id "MSTRG.89089.101"; exon_number "7";
chr19	StringTie	exon	35502830	35502886	1000	-	.	gene_id "MSTRG.89089"; transcript_id "MSTRG.89089.101"; exon_number "8";
chr19	StringTie	exon	35505718	35505765	1000	-	.	gene_id "MSTRG.89089"; transcript_id "MSTRG.89089.101"; exon_number "9";
chr19	StringTie	exon	35505939	35505986	1000	-	.	gene_id "MSTRG.89089"; transcript_id "MSTRG.89089.101"; exon_number "10";
chr19	StringTie	exon	35508205	35508240	1000	-	.	gene_id "MSTRG.89089"; transcript_id "MSTRG.89089.101"; exon_number "11";
chr19	StringTie	exon	35509911	35509961	1000	-	.	gene_id "MSTRG.89089"; transcript_id "MSTRG.89089.101"; exon_number "12";
chr19	StringTie	exon	35510184	35510252	1000	-	.	gene_id "MSTRG.89089"; transcript_id "MSTRG.89089.101"; exon_number "13";
chr19	StringTie	exon	35510596	35510640	1000	-	.	gene_id "MSTRG.89089"; transcript_id "MSTRG.89089.101"; exon_number "14";
chr19	StringTie	exon	35511411	35511593	1000	-	.	gene_id "MSTRG.89089"; transcript_id "MSTRG.89089.101"; exon_number "15";
chr19	StringTie	exon	35511763	35511813	1000	-	.	gene_id "MSTRG.89089"; transcript_id "MSTRG.89089.101"; exon_number "16";
chr19	StringTie	exon	35512421	35512477	1000	-	.	gene_id "MSTRG.89089"; transcript_id "MSTRG.89089.101"; exon_number "17";
chr19	StringTie	exon	35512590	35512790	1000	-	.	gene_id "MSTRG.89089"; transcript_id "MSTRG.89089.101"; exon_number "18";
chr19	StringTie	exon	35513050	35513720	1000	-	.	gene_id "MSTRG.89089"; transcript_id "MSTRG.89089.101"; exon_number "19";
chr19	StringTie	transcript	35497151	35513722	1000	-	.	gene_id "MSTRG.89089"; transcript_id "MSTRG.89089.102";
chr19	StringTie	exon	35497151	35497538	1000	-	.	gene_id "MSTRG.89089"; transcript_id "MSTRG.89089.102"; exon_number "1";
chr19	StringTie	exon	35498716	35498763	1000	-	.	gene_id "MSTRG.89089"; transcript_id "MSTRG.89089.102"; exon_number "2";
chr19	StringTie	exon	35498874	35498897	1000	-	.	gene_id "MSTRG.89089"; transcript_id "MSTRG.89089.102"; exon_number "3";
chr19	StringTie	exon	35499958	35500029	1000	-	.	gene_id "MSTRG.89089"; transcript_id "MSTRG.89089.102"; exon_number "4";
chr19	StringTie	exon	35500378	35500419	1000	-	.	gene_id "MSTRG.89089"; transcript_id "MSTRG.89089.102"; exon_number "5";
chr19	StringTie	exon	35500533	35500580	1000	-	.	gene_id "MSTRG.89089"; transcript_id "MSTRG.89089.102"; exon_number "6";
chr19	StringTie	exon	35502136	35502183	1000	-	.	gene_id "MSTRG.89089"; transcript_id "MSTRG.89089.102"; exon_number "7";
chr19	StringTie	exon	35502830	35502886	1000	-	.	gene_id "MSTRG.89089"; transcript_id "MSTRG.89089.102"; exon_number "8";
chr19	StringTie	exon	35505718	35505765	1000	-	.	gene_id "MSTRG.89089"; transcript_id "MSTRG.89089.102"; exon_number "9";
chr19	StringTie	exon	35505939	35505986	1000	-	.	gene_id "MSTRG.89089"; transcript_id "MSTRG.89089.102"; exon_number "10";
chr19	StringTie	exon	35506126	35506185	1000	-	.	gene_id "MSTRG.89089"; transcript_id "MSTRG.89089.102"; exon_number "11";
chr19	StringTie	exon	35507458	35507511	1000	-	.	gene_id "MSTRG.89089"; transcript_id "MSTRG.89089.102"; exon_number "12";
chr19	StringTie	exon	35508205	35508240	1000	-	.	gene_id "MSTRG.89089"; transcript_id "MSTRG.89089.102"; exon_number "13";
chr19	StringTie	exon	35509911	35509961	1000	-	.	gene_id "MSTRG.89089"; transcript_id "MSTRG.89089.102"; exon_number "14";
chr19	StringTie	exon	35510184	35510252	1000	-	.	gene_id "MSTRG.89089"; transcript_id "MSTRG.89089.102"; exon_number "15";
chr19	StringTie	exon	35510371	35510640	1000	-	.	gene_id "MSTRG.89089"; transcript_id "MSTRG.89089.102"; exon_number "16";
chr19	StringTie	exon	35511411	35511593	1000	-	.	gene_id "MSTRG.89089"; transcript_id "MSTRG.89089.102"; exon_number "17";
chr19	StringTie	exon	35511763	35511813	1000	-	.	gene_id "MSTRG.89089"; transcript_id "MSTRG.89089.102"; exon_number "18";
chr19	StringTie	exon	35512421	35512477	1000	-	.	gene_id "MSTRG.89089"; transcript_id "MSTRG.89089.102"; exon_number "19";
chr19	StringTie	exon	35512590	35512790	1000	-	.	gene_id "MSTRG.89089"; transcript_id "MSTRG.89089.102"; exon_number "20";
chr19	StringTie	exon	35513050	35513722	1000	-	.	gene_id "MSTRG.89089"; transcript_id "MSTRG.89089.102"; exon_number "21";
chr19	StringTie	transcript	35497152	35513750	1000	-	.	gene_id "MSTRG.89089"; transcript_id "MSTRG.89089.103";
chr19	StringTie	exon	35497152	35497538	1000	-	.	gene_id "MSTRG.89089"; transcript_id "MSTRG.89089.103"; exon_number "1";
chr19	StringTie	exon	35498716	35498763	1000	-	.	gene_id "MSTRG.89089"; transcript_id "MSTRG.89089.103"; exon_number "2";
chr19	StringTie	exon	35498874	35498897	1000	-	.	gene_id "MSTRG.89089"; transcript_id "MSTRG.89089.103"; exon_number "3";
chr19	StringTie	exon	35499958	35500029	1000	-	.	gene_id "MSTRG.89089"; transcript_id "MSTRG.89089.103"; exon_number "4";
chr19	StringTie	exon	35500378	35500419	1000	-	.	gene_id "MSTRG.89089"; transcript_id "MSTRG.89089.103"; exon_number "5";
chr19	StringTie	exon	35500533	35500580	1000	-	.	gene_id "MSTRG.89089"; transcript_id "MSTRG.89089.103"; exon_number "6";
chr19	StringTie	exon	35502136	35502183	1000	-	.	gene_id "MSTRG.89089"; transcript_id "MSTRG.89089.103"; exon_number "7";
chr19	StringTie	exon	35502830	35502886	1000	-	.	gene_id "MSTRG.89089"; transcript_id "MSTRG.89089.103"; exon_number "8";
chr19	StringTie	exon	35505718	35505765	1000	-	.	gene_id "MSTRG.89089"; transcript_id "MSTRG.89089.103"; exon_number "9";
chr19	StringTie	exon	35505939	35505986	1000	-	.	gene_id "MSTRG.89089"; transcript_id "MSTRG.89089.103"; exon_number "10";
chr19	StringTie	exon	35506126	35506185	1000	-	.	gene_id "MSTRG.89089"; transcript_id "MSTRG.89089.103"; exon_number "11";
chr19	StringTie	exon	35509911	35509961	1000	-	.	gene_id "MSTRG.89089"; transcript_id "MSTRG.89089.103"; exon_number "12";
chr19	StringTie	exon	35510184	35510252	1000	-	.	gene_id "MSTRG.89089"; transcript_id "MSTRG.89089.103"; exon_number "13";
chr19	StringTie	exon	35510596	35510640	1000	-	.	gene_id "MSTRG.89089"; transcript_id "MSTRG.89089.103"; exon_number "14";
chr19	StringTie	exon	35511411	35511593	1000	-	.	gene_id "MSTRG.89089"; transcript_id "MSTRG.89089.103"; exon_number "15";
chr19	StringTie	exon	35511763	35511813	1000	-	.	gene_id "MSTRG.89089"; transcript_id "MSTRG.89089.103"; exon_number "16";
chr19	StringTie	exon	35512421	35512477	1000	-	.	gene_id "MSTRG.89089"; transcript_id "MSTRG.89089.103"; exon_number "17";
chr19	StringTie	exon	35512590	35512790	1000	-	.	gene_id "MSTRG.89089"; transcript_id "MSTRG.89089.103"; exon_number "18";
chr19	StringTie	exon	35513050	35513750	1000	-	.	gene_id "MSTRG.89089"; transcript_id "MSTRG.89089.103"; exon_number "19";
chr19	StringTie	transcript	35497152	35513749	1000	-	.	gene_id "MSTRG.89089"; transcript_id "MSTRG.89089.104";
chr19	StringTie	exon	35497152	35497538	1000	-	.	gene_id "MSTRG.89089"; transcript_id "MSTRG.89089.104"; exon_number "1";
chr19	StringTie	exon	35497647	35497681	1000	-	.	gene_id "MSTRG.89089"; transcript_id "MSTRG.89089.104"; exon_number "2";
chr19	StringTie	exon	35498716	35498763	1000	-	.	gene_id "MSTRG.89089"; transcript_id "MSTRG.89089.104"; exon_number "3";
chr19	StringTie	exon	35498874	35498897	1000	-	.	gene_id "MSTRG.89089"; transcript_id "MSTRG.89089.104"; exon_number "4";
chr19	StringTie	exon	35499958	35500029	1000	-	.	gene_id "MSTRG.89089"; transcript_id "MSTRG.89089.104"; exon_number "5";
chr19	StringTie	exon	35500533	35500580	1000	-	.	gene_id "MSTRG.89089"; transcript_id "MSTRG.89089.104"; exon_number "6";
chr19	StringTie	exon	35502136	35502183	1000	-	.	gene_id "MSTRG.89089"; transcript_id "MSTRG.89089.104"; exon_number "7";
chr19	StringTie	exon	35502830	35502886	1000	-	.	gene_id "MSTRG.89089"; transcript_id "MSTRG.89089.104"; exon_number "8";
chr19	StringTie	exon	35505718	35505765	1000	-	.	gene_id "MSTRG.89089"; transcript_id "MSTRG.89089.104"; exon_number "9";
chr19	StringTie	exon	35505939	35505986	1000	-	.	gene_id "MSTRG.89089"; transcript_id "MSTRG.89089.104"; exon_number "10";
chr19	StringTie	exon	35506126	35506185	1000	-	.	gene_id "MSTRG.89089"; transcript_id "MSTRG.89089.104"; exon_number "11";
chr19	StringTie	exon	35507458	35507511	1000	-	.	gene_id "MSTRG.89089"; transcript_id "MSTRG.89089.104"; exon_number "12";
chr19	StringTie	exon	35508205	35508240	1000	-	.	gene_id "MSTRG.89089"; transcript_id "MSTRG.89089.104"; exon_number "13";
chr19	StringTie	exon	35509911	35509961	1000	-	.	gene_id "MSTRG.89089"; transcript_id "MSTRG.89089.104"; exon_number "14";
chr19	StringTie	exon	35510184	35510252	1000	-	.	gene_id "MSTRG.89089"; transcript_id "MSTRG.89089.104"; exon_number "15";
chr19	StringTie	exon	35511411	35511593	1000	-	.	gene_id "MSTRG.89089"; transcript_id "MSTRG.89089.104"; exon_number "16";
chr19	StringTie	exon	35511763	35511813	1000	-	.	gene_id "MSTRG.89089"; transcript_id "MSTRG.89089.104"; exon_number "17";
chr19	StringTie	exon	35512421	35512477	1000	-	.	gene_id "MSTRG.89089"; transcript_id "MSTRG.89089.104"; exon_number "18";
chr19	StringTie	exon	35512590	35512790	1000	-	.	gene_id "MSTRG.89089"; transcript_id "MSTRG.89089.104"; exon_number "19";
chr19	StringTie	exon	35513050	35513749	1000	-	.	gene_id "MSTRG.89089"; transcript_id "MSTRG.89089.104"; exon_number "20";
chr19	StringTie	transcript	35497154	35513687	1000	-	.	gene_id "MSTRG.89089"; transcript_id "MSTRG.89089.105";
chr19	StringTie	exon	35497154	35497538	1000	-	.	gene_id "MSTRG.89089"; transcript_id "MSTRG.89089.105"; exon_number "1";
chr19	StringTie	exon	35498716	35498897	1000	-	.	gene_id "MSTRG.89089"; transcript_id "MSTRG.89089.105"; exon_number "2";
chr19	StringTie	exon	35499958	35500029	1000	-	.	gene_id "MSTRG.89089"; transcript_id "MSTRG.89089.105"; exon_number "3";
chr19	StringTie	exon	35500378	35500419	1000	-	.	gene_id "MSTRG.89089"; transcript_id "MSTRG.89089.105"; exon_number "4";
chr19	StringTie	exon	35500533	35500580	1000	-	.	gene_id "MSTRG.89089"; transcript_id "MSTRG.89089.105"; exon_number "5";
chr19	StringTie	exon	35502136	35502183	1000	-	.	gene_id "MSTRG.89089"; transcript_id "MSTRG.89089.105"; exon_number "6";
chr19	StringTie	exon	35502830	35502886	1000	-	.	gene_id "MSTRG.89089"; transcript_id "MSTRG.89089.105"; exon_number "7";
chr19	StringTie	exon	35505718	35505765	1000	-	.	gene_id "MSTRG.89089"; transcript_id "MSTRG.89089.105"; exon_number "8";
chr19	StringTie	exon	35505939	35505986	1000	-	.	gene_id "MSTRG.89089"; transcript_id "MSTRG.89089.105"; exon_number "9";
chr19	StringTie	exon	35506126	35506185	1000	-	.	gene_id "MSTRG.89089"; transcript_id "MSTRG.89089.105"; exon_number "10";
chr19	StringTie	exon	35507458	35507511	1000	-	.	gene_id "MSTRG.89089"; transcript_id "MSTRG.89089.105"; exon_number "11";
chr19	StringTie	exon	35509911	35509961	1000	-	.	gene_id "MSTRG.89089"; transcript_id "MSTRG.89089.105"; exon_number "12";
chr19	StringTie	exon	35510184	35510252	1000	-	.	gene_id "MSTRG.89089"; transcript_id "MSTRG.89089.105"; exon_number "13";
chr19	StringTie	exon	35510596	35510640	1000	-	.	gene_id "MSTRG.89089"; transcript_id "MSTRG.89089.105"; exon_number "14";
chr19	StringTie	exon	35511411	35511593	1000	-	.	gene_id "MSTRG.89089"; transcript_id "MSTRG.89089.105"; exon_number "15";
chr19	StringTie	exon	35511763	35511813	1000	-	.	gene_id "MSTRG.89089"; transcript_id "MSTRG.89089.105"; exon_number "16";
chr19	StringTie	exon	35512421	35512477	1000	-	.	gene_id "MSTRG.89089"; transcript_id "MSTRG.89089.105"; exon_number "17";
chr19	StringTie	exon	35512590	35512790	1000	-	.	gene_id "MSTRG.89089"; transcript_id "MSTRG.89089.105"; exon_number "18";
chr19	StringTie	exon	35513050	35513687	1000	-	.	gene_id "MSTRG.89089"; transcript_id "MSTRG.89089.105"; exon_number "19";
chr19	StringTie	transcript	35497154	35513687	1000	-	.	gene_id "MSTRG.89089"; transcript_id "MSTRG.89089.106";
chr19	StringTie	exon	35497154	35497538	1000	-	.	gene_id "MSTRG.89089"; transcript_id "MSTRG.89089.106"; exon_number "1";
chr19	StringTie	exon	35498716	35498763	1000	-	.	gene_id "MSTRG.89089"; transcript_id "MSTRG.89089.106"; exon_number "2";
chr19	StringTie	exon	35498874	35498897	1000	-	.	gene_id "MSTRG.89089"; transcript_id "MSTRG.89089.106"; exon_number "3";
chr19	StringTie	exon	35499958	35500029	1000	-	.	gene_id "MSTRG.89089"; transcript_id "MSTRG.89089.106"; exon_number "4";
chr19	StringTie	exon	35500378	35500419	1000	-	.	gene_id "MSTRG.89089"; transcript_id "MSTRG.89089.106"; exon_number "5";
chr19	StringTie	exon	35500533	35500580	1000	-	.	gene_id "MSTRG.89089"; transcript_id "MSTRG.89089.106"; exon_number "6";
chr19	StringTie	exon	35502136	35502183	1000	-	.	gene_id "MSTRG.89089"; transcript_id "MSTRG.89089.106"; exon_number "7";
chr19	StringTie	exon	35502830	35502886	1000	-	.	gene_id "MSTRG.89089"; transcript_id "MSTRG.89089.106"; exon_number "8";
chr19	StringTie	exon	35505718	35505765	1000	-	.	gene_id "MSTRG.89089"; transcript_id "MSTRG.89089.106"; exon_number "9";
chr19	StringTie	exon	35505939	35505986	1000	-	.	gene_id "MSTRG.89089"; transcript_id "MSTRG.89089.106"; exon_number "10";
chr19	StringTie	exon	35506126	35506185	1000	-	.	gene_id "MSTRG.89089"; transcript_id "MSTRG.89089.106"; exon_number "11";
chr19	StringTie	exon	35507458	35507511	1000	-	.	gene_id "MSTRG.89089"; transcript_id "MSTRG.89089.106"; exon_number "12";
chr19	StringTie	exon	35508205	35508240	1000	-	.	gene_id "MSTRG.89089"; transcript_id "MSTRG.89089.106"; exon_number "13";
chr19	StringTie	exon	35509911	35509961	1000	-	.	gene_id "MSTRG.89089"; transcript_id "MSTRG.89089.106"; exon_number "14";
chr19	StringTie	exon	35510184	35510252	1000	-	.	gene_id "MSTRG.89089"; transcript_id "MSTRG.89089.106"; exon_number "15";
chr19	StringTie	exon	35511411	35511593	1000	-	.	gene_id "MSTRG.89089"; transcript_id "MSTRG.89089.106"; exon_number "16";
chr19	StringTie	exon	35511763	35511813	1000	-	.	gene_id "MSTRG.89089"; transcript_id "MSTRG.89089.106"; exon_number "17";
chr19	StringTie	exon	35512421	35512477	1000	-	.	gene_id "MSTRG.89089"; transcript_id "MSTRG.89089.106"; exon_number "18";
chr19	StringTie	exon	35512590	35512790	1000	-	.	gene_id "MSTRG.89089"; transcript_id "MSTRG.89089.106"; exon_number "19";
chr19	StringTie	exon	35513050	35513415	1000	-	.	gene_id "MSTRG.89089"; transcript_id "MSTRG.89089.106"; exon_number "20";
chr19	StringTie	exon	35513444	35513687	1000	-	.	gene_id "MSTRG.89089"; transcript_id "MSTRG.89089.106"; exon_number "21";
chr19	StringTie	transcript	35497154	35513731	1000	-	.	gene_id "MSTRG.89089"; transcript_id "MSTRG.89089.107";
chr19	StringTie	exon	35497154	35497538	1000	-	.	gene_id "MSTRG.89089"; transcript_id "MSTRG.89089.107"; exon_number "1";
chr19	StringTie	exon	35497647	35497681	1000	-	.	gene_id "MSTRG.89089"; transcript_id "MSTRG.89089.107"; exon_number "2";
chr19	StringTie	exon	35498716	35498763	1000	-	.	gene_id "MSTRG.89089"; transcript_id "MSTRG.89089.107"; exon_number "3";
chr19	StringTie	exon	35498874	35498897	1000	-	.	gene_id "MSTRG.89089"; transcript_id "MSTRG.89089.107"; exon_number "4";
chr19	StringTie	exon	35499958	35500029	1000	-	.	gene_id "MSTRG.89089"; transcript_id "MSTRG.89089.107"; exon_number "5";
chr19	StringTie	exon	35500378	35500419	1000	-	.	gene_id "MSTRG.89089"; transcript_id "MSTRG.89089.107"; exon_number "6";
chr19	StringTie	exon	35500533	35500580	1000	-	.	gene_id "MSTRG.89089"; transcript_id "MSTRG.89089.107"; exon_number "7";
chr19	StringTie	exon	35502136	35502183	1000	-	.	gene_id "MSTRG.89089"; transcript_id "MSTRG.89089.107"; exon_number "8";
chr19	StringTie	exon	35502830	35502886	1000	-	.	gene_id "MSTRG.89089"; transcript_id "MSTRG.89089.107"; exon_number "9";
chr19	StringTie	exon	35505718	35505765	1000	-	.	gene_id "MSTRG.89089"; transcript_id "MSTRG.89089.107"; exon_number "10";
chr19	StringTie	exon	35505939	35505986	1000	-	.	gene_id "MSTRG.89089"; transcript_id "MSTRG.89089.107"; exon_number "11";
chr19	StringTie	exon	35506126	35506185	1000	-	.	gene_id "MSTRG.89089"; transcript_id "MSTRG.89089.107"; exon_number "12";
chr19	StringTie	exon	35509911	35509961	1000	-	.	gene_id "MSTRG.89089"; transcript_id "MSTRG.89089.107"; exon_number "13";
chr19	StringTie	exon	35510184	35510252	1000	-	.	gene_id "MSTRG.89089"; transcript_id "MSTRG.89089.107"; exon_number "14";
chr19	StringTie	exon	35510596	35510640	1000	-	.	gene_id "MSTRG.89089"; transcript_id "MSTRG.89089.107"; exon_number "15";
chr19	StringTie	exon	35511411	35511593	1000	-	.	gene_id "MSTRG.89089"; transcript_id "MSTRG.89089.107"; exon_number "16";
chr19	StringTie	exon	35511763	35511813	1000	-	.	gene_id "MSTRG.89089"; transcript_id "MSTRG.89089.107"; exon_number "17";
chr19	StringTie	exon	35512421	35512477	1000	-	.	gene_id "MSTRG.89089"; transcript_id "MSTRG.89089.107"; exon_number "18";
chr19	StringTie	exon	35512590	35512790	1000	-	.	gene_id "MSTRG.89089"; transcript_id "MSTRG.89089.107"; exon_number "19";
chr19	StringTie	exon	35513050	35513268	1000	-	.	gene_id "MSTRG.89089"; transcript_id "MSTRG.89089.107"; exon_number "20";
chr19	StringTie	exon	35513365	35513415	1000	-	.	gene_id "MSTRG.89089"; transcript_id "MSTRG.89089.107"; exon_number "21";
chr19	StringTie	exon	35513444	35513731	1000	-	.	gene_id "MSTRG.89089"; transcript_id "MSTRG.89089.107"; exon_number "22";
chr19	StringTie	transcript	35497155	35510547	1000	-	.	gene_id "MSTRG.89089"; transcript_id "MSTRG.89089.108";
chr19	StringTie	exon	35497155	35497538	1000	-	.	gene_id "MSTRG.89089"; transcript_id "MSTRG.89089.108"; exon_number "1";
chr19	StringTie	exon	35497647	35497681	1000	-	.	gene_id "MSTRG.89089"; transcript_id "MSTRG.89089.108"; exon_number "2";
chr19	StringTie	exon	35498716	35498763	1000	-	.	gene_id "MSTRG.89089"; transcript_id "MSTRG.89089.108"; exon_number "3";
chr19	StringTie	exon	35498874	35498897	1000	-	.	gene_id "MSTRG.89089"; transcript_id "MSTRG.89089.108"; exon_number "4";
chr19	StringTie	exon	35499958	35500029	1000	-	.	gene_id "MSTRG.89089"; transcript_id "MSTRG.89089.108"; exon_number "5";
chr19	StringTie	exon	35500533	35500580	1000	-	.	gene_id "MSTRG.89089"; transcript_id "MSTRG.89089.108"; exon_number "6";
chr19	StringTie	exon	35502136	35502183	1000	-	.	gene_id "MSTRG.89089"; transcript_id "MSTRG.89089.108"; exon_number "7";
chr19	StringTie	exon	35502830	35502886	1000	-	.	gene_id "MSTRG.89089"; transcript_id "MSTRG.89089.108"; exon_number "8";
chr19	StringTie	exon	35505718	35505765	1000	-	.	gene_id "MSTRG.89089"; transcript_id "MSTRG.89089.108"; exon_number "9";
chr19	StringTie	exon	35505939	35505986	1000	-	.	gene_id "MSTRG.89089"; transcript_id "MSTRG.89089.108"; exon_number "10";
chr19	StringTie	exon	35506126	35506185	1000	-	.	gene_id "MSTRG.89089"; transcript_id "MSTRG.89089.108"; exon_number "11";
chr19	StringTie	exon	35510184	35510252	1000	-	.	gene_id "MSTRG.89089"; transcript_id "MSTRG.89089.108"; exon_number "12";
chr19	StringTie	exon	35510379	35510547	1000	-	.	gene_id "MSTRG.89089"; transcript_id "MSTRG.89089.108"; exon_number "13";
chr19	StringTie	transcript	35497156	35514431	1000	-	.	gene_id "MSTRG.89089"; transcript_id "MSTRG.89089.109";
chr19	StringTie	exon	35497156	35497538	1000	-	.	gene_id "MSTRG.89089"; transcript_id "MSTRG.89089.109"; exon_number "1";
chr19	StringTie	exon	35498716	35498763	1000	-	.	gene_id "MSTRG.89089"; transcript_id "MSTRG.89089.109"; exon_number "2";
chr19	StringTie	exon	35498874	35498897	1000	-	.	gene_id "MSTRG.89089"; transcript_id "MSTRG.89089.109"; exon_number "3";
chr19	StringTie	exon	35499958	35500029	1000	-	.	gene_id "MSTRG.89089"; transcript_id "MSTRG.89089.109"; exon_number "4";
chr19	StringTie	exon	35500378	35500419	1000	-	.	gene_id "MSTRG.89089"; transcript_id "MSTRG.89089.109"; exon_number "5";
chr19	StringTie	exon	35500533	35500580	1000	-	.	gene_id "MSTRG.89089"; transcript_id "MSTRG.89089.109"; exon_number "6";
chr19	StringTie	exon	35502136	35502183	1000	-	.	gene_id "MSTRG.89089"; transcript_id "MSTRG.89089.109"; exon_number "7";
chr19	StringTie	exon	35502830	35502886	1000	-	.	gene_id "MSTRG.89089"; transcript_id "MSTRG.89089.109"; exon_number "8";
chr19	StringTie	exon	35505718	35505765	1000	-	.	gene_id "MSTRG.89089"; transcript_id "MSTRG.89089.109"; exon_number "9";
chr19	StringTie	exon	35505939	35505986	1000	-	.	gene_id "MSTRG.89089"; transcript_id "MSTRG.89089.109"; exon_number "10";
chr19	StringTie	exon	35506126	35506185	1000	-	.	gene_id "MSTRG.89089"; transcript_id "MSTRG.89089.109"; exon_number "11";
chr19	StringTie	exon	35507458	35507511	1000	-	.	gene_id "MSTRG.89089"; transcript_id "MSTRG.89089.109"; exon_number "12";
chr19	StringTie	exon	35508205	35508240	1000	-	.	gene_id "MSTRG.89089"; transcript_id "MSTRG.89089.109"; exon_number "13";
chr19	StringTie	exon	35509911	35509961	1000	-	.	gene_id "MSTRG.89089"; transcript_id "MSTRG.89089.109"; exon_number "14";
chr19	StringTie	exon	35510184	35510252	1000	-	.	gene_id "MSTRG.89089"; transcript_id "MSTRG.89089.109"; exon_number "15";
chr19	StringTie	exon	35510379	35510640	1000	-	.	gene_id "MSTRG.89089"; transcript_id "MSTRG.89089.109"; exon_number "16";
chr19	StringTie	exon	35511411	35511593	1000	-	.	gene_id "MSTRG.89089"; transcript_id "MSTRG.89089.109"; exon_number "17";
chr19	StringTie	exon	35511763	35511813	1000	-	.	gene_id "MSTRG.89089"; transcript_id "MSTRG.89089.109"; exon_number "18";
chr19	StringTie	exon	35512421	35512477	1000	-	.	gene_id "MSTRG.89089"; transcript_id "MSTRG.89089.109"; exon_number "19";
chr19	StringTie	exon	35512590	35512790	1000	-	.	gene_id "MSTRG.89089"; transcript_id "MSTRG.89089.109"; exon_number "20";
chr19	StringTie	exon	35513050	35514431	1000	-	.	gene_id "MSTRG.89089"; transcript_id "MSTRG.89089.109"; exon_number "21";
chr19	StringTie	transcript	35497156	35513738	1000	-	.	gene_id "MSTRG.89089"; transcript_id "MSTRG.89089.110";
chr19	StringTie	exon	35497156	35497538	1000	-	.	gene_id "MSTRG.89089"; transcript_id "MSTRG.89089.110"; exon_number "1";
chr19	StringTie	exon	35497647	35497681	1000	-	.	gene_id "MSTRG.89089"; transcript_id "MSTRG.89089.110"; exon_number "2";
chr19	StringTie	exon	35498716	35498763	1000	-	.	gene_id "MSTRG.89089"; transcript_id "MSTRG.89089.110"; exon_number "3";
chr19	StringTie	exon	35498874	35498897	1000	-	.	gene_id "MSTRG.89089"; transcript_id "MSTRG.89089.110"; exon_number "4";
chr19	StringTie	exon	35499958	35500029	1000	-	.	gene_id "MSTRG.89089"; transcript_id "MSTRG.89089.110"; exon_number "5";
chr19	StringTie	exon	35500533	35500580	1000	-	.	gene_id "MSTRG.89089"; transcript_id "MSTRG.89089.110"; exon_number "6";
chr19	StringTie	exon	35502136	35502183	1000	-	.	gene_id "MSTRG.89089"; transcript_id "MSTRG.89089.110"; exon_number "7";
chr19	StringTie	exon	35502830	35502886	1000	-	.	gene_id "MSTRG.89089"; transcript_id "MSTRG.89089.110"; exon_number "8";
chr19	StringTie	exon	35505718	35505765	1000	-	.	gene_id "MSTRG.89089"; transcript_id "MSTRG.89089.110"; exon_number "9";
chr19	StringTie	exon	35505939	35505986	1000	-	.	gene_id "MSTRG.89089"; transcript_id "MSTRG.89089.110"; exon_number "10";
chr19	StringTie	exon	35506126	35506185	1000	-	.	gene_id "MSTRG.89089"; transcript_id "MSTRG.89089.110"; exon_number "11";
chr19	StringTie	exon	35509911	35509961	1000	-	.	gene_id "MSTRG.89089"; transcript_id "MSTRG.89089.110"; exon_number "12";
chr19	StringTie	exon	35510184	35510252	1000	-	.	gene_id "MSTRG.89089"; transcript_id "MSTRG.89089.110"; exon_number "13";
chr19	StringTie	exon	35510371	35510640	1000	-	.	gene_id "MSTRG.89089"; transcript_id "MSTRG.89089.110"; exon_number "14";
chr19	StringTie	exon	35511411	35511593	1000	-	.	gene_id "MSTRG.89089"; transcript_id "MSTRG.89089.110"; exon_number "15";
chr19	StringTie	exon	35511763	35511813	1000	-	.	gene_id "MSTRG.89089"; transcript_id "MSTRG.89089.110"; exon_number "16";
chr19	StringTie	exon	35512421	35512477	1000	-	.	gene_id "MSTRG.89089"; transcript_id "MSTRG.89089.110"; exon_number "17";
chr19	StringTie	exon	35512590	35512790	1000	-	.	gene_id "MSTRG.89089"; transcript_id "MSTRG.89089.110"; exon_number "18";
chr19	StringTie	exon	35513050	35513268	1000	-	.	gene_id "MSTRG.89089"; transcript_id "MSTRG.89089.110"; exon_number "19";
chr19	StringTie	exon	35513365	35513738	1000	-	.	gene_id "MSTRG.89089"; transcript_id "MSTRG.89089.110"; exon_number "20";
chr19	StringTie	transcript	35497156	35513745	1000	-	.	gene_id "MSTRG.89089"; transcript_id "MSTRG.89089.111";
chr19	StringTie	exon	35497156	35497538	1000	-	.	gene_id "MSTRG.89089"; transcript_id "MSTRG.89089.111"; exon_number "1";
chr19	StringTie	exon	35498716	35498763	1000	-	.	gene_id "MSTRG.89089"; transcript_id "MSTRG.89089.111"; exon_number "2";
chr19	StringTie	exon	35498874	35498897	1000	-	.	gene_id "MSTRG.89089"; transcript_id "MSTRG.89089.111"; exon_number "3";
chr19	StringTie	exon	35499958	35500029	1000	-	.	gene_id "MSTRG.89089"; transcript_id "MSTRG.89089.111"; exon_number "4";
chr19	StringTie	exon	35500378	35500419	1000	-	.	gene_id "MSTRG.89089"; transcript_id "MSTRG.89089.111"; exon_number "5";
chr19	StringTie	exon	35500533	35500580	1000	-	.	gene_id "MSTRG.89089"; transcript_id "MSTRG.89089.111"; exon_number "6";
chr19	StringTie	exon	35502136	35502183	1000	-	.	gene_id "MSTRG.89089"; transcript_id "MSTRG.89089.111"; exon_number "7";
chr19	StringTie	exon	35502830	35502886	1000	-	.	gene_id "MSTRG.89089"; transcript_id "MSTRG.89089.111"; exon_number "8";
chr19	StringTie	exon	35505718	35505765	1000	-	.	gene_id "MSTRG.89089"; transcript_id "MSTRG.89089.111"; exon_number "9";
chr19	StringTie	exon	35505939	35505986	1000	-	.	gene_id "MSTRG.89089"; transcript_id "MSTRG.89089.111"; exon_number "10";
chr19	StringTie	exon	35506126	35506185	1000	-	.	gene_id "MSTRG.89089"; transcript_id "MSTRG.89089.111"; exon_number "11";
chr19	StringTie	exon	35507458	35507511	1000	-	.	gene_id "MSTRG.89089"; transcript_id "MSTRG.89089.111"; exon_number "12";
chr19	StringTie	exon	35508205	35508240	1000	-	.	gene_id "MSTRG.89089"; transcript_id "MSTRG.89089.111"; exon_number "13";
chr19	StringTie	exon	35509911	35509961	1000	-	.	gene_id "MSTRG.89089"; transcript_id "MSTRG.89089.111"; exon_number "14";
chr19	StringTie	exon	35510184	35510252	1000	-	.	gene_id "MSTRG.89089"; transcript_id "MSTRG.89089.111"; exon_number "15";
chr19	StringTie	exon	35510596	35510640	1000	-	.	gene_id "MSTRG.89089"; transcript_id "MSTRG.89089.111"; exon_number "16";
chr19	StringTie	exon	35511411	35511459	1000	-	.	gene_id "MSTRG.89089"; transcript_id "MSTRG.89089.111"; exon_number "17";
chr19	StringTie	exon	35511511	35511593	1000	-	.	gene_id "MSTRG.89089"; transcript_id "MSTRG.89089.111"; exon_number "18";
chr19	StringTie	exon	35511763	35511813	1000	-	.	gene_id "MSTRG.89089"; transcript_id "MSTRG.89089.111"; exon_number "19";
chr19	StringTie	exon	35512421	35512477	1000	-	.	gene_id "MSTRG.89089"; transcript_id "MSTRG.89089.111"; exon_number "20";
chr19	StringTie	exon	35512590	35512790	1000	-	.	gene_id "MSTRG.89089"; transcript_id "MSTRG.89089.111"; exon_number "21";
chr19	StringTie	exon	35513050	35513745	1000	-	.	gene_id "MSTRG.89089"; transcript_id "MSTRG.89089.111"; exon_number "22";
chr19	StringTie	transcript	35497156	35513665	1000	-	.	gene_id "MSTRG.89089"; transcript_id "MSTRG.89089.112";
chr19	StringTie	exon	35497156	35497538	1000	-	.	gene_id "MSTRG.89089"; transcript_id "MSTRG.89089.112"; exon_number "1";
chr19	StringTie	exon	35498716	35498763	1000	-	.	gene_id "MSTRG.89089"; transcript_id "MSTRG.89089.112"; exon_number "2";
chr19	StringTie	exon	35498874	35498897	1000	-	.	gene_id "MSTRG.89089"; transcript_id "MSTRG.89089.112"; exon_number "3";
chr19	StringTie	exon	35499958	35500029	1000	-	.	gene_id "MSTRG.89089"; transcript_id "MSTRG.89089.112"; exon_number "4";
chr19	StringTie	exon	35500378	35500419	1000	-	.	gene_id "MSTRG.89089"; transcript_id "MSTRG.89089.112"; exon_number "5";
chr19	StringTie	exon	35500533	35500580	1000	-	.	gene_id "MSTRG.89089"; transcript_id "MSTRG.89089.112"; exon_number "6";
chr19	StringTie	exon	35502136	35502183	1000	-	.	gene_id "MSTRG.89089"; transcript_id "MSTRG.89089.112"; exon_number "7";
chr19	StringTie	exon	35502830	35502886	1000	-	.	gene_id "MSTRG.89089"; transcript_id "MSTRG.89089.112"; exon_number "8";
chr19	StringTie	exon	35505718	35505765	1000	-	.	gene_id "MSTRG.89089"; transcript_id "MSTRG.89089.112"; exon_number "9";
chr19	StringTie	exon	35505939	35505986	1000	-	.	gene_id "MSTRG.89089"; transcript_id "MSTRG.89089.112"; exon_number "10";
chr19	StringTie	exon	35506126	35506185	1000	-	.	gene_id "MSTRG.89089"; transcript_id "MSTRG.89089.112"; exon_number "11";
chr19	StringTie	exon	35507458	35507511	1000	-	.	gene_id "MSTRG.89089"; transcript_id "MSTRG.89089.112"; exon_number "12";
chr19	StringTie	exon	35508205	35508240	1000	-	.	gene_id "MSTRG.89089"; transcript_id "MSTRG.89089.112"; exon_number "13";
chr19	StringTie	exon	35509911	35509961	1000	-	.	gene_id "MSTRG.89089"; transcript_id "MSTRG.89089.112"; exon_number "14";
chr19	StringTie	exon	35510184	35510252	1000	-	.	gene_id "MSTRG.89089"; transcript_id "MSTRG.89089.112"; exon_number "15";
chr19	StringTie	exon	35510596	35510640	1000	-	.	gene_id "MSTRG.89089"; transcript_id "MSTRG.89089.112"; exon_number "16";
chr19	StringTie	exon	35511411	35511471	1000	-	.	gene_id "MSTRG.89089"; transcript_id "MSTRG.89089.112"; exon_number "17";
chr19	StringTie	exon	35511521	35511593	1000	-	.	gene_id "MSTRG.89089"; transcript_id "MSTRG.89089.112"; exon_number "18";
chr19	StringTie	exon	35511763	35511813	1000	-	.	gene_id "MSTRG.89089"; transcript_id "MSTRG.89089.112"; exon_number "19";
chr19	StringTie	exon	35512421	35512477	1000	-	.	gene_id "MSTRG.89089"; transcript_id "MSTRG.89089.112"; exon_number "20";
chr19	StringTie	exon	35512590	35512790	1000	-	.	gene_id "MSTRG.89089"; transcript_id "MSTRG.89089.112"; exon_number "21";
chr19	StringTie	exon	35513050	35513665	1000	-	.	gene_id "MSTRG.89089"; transcript_id "MSTRG.89089.112"; exon_number "22";
chr19	StringTie	transcript	35497158	35514431	1000	-	.	gene_id "MSTRG.89089"; transcript_id "MSTRG.89089.113";
chr19	StringTie	exon	35497158	35497538	1000	-	.	gene_id "MSTRG.89089"; transcript_id "MSTRG.89089.113"; exon_number "1";
chr19	StringTie	exon	35497647	35497681	1000	-	.	gene_id "MSTRG.89089"; transcript_id "MSTRG.89089.113"; exon_number "2";
chr19	StringTie	exon	35498716	35498763	1000	-	.	gene_id "MSTRG.89089"; transcript_id "MSTRG.89089.113"; exon_number "3";
chr19	StringTie	exon	35498874	35498897	1000	-	.	gene_id "MSTRG.89089"; transcript_id "MSTRG.89089.113"; exon_number "4";
chr19	StringTie	exon	35499958	35500029	1000	-	.	gene_id "MSTRG.89089"; transcript_id "MSTRG.89089.113"; exon_number "5";
chr19	StringTie	exon	35500378	35500419	1000	-	.	gene_id "MSTRG.89089"; transcript_id "MSTRG.89089.113"; exon_number "6";
chr19	StringTie	exon	35500533	35500580	1000	-	.	gene_id "MSTRG.89089"; transcript_id "MSTRG.89089.113"; exon_number "7";
chr19	StringTie	exon	35502136	35502183	1000	-	.	gene_id "MSTRG.89089"; transcript_id "MSTRG.89089.113"; exon_number "8";
chr19	StringTie	exon	35502830	35502886	1000	-	.	gene_id "MSTRG.89089"; transcript_id "MSTRG.89089.113"; exon_number "9";
chr19	StringTie	exon	35505718	35505765	1000	-	.	gene_id "MSTRG.89089"; transcript_id "MSTRG.89089.113"; exon_number "10";
chr19	StringTie	exon	35505939	35505986	1000	-	.	gene_id "MSTRG.89089"; transcript_id "MSTRG.89089.113"; exon_number "11";
chr19	StringTie	exon	35506126	35506185	1000	-	.	gene_id "MSTRG.89089"; transcript_id "MSTRG.89089.113"; exon_number "12";
chr19	StringTie	exon	35507458	35507511	1000	-	.	gene_id "MSTRG.89089"; transcript_id "MSTRG.89089.113"; exon_number "13";
chr19	StringTie	exon	35508205	35508240	1000	-	.	gene_id "MSTRG.89089"; transcript_id "MSTRG.89089.113"; exon_number "14";
chr19	StringTie	exon	35509911	35509961	1000	-	.	gene_id "MSTRG.89089"; transcript_id "MSTRG.89089.113"; exon_number "15";
chr19	StringTie	exon	35510184	35510252	1000	-	.	gene_id "MSTRG.89089"; transcript_id "MSTRG.89089.113"; exon_number "16";
chr19	StringTie	exon	35510596	35510640	1000	-	.	gene_id "MSTRG.89089"; transcript_id "MSTRG.89089.113"; exon_number "17";
chr19	StringTie	exon	35511411	35511593	1000	-	.	gene_id "MSTRG.89089"; transcript_id "MSTRG.89089.113"; exon_number "18";
chr19	StringTie	exon	35511763	35511813	1000	-	.	gene_id "MSTRG.89089"; transcript_id "MSTRG.89089.113"; exon_number "19";
chr19	StringTie	exon	35512421	35512477	1000	-	.	gene_id "MSTRG.89089"; transcript_id "MSTRG.89089.113"; exon_number "20";
chr19	StringTie	exon	35512590	35512790	1000	-	.	gene_id "MSTRG.89089"; transcript_id "MSTRG.89089.113"; exon_number "21";
chr19	StringTie	exon	35513050	35514431	1000	-	.	gene_id "MSTRG.89089"; transcript_id "MSTRG.89089.113"; exon_number "22";
chr19	StringTie	transcript	35497158	35513759	1000	-	.	gene_id "MSTRG.89089"; transcript_id "MSTRG.89089.114";
chr19	StringTie	exon	35497158	35497538	1000	-	.	gene_id "MSTRG.89089"; transcript_id "MSTRG.89089.114"; exon_number "1";
chr19	StringTie	exon	35497647	35497681	1000	-	.	gene_id "MSTRG.89089"; transcript_id "MSTRG.89089.114"; exon_number "2";
chr19	StringTie	exon	35498716	35498763	1000	-	.	gene_id "MSTRG.89089"; transcript_id "MSTRG.89089.114"; exon_number "3";
chr19	StringTie	exon	35498874	35498897	1000	-	.	gene_id "MSTRG.89089"; transcript_id "MSTRG.89089.114"; exon_number "4";
chr19	StringTie	exon	35499958	35500029	1000	-	.	gene_id "MSTRG.89089"; transcript_id "MSTRG.89089.114"; exon_number "5";
chr19	StringTie	exon	35500533	35500580	1000	-	.	gene_id "MSTRG.89089"; transcript_id "MSTRG.89089.114"; exon_number "6";
chr19	StringTie	exon	35502136	35502183	1000	-	.	gene_id "MSTRG.89089"; transcript_id "MSTRG.89089.114"; exon_number "7";
chr19	StringTie	exon	35502830	35502886	1000	-	.	gene_id "MSTRG.89089"; transcript_id "MSTRG.89089.114"; exon_number "8";
chr19	StringTie	exon	35505718	35505765	1000	-	.	gene_id "MSTRG.89089"; transcript_id "MSTRG.89089.114"; exon_number "9";
chr19	StringTie	exon	35505939	35505986	1000	-	.	gene_id "MSTRG.89089"; transcript_id "MSTRG.89089.114"; exon_number "10";
chr19	StringTie	exon	35506126	35506185	1000	-	.	gene_id "MSTRG.89089"; transcript_id "MSTRG.89089.114"; exon_number "11";
chr19	StringTie	exon	35508205	35508240	1000	-	.	gene_id "MSTRG.89089"; transcript_id "MSTRG.89089.114"; exon_number "12";
chr19	StringTie	exon	35509911	35509961	1000	-	.	gene_id "MSTRG.89089"; transcript_id "MSTRG.89089.114"; exon_number "13";
chr19	StringTie	exon	35510184	35510252	1000	-	.	gene_id "MSTRG.89089"; transcript_id "MSTRG.89089.114"; exon_number "14";
chr19	StringTie	exon	35510596	35510640	1000	-	.	gene_id "MSTRG.89089"; transcript_id "MSTRG.89089.114"; exon_number "15";
chr19	StringTie	exon	35511411	35511593	1000	-	.	gene_id "MSTRG.89089"; transcript_id "MSTRG.89089.114"; exon_number "16";
chr19	StringTie	exon	35511763	35511813	1000	-	.	gene_id "MSTRG.89089"; transcript_id "MSTRG.89089.114"; exon_number "17";
chr19	StringTie	exon	35512421	35512477	1000	-	.	gene_id "MSTRG.89089"; transcript_id "MSTRG.89089.114"; exon_number "18";
chr19	StringTie	exon	35512590	35512790	1000	-	.	gene_id "MSTRG.89089"; transcript_id "MSTRG.89089.114"; exon_number "19";
chr19	StringTie	exon	35513050	35513759	1000	-	.	gene_id "MSTRG.89089"; transcript_id "MSTRG.89089.114"; exon_number "20";
chr19	StringTie	transcript	35497158	35513763	1000	-	.	gene_id "MSTRG.89089"; transcript_id "MSTRG.89089.115";
chr19	StringTie	exon	35497158	35497538	1000	-	.	gene_id "MSTRG.89089"; transcript_id "MSTRG.89089.115"; exon_number "1";
chr19	StringTie	exon	35498716	35498763	1000	-	.	gene_id "MSTRG.89089"; transcript_id "MSTRG.89089.115"; exon_number "2";
chr19	StringTie	exon	35498874	35498897	1000	-	.	gene_id "MSTRG.89089"; transcript_id "MSTRG.89089.115"; exon_number "3";
chr19	StringTie	exon	35499958	35500029	1000	-	.	gene_id "MSTRG.89089"; transcript_id "MSTRG.89089.115"; exon_number "4";
chr19	StringTie	exon	35500378	35500419	1000	-	.	gene_id "MSTRG.89089"; transcript_id "MSTRG.89089.115"; exon_number "5";
chr19	StringTie	exon	35500533	35500580	1000	-	.	gene_id "MSTRG.89089"; transcript_id "MSTRG.89089.115"; exon_number "6";
chr19	StringTie	exon	35502136	35502183	1000	-	.	gene_id "MSTRG.89089"; transcript_id "MSTRG.89089.115"; exon_number "7";
chr19	StringTie	exon	35502830	35502886	1000	-	.	gene_id "MSTRG.89089"; transcript_id "MSTRG.89089.115"; exon_number "8";
chr19	StringTie	exon	35505718	35505765	1000	-	.	gene_id "MSTRG.89089"; transcript_id "MSTRG.89089.115"; exon_number "9";
chr19	StringTie	exon	35505939	35505986	1000	-	.	gene_id "MSTRG.89089"; transcript_id "MSTRG.89089.115"; exon_number "10";
chr19	StringTie	exon	35506126	35506185	1000	-	.	gene_id "MSTRG.89089"; transcript_id "MSTRG.89089.115"; exon_number "11";
chr19	StringTie	exon	35507458	35507511	1000	-	.	gene_id "MSTRG.89089"; transcript_id "MSTRG.89089.115"; exon_number "12";
chr19	StringTie	exon	35508205	35508240	1000	-	.	gene_id "MSTRG.89089"; transcript_id "MSTRG.89089.115"; exon_number "13";
chr19	StringTie	exon	35509911	35509961	1000	-	.	gene_id "MSTRG.89089"; transcript_id "MSTRG.89089.115"; exon_number "14";
chr19	StringTie	exon	35510184	35510252	1000	-	.	gene_id "MSTRG.89089"; transcript_id "MSTRG.89089.115"; exon_number "15";
chr19	StringTie	exon	35510379	35510640	1000	-	.	gene_id "MSTRG.89089"; transcript_id "MSTRG.89089.115"; exon_number "16";
chr19	StringTie	exon	35511411	35511459	1000	-	.	gene_id "MSTRG.89089"; transcript_id "MSTRG.89089.115"; exon_number "17";
chr19	StringTie	exon	35511511	35511593	1000	-	.	gene_id "MSTRG.89089"; transcript_id "MSTRG.89089.115"; exon_number "18";
chr19	StringTie	exon	35511763	35511813	1000	-	.	gene_id "MSTRG.89089"; transcript_id "MSTRG.89089.115"; exon_number "19";
chr19	StringTie	exon	35512421	35512477	1000	-	.	gene_id "MSTRG.89089"; transcript_id "MSTRG.89089.115"; exon_number "20";
chr19	StringTie	exon	35512590	35512790	1000	-	.	gene_id "MSTRG.89089"; transcript_id "MSTRG.89089.115"; exon_number "21";
chr19	StringTie	exon	35513050	35513763	1000	-	.	gene_id "MSTRG.89089"; transcript_id "MSTRG.89089.115"; exon_number "22";
chr19	StringTie	transcript	35497158	35513776	1000	-	.	gene_id "MSTRG.89089"; transcript_id "MSTRG.89089.116";
chr19	StringTie	exon	35497158	35497538	1000	-	.	gene_id "MSTRG.89089"; transcript_id "MSTRG.89089.116"; exon_number "1";
chr19	StringTie	exon	35497647	35497681	1000	-	.	gene_id "MSTRG.89089"; transcript_id "MSTRG.89089.116"; exon_number "2";
chr19	StringTie	exon	35498716	35498763	1000	-	.	gene_id "MSTRG.89089"; transcript_id "MSTRG.89089.116"; exon_number "3";
chr19	StringTie	exon	35498874	35498897	1000	-	.	gene_id "MSTRG.89089"; transcript_id "MSTRG.89089.116"; exon_number "4";
chr19	StringTie	exon	35499958	35500029	1000	-	.	gene_id "MSTRG.89089"; transcript_id "MSTRG.89089.116"; exon_number "5";
chr19	StringTie	exon	35500533	35500580	1000	-	.	gene_id "MSTRG.89089"; transcript_id "MSTRG.89089.116"; exon_number "6";
chr19	StringTie	exon	35502136	35502183	1000	-	.	gene_id "MSTRG.89089"; transcript_id "MSTRG.89089.116"; exon_number "7";
chr19	StringTie	exon	35502830	35502886	1000	-	.	gene_id "MSTRG.89089"; transcript_id "MSTRG.89089.116"; exon_number "8";
chr19	StringTie	exon	35505718	35505765	1000	-	.	gene_id "MSTRG.89089"; transcript_id "MSTRG.89089.116"; exon_number "9";
chr19	StringTie	exon	35505939	35505986	1000	-	.	gene_id "MSTRG.89089"; transcript_id "MSTRG.89089.116"; exon_number "10";
chr19	StringTie	exon	35506126	35506185	1000	-	.	gene_id "MSTRG.89089"; transcript_id "MSTRG.89089.116"; exon_number "11";
chr19	StringTie	exon	35507458	35507511	1000	-	.	gene_id "MSTRG.89089"; transcript_id "MSTRG.89089.116"; exon_number "12";
chr19	StringTie	exon	35508205	35508240	1000	-	.	gene_id "MSTRG.89089"; transcript_id "MSTRG.89089.116"; exon_number "13";
chr19	StringTie	exon	35509911	35509961	1000	-	.	gene_id "MSTRG.89089"; transcript_id "MSTRG.89089.116"; exon_number "14";
chr19	StringTie	exon	35510184	35510252	1000	-	.	gene_id "MSTRG.89089"; transcript_id "MSTRG.89089.116"; exon_number "15";
chr19	StringTie	exon	35510596	35510640	1000	-	.	gene_id "MSTRG.89089"; transcript_id "MSTRG.89089.116"; exon_number "16";
chr19	StringTie	exon	35511411	35511459	1000	-	.	gene_id "MSTRG.89089"; transcript_id "MSTRG.89089.116"; exon_number "17";
chr19	StringTie	exon	35511511	35511593	1000	-	.	gene_id "MSTRG.89089"; transcript_id "MSTRG.89089.116"; exon_number "18";
chr19	StringTie	exon	35511763	35511813	1000	-	.	gene_id "MSTRG.89089"; transcript_id "MSTRG.89089.116"; exon_number "19";
chr19	StringTie	exon	35512421	35512477	1000	-	.	gene_id "MSTRG.89089"; transcript_id "MSTRG.89089.116"; exon_number "20";
chr19	StringTie	exon	35512590	35512790	1000	-	.	gene_id "MSTRG.89089"; transcript_id "MSTRG.89089.116"; exon_number "21";
chr19	StringTie	exon	35513050	35513776	1000	-	.	gene_id "MSTRG.89089"; transcript_id "MSTRG.89089.116"; exon_number "22";
chr19	StringTie	transcript	35497163	35510565	1000	-	.	gene_id "MSTRG.89089"; transcript_id "MSTRG.89089.117";
chr19	StringTie	exon	35497163	35497538	1000	-	.	gene_id "MSTRG.89089"; transcript_id "MSTRG.89089.117"; exon_number "1";
chr19	StringTie	exon	35498716	35498763	1000	-	.	gene_id "MSTRG.89089"; transcript_id "MSTRG.89089.117"; exon_number "2";
chr19	StringTie	exon	35498874	35498897	1000	-	.	gene_id "MSTRG.89089"; transcript_id "MSTRG.89089.117"; exon_number "3";
chr19	StringTie	exon	35499958	35500029	1000	-	.	gene_id "MSTRG.89089"; transcript_id "MSTRG.89089.117"; exon_number "4";
chr19	StringTie	exon	35500533	35500580	1000	-	.	gene_id "MSTRG.89089"; transcript_id "MSTRG.89089.117"; exon_number "5";
chr19	StringTie	exon	35502136	35502183	1000	-	.	gene_id "MSTRG.89089"; transcript_id "MSTRG.89089.117"; exon_number "6";
chr19	StringTie	exon	35502830	35502886	1000	-	.	gene_id "MSTRG.89089"; transcript_id "MSTRG.89089.117"; exon_number "7";
chr19	StringTie	exon	35505718	35505765	1000	-	.	gene_id "MSTRG.89089"; transcript_id "MSTRG.89089.117"; exon_number "8";
chr19	StringTie	exon	35505939	35505986	1000	-	.	gene_id "MSTRG.89089"; transcript_id "MSTRG.89089.117"; exon_number "9";
chr19	StringTie	exon	35508205	35508240	1000	-	.	gene_id "MSTRG.89089"; transcript_id "MSTRG.89089.117"; exon_number "10";
chr19	StringTie	exon	35510184	35510252	1000	-	.	gene_id "MSTRG.89089"; transcript_id "MSTRG.89089.117"; exon_number "11";
chr19	StringTie	exon	35510379	35510565	1000	-	.	gene_id "MSTRG.89089"; transcript_id "MSTRG.89089.117"; exon_number "12";
chr19	StringTie	transcript	35497163	35514373	1000	-	.	gene_id "MSTRG.89089"; transcript_id "MSTRG.89089.118";
chr19	StringTie	exon	35497163	35497538	1000	-	.	gene_id "MSTRG.89089"; transcript_id "MSTRG.89089.118"; exon_number "1";
chr19	StringTie	exon	35498716	35498763	1000	-	.	gene_id "MSTRG.89089"; transcript_id "MSTRG.89089.118"; exon_number "2";
chr19	StringTie	exon	35498874	35498897	1000	-	.	gene_id "MSTRG.89089"; transcript_id "MSTRG.89089.118"; exon_number "3";
chr19	StringTie	exon	35499958	35500029	1000	-	.	gene_id "MSTRG.89089"; transcript_id "MSTRG.89089.118"; exon_number "4";
chr19	StringTie	exon	35500533	35500580	1000	-	.	gene_id "MSTRG.89089"; transcript_id "MSTRG.89089.118"; exon_number "5";
chr19	StringTie	exon	35502136	35502183	1000	-	.	gene_id "MSTRG.89089"; transcript_id "MSTRG.89089.118"; exon_number "6";
chr19	StringTie	exon	35502830	35502886	1000	-	.	gene_id "MSTRG.89089"; transcript_id "MSTRG.89089.118"; exon_number "7";
chr19	StringTie	exon	35505718	35505765	1000	-	.	gene_id "MSTRG.89089"; transcript_id "MSTRG.89089.118"; exon_number "8";
chr19	StringTie	exon	35505939	35505986	1000	-	.	gene_id "MSTRG.89089"; transcript_id "MSTRG.89089.118"; exon_number "9";
chr19	StringTie	exon	35510184	35510252	1000	-	.	gene_id "MSTRG.89089"; transcript_id "MSTRG.89089.118"; exon_number "10";
chr19	StringTie	exon	35511411	35511459	1000	-	.	gene_id "MSTRG.89089"; transcript_id "MSTRG.89089.118"; exon_number "11";
chr19	StringTie	exon	35511511	35511593	1000	-	.	gene_id "MSTRG.89089"; transcript_id "MSTRG.89089.118"; exon_number "12";
chr19	StringTie	exon	35511763	35511813	1000	-	.	gene_id "MSTRG.89089"; transcript_id "MSTRG.89089.118"; exon_number "13";
chr19	StringTie	exon	35512421	35512477	1000	-	.	gene_id "MSTRG.89089"; transcript_id "MSTRG.89089.118"; exon_number "14";
chr19	StringTie	exon	35512590	35512790	1000	-	.	gene_id "MSTRG.89089"; transcript_id "MSTRG.89089.118"; exon_number "15";
chr19	StringTie	exon	35513050	35514373	1000	-	.	gene_id "MSTRG.89089"; transcript_id "MSTRG.89089.118"; exon_number "16";
chr19	StringTie	transcript	35497163	35512667	1000	-	.	gene_id "MSTRG.89089"; transcript_id "MSTRG.89089.119";
chr19	StringTie	exon	35497163	35497538	1000	-	.	gene_id "MSTRG.89089"; transcript_id "MSTRG.89089.119"; exon_number "1";
chr19	StringTie	exon	35497647	35497681	1000	-	.	gene_id "MSTRG.89089"; transcript_id "MSTRG.89089.119"; exon_number "2";
chr19	StringTie	exon	35498716	35498763	1000	-	.	gene_id "MSTRG.89089"; transcript_id "MSTRG.89089.119"; exon_number "3";
chr19	StringTie	exon	35498874	35498897	1000	-	.	gene_id "MSTRG.89089"; transcript_id "MSTRG.89089.119"; exon_number "4";
chr19	StringTie	exon	35499958	35500029	1000	-	.	gene_id "MSTRG.89089"; transcript_id "MSTRG.89089.119"; exon_number "5";
chr19	StringTie	exon	35500533	35500580	1000	-	.	gene_id "MSTRG.89089"; transcript_id "MSTRG.89089.119"; exon_number "6";
chr19	StringTie	exon	35502136	35502183	1000	-	.	gene_id "MSTRG.89089"; transcript_id "MSTRG.89089.119"; exon_number "7";
chr19	StringTie	exon	35502830	35502886	1000	-	.	gene_id "MSTRG.89089"; transcript_id "MSTRG.89089.119"; exon_number "8";
chr19	StringTie	exon	35505718	35505765	1000	-	.	gene_id "MSTRG.89089"; transcript_id "MSTRG.89089.119"; exon_number "9";
chr19	StringTie	exon	35505939	35505986	1000	-	.	gene_id "MSTRG.89089"; transcript_id "MSTRG.89089.119"; exon_number "10";
chr19	StringTie	exon	35509911	35509961	1000	-	.	gene_id "MSTRG.89089"; transcript_id "MSTRG.89089.119"; exon_number "11";
chr19	StringTie	exon	35510184	35510252	1000	-	.	gene_id "MSTRG.89089"; transcript_id "MSTRG.89089.119"; exon_number "12";
chr19	StringTie	exon	35511411	35511593	1000	-	.	gene_id "MSTRG.89089"; transcript_id "MSTRG.89089.119"; exon_number "13";
chr19	StringTie	exon	35511763	35511813	1000	-	.	gene_id "MSTRG.89089"; transcript_id "MSTRG.89089.119"; exon_number "14";
chr19	StringTie	exon	35512421	35512477	1000	-	.	gene_id "MSTRG.89089"; transcript_id "MSTRG.89089.119"; exon_number "15";
chr19	StringTie	exon	35512590	35512667	1000	-	.	gene_id "MSTRG.89089"; transcript_id "MSTRG.89089.119"; exon_number "16";
chr19	StringTie	transcript	35494568	35513697	1000	-	.	gene_id "MSTRG.89089"; transcript_id "MSTRG.89089.12";
chr19	StringTie	exon	35494568	35495190	1000	-	.	gene_id "MSTRG.89089"; transcript_id "MSTRG.89089.12"; exon_number "1";
chr19	StringTie	exon	35499958	35500029	1000	-	.	gene_id "MSTRG.89089"; transcript_id "MSTRG.89089.12"; exon_number "2";
chr19	StringTie	exon	35500533	35500580	1000	-	.	gene_id "MSTRG.89089"; transcript_id "MSTRG.89089.12"; exon_number "3";
chr19	StringTie	exon	35502136	35502183	1000	-	.	gene_id "MSTRG.89089"; transcript_id "MSTRG.89089.12"; exon_number "4";
chr19	StringTie	exon	35502830	35502886	1000	-	.	gene_id "MSTRG.89089"; transcript_id "MSTRG.89089.12"; exon_number "5";
chr19	StringTie	exon	35505718	35505765	1000	-	.	gene_id "MSTRG.89089"; transcript_id "MSTRG.89089.12"; exon_number "6";
chr19	StringTie	exon	35505939	35505986	1000	-	.	gene_id "MSTRG.89089"; transcript_id "MSTRG.89089.12"; exon_number "7";
chr19	StringTie	exon	35509911	35509961	1000	-	.	gene_id "MSTRG.89089"; transcript_id "MSTRG.89089.12"; exon_number "8";
chr19	StringTie	exon	35510184	35510252	1000	-	.	gene_id "MSTRG.89089"; transcript_id "MSTRG.89089.12"; exon_number "9";
chr19	StringTie	exon	35510379	35510640	1000	-	.	gene_id "MSTRG.89089"; transcript_id "MSTRG.89089.12"; exon_number "10";
chr19	StringTie	exon	35511411	35511593	1000	-	.	gene_id "MSTRG.89089"; transcript_id "MSTRG.89089.12"; exon_number "11";
chr19	StringTie	exon	35511763	35511813	1000	-	.	gene_id "MSTRG.89089"; transcript_id "MSTRG.89089.12"; exon_number "12";
chr19	StringTie	exon	35512590	35512790	1000	-	.	gene_id "MSTRG.89089"; transcript_id "MSTRG.89089.12"; exon_number "13";
chr19	StringTie	exon	35513050	35513697	1000	-	.	gene_id "MSTRG.89089"; transcript_id "MSTRG.89089.12"; exon_number "14";
chr19	StringTie	transcript	35497165	35513727	1000	-	.	gene_id "MSTRG.89089"; transcript_id "MSTRG.89089.120";
chr19	StringTie	exon	35497165	35497538	1000	-	.	gene_id "MSTRG.89089"; transcript_id "MSTRG.89089.120"; exon_number "1";
chr19	StringTie	exon	35497647	35497681	1000	-	.	gene_id "MSTRG.89089"; transcript_id "MSTRG.89089.120"; exon_number "2";
chr19	StringTie	exon	35498716	35498763	1000	-	.	gene_id "MSTRG.89089"; transcript_id "MSTRG.89089.120"; exon_number "3";
chr19	StringTie	exon	35498874	35498897	1000	-	.	gene_id "MSTRG.89089"; transcript_id "MSTRG.89089.120"; exon_number "4";
chr19	StringTie	exon	35499958	35500029	1000	-	.	gene_id "MSTRG.89089"; transcript_id "MSTRG.89089.120"; exon_number "5";
chr19	StringTie	exon	35500378	35500419	1000	-	.	gene_id "MSTRG.89089"; transcript_id "MSTRG.89089.120"; exon_number "6";
chr19	StringTie	exon	35500533	35500580	1000	-	.	gene_id "MSTRG.89089"; transcript_id "MSTRG.89089.120"; exon_number "7";
chr19	StringTie	exon	35502136	35502183	1000	-	.	gene_id "MSTRG.89089"; transcript_id "MSTRG.89089.120"; exon_number "8";
chr19	StringTie	exon	35502830	35502886	1000	-	.	gene_id "MSTRG.89089"; transcript_id "MSTRG.89089.120"; exon_number "9";
chr19	StringTie	exon	35505718	35505765	1000	-	.	gene_id "MSTRG.89089"; transcript_id "MSTRG.89089.120"; exon_number "10";
chr19	StringTie	exon	35505939	35505986	1000	-	.	gene_id "MSTRG.89089"; transcript_id "MSTRG.89089.120"; exon_number "11";
chr19	StringTie	exon	35506126	35506185	1000	-	.	gene_id "MSTRG.89089"; transcript_id "MSTRG.89089.120"; exon_number "12";
chr19	StringTie	exon	35508205	35508240	1000	-	.	gene_id "MSTRG.89089"; transcript_id "MSTRG.89089.120"; exon_number "13";
chr19	StringTie	exon	35509911	35509961	1000	-	.	gene_id "MSTRG.89089"; transcript_id "MSTRG.89089.120"; exon_number "14";
chr19	StringTie	exon	35510184	35510252	1000	-	.	gene_id "MSTRG.89089"; transcript_id "MSTRG.89089.120"; exon_number "15";
chr19	StringTie	exon	35510596	35510640	1000	-	.	gene_id "MSTRG.89089"; transcript_id "MSTRG.89089.120"; exon_number "16";
chr19	StringTie	exon	35511411	35511593	1000	-	.	gene_id "MSTRG.89089"; transcript_id "MSTRG.89089.120"; exon_number "17";
chr19	StringTie	exon	35511763	35511813	1000	-	.	gene_id "MSTRG.89089"; transcript_id "MSTRG.89089.120"; exon_number "18";
chr19	StringTie	exon	35512421	35512477	1000	-	.	gene_id "MSTRG.89089"; transcript_id "MSTRG.89089.120"; exon_number "19";
chr19	StringTie	exon	35512590	35512790	1000	-	.	gene_id "MSTRG.89089"; transcript_id "MSTRG.89089.120"; exon_number "20";
chr19	StringTie	exon	35513050	35513727	1000	-	.	gene_id "MSTRG.89089"; transcript_id "MSTRG.89089.120"; exon_number "21";
chr19	StringTie	transcript	35497165	35513693	1000	-	.	gene_id "MSTRG.89089"; transcript_id "MSTRG.89089.121";
chr19	StringTie	exon	35497165	35497538	1000	-	.	gene_id "MSTRG.89089"; transcript_id "MSTRG.89089.121"; exon_number "1";
chr19	StringTie	exon	35498716	35498763	1000	-	.	gene_id "MSTRG.89089"; transcript_id "MSTRG.89089.121"; exon_number "2";
chr19	StringTie	exon	35498874	35498897	1000	-	.	gene_id "MSTRG.89089"; transcript_id "MSTRG.89089.121"; exon_number "3";
chr19	StringTie	exon	35499958	35500029	1000	-	.	gene_id "MSTRG.89089"; transcript_id "MSTRG.89089.121"; exon_number "4";
chr19	StringTie	exon	35500533	35500580	1000	-	.	gene_id "MSTRG.89089"; transcript_id "MSTRG.89089.121"; exon_number "5";
chr19	StringTie	exon	35502136	35502183	1000	-	.	gene_id "MSTRG.89089"; transcript_id "MSTRG.89089.121"; exon_number "6";
chr19	StringTie	exon	35502830	35502886	1000	-	.	gene_id "MSTRG.89089"; transcript_id "MSTRG.89089.121"; exon_number "7";
chr19	StringTie	exon	35505718	35505765	1000	-	.	gene_id "MSTRG.89089"; transcript_id "MSTRG.89089.121"; exon_number "8";
chr19	StringTie	exon	35505939	35505986	1000	-	.	gene_id "MSTRG.89089"; transcript_id "MSTRG.89089.121"; exon_number "9";
chr19	StringTie	exon	35506126	35506185	1000	-	.	gene_id "MSTRG.89089"; transcript_id "MSTRG.89089.121"; exon_number "10";
chr19	StringTie	exon	35508205	35508240	1000	-	.	gene_id "MSTRG.89089"; transcript_id "MSTRG.89089.121"; exon_number "11";
chr19	StringTie	exon	35509911	35509961	1000	-	.	gene_id "MSTRG.89089"; transcript_id "MSTRG.89089.121"; exon_number "12";
chr19	StringTie	exon	35510184	35510252	1000	-	.	gene_id "MSTRG.89089"; transcript_id "MSTRG.89089.121"; exon_number "13";
chr19	StringTie	exon	35510379	35510640	1000	-	.	gene_id "MSTRG.89089"; transcript_id "MSTRG.89089.121"; exon_number "14";
chr19	StringTie	exon	35511411	35511593	1000	-	.	gene_id "MSTRG.89089"; transcript_id "MSTRG.89089.121"; exon_number "15";
chr19	StringTie	exon	35511763	35511813	1000	-	.	gene_id "MSTRG.89089"; transcript_id "MSTRG.89089.121"; exon_number "16";
chr19	StringTie	exon	35512421	35512477	1000	-	.	gene_id "MSTRG.89089"; transcript_id "MSTRG.89089.121"; exon_number "17";
chr19	StringTie	exon	35512590	35512790	1000	-	.	gene_id "MSTRG.89089"; transcript_id "MSTRG.89089.121"; exon_number "18";
chr19	StringTie	exon	35513050	35513693	1000	-	.	gene_id "MSTRG.89089"; transcript_id "MSTRG.89089.121"; exon_number "19";
chr19	StringTie	transcript	35497165	35514264	1000	-	.	gene_id "MSTRG.89089"; transcript_id "MSTRG.89089.122";
chr19	StringTie	exon	35497165	35497538	1000	-	.	gene_id "MSTRG.89089"; transcript_id "MSTRG.89089.122"; exon_number "1";
chr19	StringTie	exon	35498716	35498763	1000	-	.	gene_id "MSTRG.89089"; transcript_id "MSTRG.89089.122"; exon_number "2";
chr19	StringTie	exon	35498874	35498897	1000	-	.	gene_id "MSTRG.89089"; transcript_id "MSTRG.89089.122"; exon_number "3";
chr19	StringTie	exon	35499958	35500029	1000	-	.	gene_id "MSTRG.89089"; transcript_id "MSTRG.89089.122"; exon_number "4";
chr19	StringTie	exon	35500533	35500580	1000	-	.	gene_id "MSTRG.89089"; transcript_id "MSTRG.89089.122"; exon_number "5";
chr19	StringTie	exon	35502136	35502183	1000	-	.	gene_id "MSTRG.89089"; transcript_id "MSTRG.89089.122"; exon_number "6";
chr19	StringTie	exon	35502830	35502886	1000	-	.	gene_id "MSTRG.89089"; transcript_id "MSTRG.89089.122"; exon_number "7";
chr19	StringTie	exon	35505718	35505765	1000	-	.	gene_id "MSTRG.89089"; transcript_id "MSTRG.89089.122"; exon_number "8";
chr19	StringTie	exon	35505939	35505986	1000	-	.	gene_id "MSTRG.89089"; transcript_id "MSTRG.89089.122"; exon_number "9";
chr19	StringTie	exon	35510184	35510252	1000	-	.	gene_id "MSTRG.89089"; transcript_id "MSTRG.89089.122"; exon_number "10";
chr19	StringTie	exon	35510596	35510640	1000	-	.	gene_id "MSTRG.89089"; transcript_id "MSTRG.89089.122"; exon_number "11";
chr19	StringTie	exon	35511411	35511459	1000	-	.	gene_id "MSTRG.89089"; transcript_id "MSTRG.89089.122"; exon_number "12";
chr19	StringTie	exon	35511511	35511593	1000	-	.	gene_id "MSTRG.89089"; transcript_id "MSTRG.89089.122"; exon_number "13";
chr19	StringTie	exon	35511763	35511813	1000	-	.	gene_id "MSTRG.89089"; transcript_id "MSTRG.89089.122"; exon_number "14";
chr19	StringTie	exon	35512421	35512477	1000	-	.	gene_id "MSTRG.89089"; transcript_id "MSTRG.89089.122"; exon_number "15";
chr19	StringTie	exon	35512590	35512790	1000	-	.	gene_id "MSTRG.89089"; transcript_id "MSTRG.89089.122"; exon_number "16";
chr19	StringTie	exon	35513050	35514264	1000	-	.	gene_id "MSTRG.89089"; transcript_id "MSTRG.89089.122"; exon_number "17";
chr19	StringTie	transcript	35497165	35511814	1000	-	.	gene_id "MSTRG.89089"; transcript_id "MSTRG.89089.123";
chr19	StringTie	exon	35497165	35497538	1000	-	.	gene_id "MSTRG.89089"; transcript_id "MSTRG.89089.123"; exon_number "1";
chr19	StringTie	exon	35498716	35498763	1000	-	.	gene_id "MSTRG.89089"; transcript_id "MSTRG.89089.123"; exon_number "2";
chr19	StringTie	exon	35498874	35498897	1000	-	.	gene_id "MSTRG.89089"; transcript_id "MSTRG.89089.123"; exon_number "3";
chr19	StringTie	exon	35499958	35500029	1000	-	.	gene_id "MSTRG.89089"; transcript_id "MSTRG.89089.123"; exon_number "4";
chr19	StringTie	exon	35500378	35500419	1000	-	.	gene_id "MSTRG.89089"; transcript_id "MSTRG.89089.123"; exon_number "5";
chr19	StringTie	exon	35500533	35500580	1000	-	.	gene_id "MSTRG.89089"; transcript_id "MSTRG.89089.123"; exon_number "6";
chr19	StringTie	exon	35502136	35502183	1000	-	.	gene_id "MSTRG.89089"; transcript_id "MSTRG.89089.123"; exon_number "7";
chr19	StringTie	exon	35502830	35502886	1000	-	.	gene_id "MSTRG.89089"; transcript_id "MSTRG.89089.123"; exon_number "8";
chr19	StringTie	exon	35505718	35505765	1000	-	.	gene_id "MSTRG.89089"; transcript_id "MSTRG.89089.123"; exon_number "9";
chr19	StringTie	exon	35509911	35509961	1000	-	.	gene_id "MSTRG.89089"; transcript_id "MSTRG.89089.123"; exon_number "10";
chr19	StringTie	exon	35510184	35510252	1000	-	.	gene_id "MSTRG.89089"; transcript_id "MSTRG.89089.123"; exon_number "11";
chr19	StringTie	exon	35511411	35511593	1000	-	.	gene_id "MSTRG.89089"; transcript_id "MSTRG.89089.123"; exon_number "12";
chr19	StringTie	exon	35511763	35511814	1000	-	.	gene_id "MSTRG.89089"; transcript_id "MSTRG.89089.123"; exon_number "13";
chr19	StringTie	transcript	35497165	35513697	1000	-	.	gene_id "MSTRG.89089"; transcript_id "MSTRG.89089.124";
chr19	StringTie	exon	35497165	35497538	1000	-	.	gene_id "MSTRG.89089"; transcript_id "MSTRG.89089.124"; exon_number "1";
chr19	StringTie	exon	35498716	35498763	1000	-	.	gene_id "MSTRG.89089"; transcript_id "MSTRG.89089.124"; exon_number "2";
chr19	StringTie	exon	35498874	35498897	1000	-	.	gene_id "MSTRG.89089"; transcript_id "MSTRG.89089.124"; exon_number "3";
chr19	StringTie	exon	35499958	35500029	1000	-	.	gene_id "MSTRG.89089"; transcript_id "MSTRG.89089.124"; exon_number "4";
chr19	StringTie	exon	35500378	35500419	1000	-	.	gene_id "MSTRG.89089"; transcript_id "MSTRG.89089.124"; exon_number "5";
chr19	StringTie	exon	35500533	35500580	1000	-	.	gene_id "MSTRG.89089"; transcript_id "MSTRG.89089.124"; exon_number "6";
chr19	StringTie	exon	35502136	35502183	1000	-	.	gene_id "MSTRG.89089"; transcript_id "MSTRG.89089.124"; exon_number "7";
chr19	StringTie	exon	35502830	35502886	1000	-	.	gene_id "MSTRG.89089"; transcript_id "MSTRG.89089.124"; exon_number "8";
chr19	StringTie	exon	35505718	35505765	1000	-	.	gene_id "MSTRG.89089"; transcript_id "MSTRG.89089.124"; exon_number "9";
chr19	StringTie	exon	35505939	35505986	1000	-	.	gene_id "MSTRG.89089"; transcript_id "MSTRG.89089.124"; exon_number "10";
chr19	StringTie	exon	35509911	35509961	1000	-	.	gene_id "MSTRG.89089"; transcript_id "MSTRG.89089.124"; exon_number "11";
chr19	StringTie	exon	35510184	35510252	1000	-	.	gene_id "MSTRG.89089"; transcript_id "MSTRG.89089.124"; exon_number "12";
chr19	StringTie	exon	35510371	35510640	1000	-	.	gene_id "MSTRG.89089"; transcript_id "MSTRG.89089.124"; exon_number "13";
chr19	StringTie	exon	35511411	35511593	1000	-	.	gene_id "MSTRG.89089"; transcript_id "MSTRG.89089.124"; exon_number "14";
chr19	StringTie	exon	35511763	35511813	1000	-	.	gene_id "MSTRG.89089"; transcript_id "MSTRG.89089.124"; exon_number "15";
chr19	StringTie	exon	35512421	35512477	1000	-	.	gene_id "MSTRG.89089"; transcript_id "MSTRG.89089.124"; exon_number "16";
chr19	StringTie	exon	35512590	35512790	1000	-	.	gene_id "MSTRG.89089"; transcript_id "MSTRG.89089.124"; exon_number "17";
chr19	StringTie	exon	35513050	35513697	1000	-	.	gene_id "MSTRG.89089"; transcript_id "MSTRG.89089.124"; exon_number "18";
chr19	StringTie	transcript	35497165	35513957	1000	-	.	gene_id "MSTRG.89089"; transcript_id "MSTRG.89089.125";
chr19	StringTie	exon	35497165	35497538	1000	-	.	gene_id "MSTRG.89089"; transcript_id "MSTRG.89089.125"; exon_number "1";
chr19	StringTie	exon	35498716	35498763	1000	-	.	gene_id "MSTRG.89089"; transcript_id "MSTRG.89089.125"; exon_number "2";
chr19	StringTie	exon	35498874	35498897	1000	-	.	gene_id "MSTRG.89089"; transcript_id "MSTRG.89089.125"; exon_number "3";
chr19	StringTie	exon	35499958	35500029	1000	-	.	gene_id "MSTRG.89089"; transcript_id "MSTRG.89089.125"; exon_number "4";
chr19	StringTie	exon	35500533	35500580	1000	-	.	gene_id "MSTRG.89089"; transcript_id "MSTRG.89089.125"; exon_number "5";
chr19	StringTie	exon	35502136	35502183	1000	-	.	gene_id "MSTRG.89089"; transcript_id "MSTRG.89089.125"; exon_number "6";
chr19	StringTie	exon	35502830	35502886	1000	-	.	gene_id "MSTRG.89089"; transcript_id "MSTRG.89089.125"; exon_number "7";
chr19	StringTie	exon	35505718	35505765	1000	-	.	gene_id "MSTRG.89089"; transcript_id "MSTRG.89089.125"; exon_number "8";
chr19	StringTie	exon	35505939	35505986	1000	-	.	gene_id "MSTRG.89089"; transcript_id "MSTRG.89089.125"; exon_number "9";
chr19	StringTie	exon	35506126	35506185	1000	-	.	gene_id "MSTRG.89089"; transcript_id "MSTRG.89089.125"; exon_number "10";
chr19	StringTie	exon	35507458	35507511	1000	-	.	gene_id "MSTRG.89089"; transcript_id "MSTRG.89089.125"; exon_number "11";
chr19	StringTie	exon	35508205	35508240	1000	-	.	gene_id "MSTRG.89089"; transcript_id "MSTRG.89089.125"; exon_number "12";
chr19	StringTie	exon	35509911	35509961	1000	-	.	gene_id "MSTRG.89089"; transcript_id "MSTRG.89089.125"; exon_number "13";
chr19	StringTie	exon	35510184	35510252	1000	-	.	gene_id "MSTRG.89089"; transcript_id "MSTRG.89089.125"; exon_number "14";
chr19	StringTie	exon	35510596	35510640	1000	-	.	gene_id "MSTRG.89089"; transcript_id "MSTRG.89089.125"; exon_number "15";
chr19	StringTie	exon	35511411	35511436	1000	-	.	gene_id "MSTRG.89089"; transcript_id "MSTRG.89089.125"; exon_number "16";
chr19	StringTie	exon	35511470	35511593	1000	-	.	gene_id "MSTRG.89089"; transcript_id "MSTRG.89089.125"; exon_number "17";
chr19	StringTie	exon	35511763	35511813	1000	-	.	gene_id "MSTRG.89089"; transcript_id "MSTRG.89089.125"; exon_number "18";
chr19	StringTie	exon	35512421	35512477	1000	-	.	gene_id "MSTRG.89089"; transcript_id "MSTRG.89089.125"; exon_number "19";
chr19	StringTie	exon	35512590	35512790	1000	-	.	gene_id "MSTRG.89089"; transcript_id "MSTRG.89089.125"; exon_number "20";
chr19	StringTie	exon	35513050	35513957	1000	-	.	gene_id "MSTRG.89089"; transcript_id "MSTRG.89089.125"; exon_number "21";
chr19	StringTie	transcript	35497167	35513660	1000	-	.	gene_id "MSTRG.89089"; transcript_id "MSTRG.89089.126";
chr19	StringTie	exon	35497167	35497538	1000	-	.	gene_id "MSTRG.89089"; transcript_id "MSTRG.89089.126"; exon_number "1";
chr19	StringTie	exon	35497647	35497681	1000	-	.	gene_id "MSTRG.89089"; transcript_id "MSTRG.89089.126"; exon_number "2";
chr19	StringTie	exon	35498716	35498763	1000	-	.	gene_id "MSTRG.89089"; transcript_id "MSTRG.89089.126"; exon_number "3";
chr19	StringTie	exon	35498874	35498897	1000	-	.	gene_id "MSTRG.89089"; transcript_id "MSTRG.89089.126"; exon_number "4";
chr19	StringTie	exon	35499958	35500029	1000	-	.	gene_id "MSTRG.89089"; transcript_id "MSTRG.89089.126"; exon_number "5";
chr19	StringTie	exon	35500378	35500419	1000	-	.	gene_id "MSTRG.89089"; transcript_id "MSTRG.89089.126"; exon_number "6";
chr19	StringTie	exon	35500533	35500580	1000	-	.	gene_id "MSTRG.89089"; transcript_id "MSTRG.89089.126"; exon_number "7";
chr19	StringTie	exon	35502136	35502183	1000	-	.	gene_id "MSTRG.89089"; transcript_id "MSTRG.89089.126"; exon_number "8";
chr19	StringTie	exon	35502830	35502886	1000	-	.	gene_id "MSTRG.89089"; transcript_id "MSTRG.89089.126"; exon_number "9";
chr19	StringTie	exon	35505718	35505765	1000	-	.	gene_id "MSTRG.89089"; transcript_id "MSTRG.89089.126"; exon_number "10";
chr19	StringTie	exon	35505939	35505986	1000	-	.	gene_id "MSTRG.89089"; transcript_id "MSTRG.89089.126"; exon_number "11";
chr19	StringTie	exon	35506126	35506185	1000	-	.	gene_id "MSTRG.89089"; transcript_id "MSTRG.89089.126"; exon_number "12";
chr19	StringTie	exon	35509911	35509961	1000	-	.	gene_id "MSTRG.89089"; transcript_id "MSTRG.89089.126"; exon_number "13";
chr19	StringTie	exon	35510184	35510252	1000	-	.	gene_id "MSTRG.89089"; transcript_id "MSTRG.89089.126"; exon_number "14";
chr19	StringTie	exon	35511411	35511593	1000	-	.	gene_id "MSTRG.89089"; transcript_id "MSTRG.89089.126"; exon_number "15";
chr19	StringTie	exon	35511763	35511813	1000	-	.	gene_id "MSTRG.89089"; transcript_id "MSTRG.89089.126"; exon_number "16";
chr19	StringTie	exon	35512421	35512477	1000	-	.	gene_id "MSTRG.89089"; transcript_id "MSTRG.89089.126"; exon_number "17";
chr19	StringTie	exon	35512590	35512790	1000	-	.	gene_id "MSTRG.89089"; transcript_id "MSTRG.89089.126"; exon_number "18";
chr19	StringTie	exon	35513050	35513660	1000	-	.	gene_id "MSTRG.89089"; transcript_id "MSTRG.89089.126"; exon_number "19";
chr19	StringTie	transcript	35497167	35513751	1000	-	.	gene_id "MSTRG.89089"; transcript_id "MSTRG.89089.127";
chr19	StringTie	exon	35497167	35497538	1000	-	.	gene_id "MSTRG.89089"; transcript_id "MSTRG.89089.127"; exon_number "1";
chr19	StringTie	exon	35498716	35498763	1000	-	.	gene_id "MSTRG.89089"; transcript_id "MSTRG.89089.127"; exon_number "2";
chr19	StringTie	exon	35498874	35498897	1000	-	.	gene_id "MSTRG.89089"; transcript_id "MSTRG.89089.127"; exon_number "3";
chr19	StringTie	exon	35499958	35500029	1000	-	.	gene_id "MSTRG.89089"; transcript_id "MSTRG.89089.127"; exon_number "4";
chr19	StringTie	exon	35500378	35500419	1000	-	.	gene_id "MSTRG.89089"; transcript_id "MSTRG.89089.127"; exon_number "5";
chr19	StringTie	exon	35500533	35500580	1000	-	.	gene_id "MSTRG.89089"; transcript_id "MSTRG.89089.127"; exon_number "6";
chr19	StringTie	exon	35502136	35502183	1000	-	.	gene_id "MSTRG.89089"; transcript_id "MSTRG.89089.127"; exon_number "7";
chr19	StringTie	exon	35502830	35502886	1000	-	.	gene_id "MSTRG.89089"; transcript_id "MSTRG.89089.127"; exon_number "8";
chr19	StringTie	exon	35505718	35505765	1000	-	.	gene_id "MSTRG.89089"; transcript_id "MSTRG.89089.127"; exon_number "9";
chr19	StringTie	exon	35505939	35505986	1000	-	.	gene_id "MSTRG.89089"; transcript_id "MSTRG.89089.127"; exon_number "10";
chr19	StringTie	exon	35509911	35509961	1000	-	.	gene_id "MSTRG.89089"; transcript_id "MSTRG.89089.127"; exon_number "11";
chr19	StringTie	exon	35510184	35510252	1000	-	.	gene_id "MSTRG.89089"; transcript_id "MSTRG.89089.127"; exon_number "12";
chr19	StringTie	exon	35510596	35510640	1000	-	.	gene_id "MSTRG.89089"; transcript_id "MSTRG.89089.127"; exon_number "13";
chr19	StringTie	exon	35511411	35511459	1000	-	.	gene_id "MSTRG.89089"; transcript_id "MSTRG.89089.127"; exon_number "14";
chr19	StringTie	exon	35511511	35511593	1000	-	.	gene_id "MSTRG.89089"; transcript_id "MSTRG.89089.127"; exon_number "15";
chr19	StringTie	exon	35511763	35511813	1000	-	.	gene_id "MSTRG.89089"; transcript_id "MSTRG.89089.127"; exon_number "16";
chr19	StringTie	exon	35512421	35512477	1000	-	.	gene_id "MSTRG.89089"; transcript_id "MSTRG.89089.127"; exon_number "17";
chr19	StringTie	exon	35512590	35512790	1000	-	.	gene_id "MSTRG.89089"; transcript_id "MSTRG.89089.127"; exon_number "18";
chr19	StringTie	exon	35513050	35513751	1000	-	.	gene_id "MSTRG.89089"; transcript_id "MSTRG.89089.127"; exon_number "19";
chr19	StringTie	transcript	35497167	35513660	1000	-	.	gene_id "MSTRG.89089"; transcript_id "MSTRG.89089.128";
chr19	StringTie	exon	35497167	35497538	1000	-	.	gene_id "MSTRG.89089"; transcript_id "MSTRG.89089.128"; exon_number "1";
chr19	StringTie	exon	35497647	35497681	1000	-	.	gene_id "MSTRG.89089"; transcript_id "MSTRG.89089.128"; exon_number "2";
chr19	StringTie	exon	35498716	35498763	1000	-	.	gene_id "MSTRG.89089"; transcript_id "MSTRG.89089.128"; exon_number "3";
chr19	StringTie	exon	35498874	35498897	1000	-	.	gene_id "MSTRG.89089"; transcript_id "MSTRG.89089.128"; exon_number "4";
chr19	StringTie	exon	35499958	35500029	1000	-	.	gene_id "MSTRG.89089"; transcript_id "MSTRG.89089.128"; exon_number "5";
chr19	StringTie	exon	35500533	35500580	1000	-	.	gene_id "MSTRG.89089"; transcript_id "MSTRG.89089.128"; exon_number "6";
chr19	StringTie	exon	35502136	35502183	1000	-	.	gene_id "MSTRG.89089"; transcript_id "MSTRG.89089.128"; exon_number "7";
chr19	StringTie	exon	35502830	35502886	1000	-	.	gene_id "MSTRG.89089"; transcript_id "MSTRG.89089.128"; exon_number "8";
chr19	StringTie	exon	35505718	35505765	1000	-	.	gene_id "MSTRG.89089"; transcript_id "MSTRG.89089.128"; exon_number "9";
chr19	StringTie	exon	35505939	35505986	1000	-	.	gene_id "MSTRG.89089"; transcript_id "MSTRG.89089.128"; exon_number "10";
chr19	StringTie	exon	35510184	35510252	1000	-	.	gene_id "MSTRG.89089"; transcript_id "MSTRG.89089.128"; exon_number "11";
chr19	StringTie	exon	35510371	35510640	1000	-	.	gene_id "MSTRG.89089"; transcript_id "MSTRG.89089.128"; exon_number "12";
chr19	StringTie	exon	35511411	35511593	1000	-	.	gene_id "MSTRG.89089"; transcript_id "MSTRG.89089.128"; exon_number "13";
chr19	StringTie	exon	35511763	35511813	1000	-	.	gene_id "MSTRG.89089"; transcript_id "MSTRG.89089.128"; exon_number "14";
chr19	StringTie	exon	35512421	35512477	1000	-	.	gene_id "MSTRG.89089"; transcript_id "MSTRG.89089.128"; exon_number "15";
chr19	StringTie	exon	35512590	35512790	1000	-	.	gene_id "MSTRG.89089"; transcript_id "MSTRG.89089.128"; exon_number "16";
chr19	StringTie	exon	35513050	35513660	1000	-	.	gene_id "MSTRG.89089"; transcript_id "MSTRG.89089.128"; exon_number "17";
chr19	StringTie	transcript	35497167	35513660	1000	-	.	gene_id "MSTRG.89089"; transcript_id "MSTRG.89089.129";
chr19	StringTie	exon	35497167	35497538	1000	-	.	gene_id "MSTRG.89089"; transcript_id "MSTRG.89089.129"; exon_number "1";
chr19	StringTie	exon	35498598	35498763	1000	-	.	gene_id "MSTRG.89089"; transcript_id "MSTRG.89089.129"; exon_number "2";
chr19	StringTie	exon	35498874	35498897	1000	-	.	gene_id "MSTRG.89089"; transcript_id "MSTRG.89089.129"; exon_number "3";
chr19	StringTie	exon	35499958	35500029	1000	-	.	gene_id "MSTRG.89089"; transcript_id "MSTRG.89089.129"; exon_number "4";
chr19	StringTie	exon	35500378	35500419	1000	-	.	gene_id "MSTRG.89089"; transcript_id "MSTRG.89089.129"; exon_number "5";
chr19	StringTie	exon	35500533	35500580	1000	-	.	gene_id "MSTRG.89089"; transcript_id "MSTRG.89089.129"; exon_number "6";
chr19	StringTie	exon	35502136	35502183	1000	-	.	gene_id "MSTRG.89089"; transcript_id "MSTRG.89089.129"; exon_number "7";
chr19	StringTie	exon	35502830	35502886	1000	-	.	gene_id "MSTRG.89089"; transcript_id "MSTRG.89089.129"; exon_number "8";
chr19	StringTie	exon	35505718	35505765	1000	-	.	gene_id "MSTRG.89089"; transcript_id "MSTRG.89089.129"; exon_number "9";
chr19	StringTie	exon	35505939	35505986	1000	-	.	gene_id "MSTRG.89089"; transcript_id "MSTRG.89089.129"; exon_number "10";
chr19	StringTie	exon	35506126	35506185	1000	-	.	gene_id "MSTRG.89089"; transcript_id "MSTRG.89089.129"; exon_number "11";
chr19	StringTie	exon	35510184	35510252	1000	-	.	gene_id "MSTRG.89089"; transcript_id "MSTRG.89089.129"; exon_number "12";
chr19	StringTie	exon	35510596	35510640	1000	-	.	gene_id "MSTRG.89089"; transcript_id "MSTRG.89089.129"; exon_number "13";
chr19	StringTie	exon	35511411	35511593	1000	-	.	gene_id "MSTRG.89089"; transcript_id "MSTRG.89089.129"; exon_number "14";
chr19	StringTie	exon	35511763	35511813	1000	-	.	gene_id "MSTRG.89089"; transcript_id "MSTRG.89089.129"; exon_number "15";
chr19	StringTie	exon	35512421	35512477	1000	-	.	gene_id "MSTRG.89089"; transcript_id "MSTRG.89089.129"; exon_number "16";
chr19	StringTie	exon	35512590	35512790	1000	-	.	gene_id "MSTRG.89089"; transcript_id "MSTRG.89089.129"; exon_number "17";
chr19	StringTie	exon	35513050	35513660	1000	-	.	gene_id "MSTRG.89089"; transcript_id "MSTRG.89089.129"; exon_number "18";
chr19	StringTie	transcript	35496186	35513883	1000	-	.	gene_id "MSTRG.89089"; transcript_id "MSTRG.89089.13";
chr19	StringTie	exon	35496186	35497538	1000	-	.	gene_id "MSTRG.89089"; transcript_id "MSTRG.89089.13"; exon_number "1";
chr19	StringTie	exon	35498716	35498763	1000	-	.	gene_id "MSTRG.89089"; transcript_id "MSTRG.89089.13"; exon_number "2";
chr19	StringTie	exon	35498874	35498897	1000	-	.	gene_id "MSTRG.89089"; transcript_id "MSTRG.89089.13"; exon_number "3";
chr19	StringTie	exon	35499958	35500029	1000	-	.	gene_id "MSTRG.89089"; transcript_id "MSTRG.89089.13"; exon_number "4";
chr19	StringTie	exon	35500533	35500580	1000	-	.	gene_id "MSTRG.89089"; transcript_id "MSTRG.89089.13"; exon_number "5";
chr19	StringTie	exon	35502136	35502183	1000	-	.	gene_id "MSTRG.89089"; transcript_id "MSTRG.89089.13"; exon_number "6";
chr19	StringTie	exon	35502830	35502886	1000	-	.	gene_id "MSTRG.89089"; transcript_id "MSTRG.89089.13"; exon_number "7";
chr19	StringTie	exon	35505718	35505765	1000	-	.	gene_id "MSTRG.89089"; transcript_id "MSTRG.89089.13"; exon_number "8";
chr19	StringTie	exon	35505939	35505986	1000	-	.	gene_id "MSTRG.89089"; transcript_id "MSTRG.89089.13"; exon_number "9";
chr19	StringTie	exon	35509911	35509961	1000	-	.	gene_id "MSTRG.89089"; transcript_id "MSTRG.89089.13"; exon_number "10";
chr19	StringTie	exon	35510184	35510252	1000	-	.	gene_id "MSTRG.89089"; transcript_id "MSTRG.89089.13"; exon_number "11";
chr19	StringTie	exon	35510379	35510640	1000	-	.	gene_id "MSTRG.89089"; transcript_id "MSTRG.89089.13"; exon_number "12";
chr19	StringTie	exon	35511411	35511593	1000	-	.	gene_id "MSTRG.89089"; transcript_id "MSTRG.89089.13"; exon_number "13";
chr19	StringTie	exon	35511763	35511813	1000	-	.	gene_id "MSTRG.89089"; transcript_id "MSTRG.89089.13"; exon_number "14";
chr19	StringTie	exon	35512421	35512477	1000	-	.	gene_id "MSTRG.89089"; transcript_id "MSTRG.89089.13"; exon_number "15";
chr19	StringTie	exon	35512590	35512790	1000	-	.	gene_id "MSTRG.89089"; transcript_id "MSTRG.89089.13"; exon_number "16";
chr19	StringTie	exon	35513050	35513883	1000	-	.	gene_id "MSTRG.89089"; transcript_id "MSTRG.89089.13"; exon_number "17";
chr19	StringTie	transcript	35497168	35513803	1000	-	.	gene_id "MSTRG.89089"; transcript_id "MSTRG.89089.130";
chr19	StringTie	exon	35497168	35497538	1000	-	.	gene_id "MSTRG.89089"; transcript_id "MSTRG.89089.130"; exon_number "1";
chr19	StringTie	exon	35498716	35498763	1000	-	.	gene_id "MSTRG.89089"; transcript_id "MSTRG.89089.130"; exon_number "2";
chr19	StringTie	exon	35498874	35498897	1000	-	.	gene_id "MSTRG.89089"; transcript_id "MSTRG.89089.130"; exon_number "3";
chr19	StringTie	exon	35499958	35500029	1000	-	.	gene_id "MSTRG.89089"; transcript_id "MSTRG.89089.130"; exon_number "4";
chr19	StringTie	exon	35500533	35500580	1000	-	.	gene_id "MSTRG.89089"; transcript_id "MSTRG.89089.130"; exon_number "5";
chr19	StringTie	exon	35502136	35502183	1000	-	.	gene_id "MSTRG.89089"; transcript_id "MSTRG.89089.130"; exon_number "6";
chr19	StringTie	exon	35502830	35502886	1000	-	.	gene_id "MSTRG.89089"; transcript_id "MSTRG.89089.130"; exon_number "7";
chr19	StringTie	exon	35505718	35505765	1000	-	.	gene_id "MSTRG.89089"; transcript_id "MSTRG.89089.130"; exon_number "8";
chr19	StringTie	exon	35505939	35505986	1000	-	.	gene_id "MSTRG.89089"; transcript_id "MSTRG.89089.130"; exon_number "9";
chr19	StringTie	exon	35506126	35506185	1000	-	.	gene_id "MSTRG.89089"; transcript_id "MSTRG.89089.130"; exon_number "10";
chr19	StringTie	exon	35508205	35508240	1000	-	.	gene_id "MSTRG.89089"; transcript_id "MSTRG.89089.130"; exon_number "11";
chr19	StringTie	exon	35509911	35509961	1000	-	.	gene_id "MSTRG.89089"; transcript_id "MSTRG.89089.130"; exon_number "12";
chr19	StringTie	exon	35510184	35510252	1000	-	.	gene_id "MSTRG.89089"; transcript_id "MSTRG.89089.130"; exon_number "13";
chr19	StringTie	exon	35510596	35510640	1000	-	.	gene_id "MSTRG.89089"; transcript_id "MSTRG.89089.130"; exon_number "14";
chr19	StringTie	exon	35511411	35511593	1000	-	.	gene_id "MSTRG.89089"; transcript_id "MSTRG.89089.130"; exon_number "15";
chr19	StringTie	exon	35511763	35511813	1000	-	.	gene_id "MSTRG.89089"; transcript_id "MSTRG.89089.130"; exon_number "16";
chr19	StringTie	exon	35512421	35512477	1000	-	.	gene_id "MSTRG.89089"; transcript_id "MSTRG.89089.130"; exon_number "17";
chr19	StringTie	exon	35512590	35512790	1000	-	.	gene_id "MSTRG.89089"; transcript_id "MSTRG.89089.130"; exon_number "18";
chr19	StringTie	exon	35513050	35513803	1000	-	.	gene_id "MSTRG.89089"; transcript_id "MSTRG.89089.130"; exon_number "19";
chr19	StringTie	transcript	35497168	35513697	1000	-	.	gene_id "MSTRG.89089"; transcript_id "MSTRG.89089.131";
chr19	StringTie	exon	35497168	35497538	1000	-	.	gene_id "MSTRG.89089"; transcript_id "MSTRG.89089.131"; exon_number "1";
chr19	StringTie	exon	35498716	35498763	1000	-	.	gene_id "MSTRG.89089"; transcript_id "MSTRG.89089.131"; exon_number "2";
chr19	StringTie	exon	35498874	35498897	1000	-	.	gene_id "MSTRG.89089"; transcript_id "MSTRG.89089.131"; exon_number "3";
chr19	StringTie	exon	35499958	35500029	1000	-	.	gene_id "MSTRG.89089"; transcript_id "MSTRG.89089.131"; exon_number "4";
chr19	StringTie	exon	35500533	35500580	1000	-	.	gene_id "MSTRG.89089"; transcript_id "MSTRG.89089.131"; exon_number "5";
chr19	StringTie	exon	35502136	35502183	1000	-	.	gene_id "MSTRG.89089"; transcript_id "MSTRG.89089.131"; exon_number "6";
chr19	StringTie	exon	35502830	35502886	1000	-	.	gene_id "MSTRG.89089"; transcript_id "MSTRG.89089.131"; exon_number "7";
chr19	StringTie	exon	35505718	35505765	1000	-	.	gene_id "MSTRG.89089"; transcript_id "MSTRG.89089.131"; exon_number "8";
chr19	StringTie	exon	35505939	35505986	1000	-	.	gene_id "MSTRG.89089"; transcript_id "MSTRG.89089.131"; exon_number "9";
chr19	StringTie	exon	35506126	35506185	1000	-	.	gene_id "MSTRG.89089"; transcript_id "MSTRG.89089.131"; exon_number "10";
chr19	StringTie	exon	35509911	35509961	1000	-	.	gene_id "MSTRG.89089"; transcript_id "MSTRG.89089.131"; exon_number "11";
chr19	StringTie	exon	35510184	35510252	1000	-	.	gene_id "MSTRG.89089"; transcript_id "MSTRG.89089.131"; exon_number "12";
chr19	StringTie	exon	35510596	35510640	1000	-	.	gene_id "MSTRG.89089"; transcript_id "MSTRG.89089.131"; exon_number "13";
chr19	StringTie	exon	35511411	35511459	1000	-	.	gene_id "MSTRG.89089"; transcript_id "MSTRG.89089.131"; exon_number "14";
chr19	StringTie	exon	35511511	35511593	1000	-	.	gene_id "MSTRG.89089"; transcript_id "MSTRG.89089.131"; exon_number "15";
chr19	StringTie	exon	35511763	35511813	1000	-	.	gene_id "MSTRG.89089"; transcript_id "MSTRG.89089.131"; exon_number "16";
chr19	StringTie	exon	35512421	35512477	1000	-	.	gene_id "MSTRG.89089"; transcript_id "MSTRG.89089.131"; exon_number "17";
chr19	StringTie	exon	35512590	35512790	1000	-	.	gene_id "MSTRG.89089"; transcript_id "MSTRG.89089.131"; exon_number "18";
chr19	StringTie	exon	35513050	35513697	1000	-	.	gene_id "MSTRG.89089"; transcript_id "MSTRG.89089.131"; exon_number "19";
chr19	StringTie	transcript	35497168	35513683	1000	-	.	gene_id "MSTRG.89089"; transcript_id "MSTRG.89089.132";
chr19	StringTie	exon	35497168	35497538	1000	-	.	gene_id "MSTRG.89089"; transcript_id "MSTRG.89089.132"; exon_number "1";
chr19	StringTie	exon	35498716	35498763	1000	-	.	gene_id "MSTRG.89089"; transcript_id "MSTRG.89089.132"; exon_number "2";
chr19	StringTie	exon	35498874	35498897	1000	-	.	gene_id "MSTRG.89089"; transcript_id "MSTRG.89089.132"; exon_number "3";
chr19	StringTie	exon	35499958	35500029	1000	-	.	gene_id "MSTRG.89089"; transcript_id "MSTRG.89089.132"; exon_number "4";
chr19	StringTie	exon	35500378	35500419	1000	-	.	gene_id "MSTRG.89089"; transcript_id "MSTRG.89089.132"; exon_number "5";
chr19	StringTie	exon	35500533	35500580	1000	-	.	gene_id "MSTRG.89089"; transcript_id "MSTRG.89089.132"; exon_number "6";
chr19	StringTie	exon	35502136	35502183	1000	-	.	gene_id "MSTRG.89089"; transcript_id "MSTRG.89089.132"; exon_number "7";
chr19	StringTie	exon	35502830	35502886	1000	-	.	gene_id "MSTRG.89089"; transcript_id "MSTRG.89089.132"; exon_number "8";
chr19	StringTie	exon	35505718	35505765	1000	-	.	gene_id "MSTRG.89089"; transcript_id "MSTRG.89089.132"; exon_number "9";
chr19	StringTie	exon	35505939	35505986	1000	-	.	gene_id "MSTRG.89089"; transcript_id "MSTRG.89089.132"; exon_number "10";
chr19	StringTie	exon	35510184	35510252	1000	-	.	gene_id "MSTRG.89089"; transcript_id "MSTRG.89089.132"; exon_number "11";
chr19	StringTie	exon	35510379	35510640	1000	-	.	gene_id "MSTRG.89089"; transcript_id "MSTRG.89089.132"; exon_number "12";
chr19	StringTie	exon	35511411	35511459	1000	-	.	gene_id "MSTRG.89089"; transcript_id "MSTRG.89089.132"; exon_number "13";
chr19	StringTie	exon	35511511	35511593	1000	-	.	gene_id "MSTRG.89089"; transcript_id "MSTRG.89089.132"; exon_number "14";
chr19	StringTie	exon	35511763	35511813	1000	-	.	gene_id "MSTRG.89089"; transcript_id "MSTRG.89089.132"; exon_number "15";
chr19	StringTie	exon	35512421	35512477	1000	-	.	gene_id "MSTRG.89089"; transcript_id "MSTRG.89089.132"; exon_number "16";
chr19	StringTie	exon	35512590	35512790	1000	-	.	gene_id "MSTRG.89089"; transcript_id "MSTRG.89089.132"; exon_number "17";
chr19	StringTie	exon	35513050	35513683	1000	-	.	gene_id "MSTRG.89089"; transcript_id "MSTRG.89089.132"; exon_number "18";
chr19	StringTie	transcript	35497169	35510544	1000	-	.	gene_id "MSTRG.89089"; transcript_id "MSTRG.89089.133";
chr19	StringTie	exon	35497169	35497538	1000	-	.	gene_id "MSTRG.89089"; transcript_id "MSTRG.89089.133"; exon_number "1";
chr19	StringTie	exon	35498598	35498763	1000	-	.	gene_id "MSTRG.89089"; transcript_id "MSTRG.89089.133"; exon_number "2";
chr19	StringTie	exon	35498874	35498897	1000	-	.	gene_id "MSTRG.89089"; transcript_id "MSTRG.89089.133"; exon_number "3";
chr19	StringTie	exon	35499958	35500029	1000	-	.	gene_id "MSTRG.89089"; transcript_id "MSTRG.89089.133"; exon_number "4";
chr19	StringTie	exon	35500533	35500580	1000	-	.	gene_id "MSTRG.89089"; transcript_id "MSTRG.89089.133"; exon_number "5";
chr19	StringTie	exon	35502136	35502183	1000	-	.	gene_id "MSTRG.89089"; transcript_id "MSTRG.89089.133"; exon_number "6";
chr19	StringTie	exon	35502830	35502886	1000	-	.	gene_id "MSTRG.89089"; transcript_id "MSTRG.89089.133"; exon_number "7";
chr19	StringTie	exon	35505718	35505765	1000	-	.	gene_id "MSTRG.89089"; transcript_id "MSTRG.89089.133"; exon_number "8";
chr19	StringTie	exon	35505939	35505986	1000	-	.	gene_id "MSTRG.89089"; transcript_id "MSTRG.89089.133"; exon_number "9";
chr19	StringTie	exon	35510184	35510252	1000	-	.	gene_id "MSTRG.89089"; transcript_id "MSTRG.89089.133"; exon_number "10";
chr19	StringTie	exon	35510483	35510544	1000	-	.	gene_id "MSTRG.89089"; transcript_id "MSTRG.89089.133"; exon_number "11";
chr19	StringTie	transcript	35497169	35510535	1000	-	.	gene_id "MSTRG.89089"; transcript_id "MSTRG.89089.134";
chr19	StringTie	exon	35497169	35497538	1000	-	.	gene_id "MSTRG.89089"; transcript_id "MSTRG.89089.134"; exon_number "1";
chr19	StringTie	exon	35498716	35498763	1000	-	.	gene_id "MSTRG.89089"; transcript_id "MSTRG.89089.134"; exon_number "2";
chr19	StringTie	exon	35498874	35498897	1000	-	.	gene_id "MSTRG.89089"; transcript_id "MSTRG.89089.134"; exon_number "3";
chr19	StringTie	exon	35499958	35500029	1000	-	.	gene_id "MSTRG.89089"; transcript_id "MSTRG.89089.134"; exon_number "4";
chr19	StringTie	exon	35500378	35500419	1000	-	.	gene_id "MSTRG.89089"; transcript_id "MSTRG.89089.134"; exon_number "5";
chr19	StringTie	exon	35500533	35500580	1000	-	.	gene_id "MSTRG.89089"; transcript_id "MSTRG.89089.134"; exon_number "6";
chr19	StringTie	exon	35502136	35502183	1000	-	.	gene_id "MSTRG.89089"; transcript_id "MSTRG.89089.134"; exon_number "7";
chr19	StringTie	exon	35502830	35502886	1000	-	.	gene_id "MSTRG.89089"; transcript_id "MSTRG.89089.134"; exon_number "8";
chr19	StringTie	exon	35505718	35505765	1000	-	.	gene_id "MSTRG.89089"; transcript_id "MSTRG.89089.134"; exon_number "9";
chr19	StringTie	exon	35505939	35505986	1000	-	.	gene_id "MSTRG.89089"; transcript_id "MSTRG.89089.134"; exon_number "10";
chr19	StringTie	exon	35506126	35506185	1000	-	.	gene_id "MSTRG.89089"; transcript_id "MSTRG.89089.134"; exon_number "11";
chr19	StringTie	exon	35509911	35509961	1000	-	.	gene_id "MSTRG.89089"; transcript_id "MSTRG.89089.134"; exon_number "12";
chr19	StringTie	exon	35510184	35510252	1000	-	.	gene_id "MSTRG.89089"; transcript_id "MSTRG.89089.134"; exon_number "13";
chr19	StringTie	exon	35510483	35510535	1000	-	.	gene_id "MSTRG.89089"; transcript_id "MSTRG.89089.134"; exon_number "14";
chr19	StringTie	transcript	35497169	35513809	1000	-	.	gene_id "MSTRG.89089"; transcript_id "MSTRG.89089.135";
chr19	StringTie	exon	35497169	35497538	1000	-	.	gene_id "MSTRG.89089"; transcript_id "MSTRG.89089.135"; exon_number "1";
chr19	StringTie	exon	35498716	35498763	1000	-	.	gene_id "MSTRG.89089"; transcript_id "MSTRG.89089.135"; exon_number "2";
chr19	StringTie	exon	35498874	35498897	1000	-	.	gene_id "MSTRG.89089"; transcript_id "MSTRG.89089.135"; exon_number "3";
chr19	StringTie	exon	35499958	35500029	1000	-	.	gene_id "MSTRG.89089"; transcript_id "MSTRG.89089.135"; exon_number "4";
chr19	StringTie	exon	35500533	35500580	1000	-	.	gene_id "MSTRG.89089"; transcript_id "MSTRG.89089.135"; exon_number "5";
chr19	StringTie	exon	35502136	35502183	1000	-	.	gene_id "MSTRG.89089"; transcript_id "MSTRG.89089.135"; exon_number "6";
chr19	StringTie	exon	35502830	35502886	1000	-	.	gene_id "MSTRG.89089"; transcript_id "MSTRG.89089.135"; exon_number "7";
chr19	StringTie	exon	35505718	35505765	1000	-	.	gene_id "MSTRG.89089"; transcript_id "MSTRG.89089.135"; exon_number "8";
chr19	StringTie	exon	35505939	35505986	1000	-	.	gene_id "MSTRG.89089"; transcript_id "MSTRG.89089.135"; exon_number "9";
chr19	StringTie	exon	35506126	35506185	1000	-	.	gene_id "MSTRG.89089"; transcript_id "MSTRG.89089.135"; exon_number "10";
chr19	StringTie	exon	35510184	35510252	1000	-	.	gene_id "MSTRG.89089"; transcript_id "MSTRG.89089.135"; exon_number "11";
chr19	StringTie	exon	35511411	35511593	1000	-	.	gene_id "MSTRG.89089"; transcript_id "MSTRG.89089.135"; exon_number "12";
chr19	StringTie	exon	35511763	35511813	1000	-	.	gene_id "MSTRG.89089"; transcript_id "MSTRG.89089.135"; exon_number "13";
chr19	StringTie	exon	35512421	35512477	1000	-	.	gene_id "MSTRG.89089"; transcript_id "MSTRG.89089.135"; exon_number "14";
chr19	StringTie	exon	35512590	35512790	1000	-	.	gene_id "MSTRG.89089"; transcript_id "MSTRG.89089.135"; exon_number "15";
chr19	StringTie	exon	35513050	35513809	1000	-	.	gene_id "MSTRG.89089"; transcript_id "MSTRG.89089.135"; exon_number "16";
chr19	StringTie	transcript	35497170	35513725	1000	-	.	gene_id "MSTRG.89089"; transcript_id "MSTRG.89089.136";
chr19	StringTie	exon	35497170	35497538	1000	-	.	gene_id "MSTRG.89089"; transcript_id "MSTRG.89089.136"; exon_number "1";
chr19	StringTie	exon	35497647	35497681	1000	-	.	gene_id "MSTRG.89089"; transcript_id "MSTRG.89089.136"; exon_number "2";
chr19	StringTie	exon	35498716	35498763	1000	-	.	gene_id "MSTRG.89089"; transcript_id "MSTRG.89089.136"; exon_number "3";
chr19	StringTie	exon	35498874	35498897	1000	-	.	gene_id "MSTRG.89089"; transcript_id "MSTRG.89089.136"; exon_number "4";
chr19	StringTie	exon	35499958	35500029	1000	-	.	gene_id "MSTRG.89089"; transcript_id "MSTRG.89089.136"; exon_number "5";
chr19	StringTie	exon	35500533	35500580	1000	-	.	gene_id "MSTRG.89089"; transcript_id "MSTRG.89089.136"; exon_number "6";
chr19	StringTie	exon	35502136	35502183	1000	-	.	gene_id "MSTRG.89089"; transcript_id "MSTRG.89089.136"; exon_number "7";
chr19	StringTie	exon	35502830	35502886	1000	-	.	gene_id "MSTRG.89089"; transcript_id "MSTRG.89089.136"; exon_number "8";
chr19	StringTie	exon	35505718	35505765	1000	-	.	gene_id "MSTRG.89089"; transcript_id "MSTRG.89089.136"; exon_number "9";
chr19	StringTie	exon	35505939	35505986	1000	-	.	gene_id "MSTRG.89089"; transcript_id "MSTRG.89089.136"; exon_number "10";
chr19	StringTie	exon	35509911	35509961	1000	-	.	gene_id "MSTRG.89089"; transcript_id "MSTRG.89089.136"; exon_number "11";
chr19	StringTie	exon	35510184	35510252	1000	-	.	gene_id "MSTRG.89089"; transcript_id "MSTRG.89089.136"; exon_number "12";
chr19	StringTie	exon	35510596	35510640	1000	-	.	gene_id "MSTRG.89089"; transcript_id "MSTRG.89089.136"; exon_number "13";
chr19	StringTie	exon	35511411	35511593	1000	-	.	gene_id "MSTRG.89089"; transcript_id "MSTRG.89089.136"; exon_number "14";
chr19	StringTie	exon	35511763	35511813	1000	-	.	gene_id "MSTRG.89089"; transcript_id "MSTRG.89089.136"; exon_number "15";
chr19	StringTie	exon	35512421	35512477	1000	-	.	gene_id "MSTRG.89089"; transcript_id "MSTRG.89089.136"; exon_number "16";
chr19	StringTie	exon	35512590	35512790	1000	-	.	gene_id "MSTRG.89089"; transcript_id "MSTRG.89089.136"; exon_number "17";
chr19	StringTie	exon	35513050	35513725	1000	-	.	gene_id "MSTRG.89089"; transcript_id "MSTRG.89089.136"; exon_number "18";
chr19	StringTie	transcript	35497170	35513787	1000	-	.	gene_id "MSTRG.89089"; transcript_id "MSTRG.89089.137";
chr19	StringTie	exon	35497170	35497538	1000	-	.	gene_id "MSTRG.89089"; transcript_id "MSTRG.89089.137"; exon_number "1";
chr19	StringTie	exon	35498716	35498763	1000	-	.	gene_id "MSTRG.89089"; transcript_id "MSTRG.89089.137"; exon_number "2";
chr19	StringTie	exon	35498874	35498897	1000	-	.	gene_id "MSTRG.89089"; transcript_id "MSTRG.89089.137"; exon_number "3";
chr19	StringTie	exon	35499958	35500029	1000	-	.	gene_id "MSTRG.89089"; transcript_id "MSTRG.89089.137"; exon_number "4";
chr19	StringTie	exon	35500533	35500580	1000	-	.	gene_id "MSTRG.89089"; transcript_id "MSTRG.89089.137"; exon_number "5";
chr19	StringTie	exon	35502136	35502183	1000	-	.	gene_id "MSTRG.89089"; transcript_id "MSTRG.89089.137"; exon_number "6";
chr19	StringTie	exon	35502830	35502886	1000	-	.	gene_id "MSTRG.89089"; transcript_id "MSTRG.89089.137"; exon_number "7";
chr19	StringTie	exon	35505718	35505765	1000	-	.	gene_id "MSTRG.89089"; transcript_id "MSTRG.89089.137"; exon_number "8";
chr19	StringTie	exon	35505939	35505986	1000	-	.	gene_id "MSTRG.89089"; transcript_id "MSTRG.89089.137"; exon_number "9";
chr19	StringTie	exon	35507458	35507511	1000	-	.	gene_id "MSTRG.89089"; transcript_id "MSTRG.89089.137"; exon_number "10";
chr19	StringTie	exon	35508205	35508240	1000	-	.	gene_id "MSTRG.89089"; transcript_id "MSTRG.89089.137"; exon_number "11";
chr19	StringTie	exon	35509911	35509961	1000	-	.	gene_id "MSTRG.89089"; transcript_id "MSTRG.89089.137"; exon_number "12";
chr19	StringTie	exon	35510184	35510252	1000	-	.	gene_id "MSTRG.89089"; transcript_id "MSTRG.89089.137"; exon_number "13";
chr19	StringTie	exon	35510483	35510640	1000	-	.	gene_id "MSTRG.89089"; transcript_id "MSTRG.89089.137"; exon_number "14";
chr19	StringTie	exon	35511411	35511593	1000	-	.	gene_id "MSTRG.89089"; transcript_id "MSTRG.89089.137"; exon_number "15";
chr19	StringTie	exon	35511763	35511813	1000	-	.	gene_id "MSTRG.89089"; transcript_id "MSTRG.89089.137"; exon_number "16";
chr19	StringTie	exon	35512421	35512477	1000	-	.	gene_id "MSTRG.89089"; transcript_id "MSTRG.89089.137"; exon_number "17";
chr19	StringTie	exon	35512590	35512741	1000	-	.	gene_id "MSTRG.89089"; transcript_id "MSTRG.89089.137"; exon_number "18";
chr19	StringTie	exon	35512778	35512790	1000	-	.	gene_id "MSTRG.89089"; transcript_id "MSTRG.89089.137"; exon_number "19";
chr19	StringTie	exon	35513050	35513787	1000	-	.	gene_id "MSTRG.89089"; transcript_id "MSTRG.89089.137"; exon_number "20";
chr19	StringTie	transcript	35497170	35513878	1000	-	.	gene_id "MSTRG.89089"; transcript_id "MSTRG.89089.138";
chr19	StringTie	exon	35497170	35497538	1000	-	.	gene_id "MSTRG.89089"; transcript_id "MSTRG.89089.138"; exon_number "1";
chr19	StringTie	exon	35498716	35498763	1000	-	.	gene_id "MSTRG.89089"; transcript_id "MSTRG.89089.138"; exon_number "2";
chr19	StringTie	exon	35498874	35498897	1000	-	.	gene_id "MSTRG.89089"; transcript_id "MSTRG.89089.138"; exon_number "3";
chr19	StringTie	exon	35499958	35500029	1000	-	.	gene_id "MSTRG.89089"; transcript_id "MSTRG.89089.138"; exon_number "4";
chr19	StringTie	exon	35500533	35500580	1000	-	.	gene_id "MSTRG.89089"; transcript_id "MSTRG.89089.138"; exon_number "5";
chr19	StringTie	exon	35502136	35502183	1000	-	.	gene_id "MSTRG.89089"; transcript_id "MSTRG.89089.138"; exon_number "6";
chr19	StringTie	exon	35502830	35502886	1000	-	.	gene_id "MSTRG.89089"; transcript_id "MSTRG.89089.138"; exon_number "7";
chr19	StringTie	exon	35505718	35505765	1000	-	.	gene_id "MSTRG.89089"; transcript_id "MSTRG.89089.138"; exon_number "8";
chr19	StringTie	exon	35505939	35505986	1000	-	.	gene_id "MSTRG.89089"; transcript_id "MSTRG.89089.138"; exon_number "9";
chr19	StringTie	exon	35507458	35507511	1000	-	.	gene_id "MSTRG.89089"; transcript_id "MSTRG.89089.138"; exon_number "10";
chr19	StringTie	exon	35508205	35508240	1000	-	.	gene_id "MSTRG.89089"; transcript_id "MSTRG.89089.138"; exon_number "11";
chr19	StringTie	exon	35509911	35509961	1000	-	.	gene_id "MSTRG.89089"; transcript_id "MSTRG.89089.138"; exon_number "12";
chr19	StringTie	exon	35510184	35510252	1000	-	.	gene_id "MSTRG.89089"; transcript_id "MSTRG.89089.138"; exon_number "13";
chr19	StringTie	exon	35510596	35510640	1000	-	.	gene_id "MSTRG.89089"; transcript_id "MSTRG.89089.138"; exon_number "14";
chr19	StringTie	exon	35511411	35511459	1000	-	.	gene_id "MSTRG.89089"; transcript_id "MSTRG.89089.138"; exon_number "15";
chr19	StringTie	exon	35511511	35511593	1000	-	.	gene_id "MSTRG.89089"; transcript_id "MSTRG.89089.138"; exon_number "16";
chr19	StringTie	exon	35511763	35511813	1000	-	.	gene_id "MSTRG.89089"; transcript_id "MSTRG.89089.138"; exon_number "17";
chr19	StringTie	exon	35512421	35512477	1000	-	.	gene_id "MSTRG.89089"; transcript_id "MSTRG.89089.138"; exon_number "18";
chr19	StringTie	exon	35512590	35512790	1000	-	.	gene_id "MSTRG.89089"; transcript_id "MSTRG.89089.138"; exon_number "19";
chr19	StringTie	exon	35513050	35513878	1000	-	.	gene_id "MSTRG.89089"; transcript_id "MSTRG.89089.138"; exon_number "20";
chr19	StringTie	transcript	35497170	35510595	1000	-	.	gene_id "MSTRG.89089"; transcript_id "MSTRG.89089.139";
chr19	StringTie	exon	35497170	35497538	1000	-	.	gene_id "MSTRG.89089"; transcript_id "MSTRG.89089.139"; exon_number "1";
chr19	StringTie	exon	35498716	35498763	1000	-	.	gene_id "MSTRG.89089"; transcript_id "MSTRG.89089.139"; exon_number "2";
chr19	StringTie	exon	35498874	35498897	1000	-	.	gene_id "MSTRG.89089"; transcript_id "MSTRG.89089.139"; exon_number "3";
chr19	StringTie	exon	35499958	35500029	1000	-	.	gene_id "MSTRG.89089"; transcript_id "MSTRG.89089.139"; exon_number "4";
chr19	StringTie	exon	35500533	35500580	1000	-	.	gene_id "MSTRG.89089"; transcript_id "MSTRG.89089.139"; exon_number "5";
chr19	StringTie	exon	35501823	35502025	1000	-	.	gene_id "MSTRG.89089"; transcript_id "MSTRG.89089.139"; exon_number "6";
chr19	StringTie	exon	35502136	35502183	1000	-	.	gene_id "MSTRG.89089"; transcript_id "MSTRG.89089.139"; exon_number "7";
chr19	StringTie	exon	35502830	35502886	1000	-	.	gene_id "MSTRG.89089"; transcript_id "MSTRG.89089.139"; exon_number "8";
chr19	StringTie	exon	35505718	35505765	1000	-	.	gene_id "MSTRG.89089"; transcript_id "MSTRG.89089.139"; exon_number "9";
chr19	StringTie	exon	35505939	35505986	1000	-	.	gene_id "MSTRG.89089"; transcript_id "MSTRG.89089.139"; exon_number "10";
chr19	StringTie	exon	35509911	35509961	1000	-	.	gene_id "MSTRG.89089"; transcript_id "MSTRG.89089.139"; exon_number "11";
chr19	StringTie	exon	35510184	35510252	1000	-	.	gene_id "MSTRG.89089"; transcript_id "MSTRG.89089.139"; exon_number "12";
chr19	StringTie	exon	35510379	35510595	1000	-	.	gene_id "MSTRG.89089"; transcript_id "MSTRG.89089.139"; exon_number "13";
chr19	StringTie	transcript	35496876	35513754	1000	-	.	gene_id "MSTRG.89089"; transcript_id "MSTRG.89089.14";
chr19	StringTie	exon	35496876	35497538	1000	-	.	gene_id "MSTRG.89089"; transcript_id "MSTRG.89089.14"; exon_number "1";
chr19	StringTie	exon	35498716	35498763	1000	-	.	gene_id "MSTRG.89089"; transcript_id "MSTRG.89089.14"; exon_number "2";
chr19	StringTie	exon	35498874	35498897	1000	-	.	gene_id "MSTRG.89089"; transcript_id "MSTRG.89089.14"; exon_number "3";
chr19	StringTie	exon	35499958	35500029	1000	-	.	gene_id "MSTRG.89089"; transcript_id "MSTRG.89089.14"; exon_number "4";
chr19	StringTie	exon	35500378	35500419	1000	-	.	gene_id "MSTRG.89089"; transcript_id "MSTRG.89089.14"; exon_number "5";
chr19	StringTie	exon	35500533	35500580	1000	-	.	gene_id "MSTRG.89089"; transcript_id "MSTRG.89089.14"; exon_number "6";
chr19	StringTie	exon	35502136	35502183	1000	-	.	gene_id "MSTRG.89089"; transcript_id "MSTRG.89089.14"; exon_number "7";
chr19	StringTie	exon	35502830	35502886	1000	-	.	gene_id "MSTRG.89089"; transcript_id "MSTRG.89089.14"; exon_number "8";
chr19	StringTie	exon	35505718	35505765	1000	-	.	gene_id "MSTRG.89089"; transcript_id "MSTRG.89089.14"; exon_number "9";
chr19	StringTie	exon	35505939	35505986	1000	-	.	gene_id "MSTRG.89089"; transcript_id "MSTRG.89089.14"; exon_number "10";
chr19	StringTie	exon	35506126	35506185	1000	-	.	gene_id "MSTRG.89089"; transcript_id "MSTRG.89089.14"; exon_number "11";
chr19	StringTie	exon	35509911	35509961	1000	-	.	gene_id "MSTRG.89089"; transcript_id "MSTRG.89089.14"; exon_number "12";
chr19	StringTie	exon	35510184	35510252	1000	-	.	gene_id "MSTRG.89089"; transcript_id "MSTRG.89089.14"; exon_number "13";
chr19	StringTie	exon	35511411	35511593	1000	-	.	gene_id "MSTRG.89089"; transcript_id "MSTRG.89089.14"; exon_number "14";
chr19	StringTie	exon	35511763	35511813	1000	-	.	gene_id "MSTRG.89089"; transcript_id "MSTRG.89089.14"; exon_number "15";
chr19	StringTie	exon	35512421	35512477	1000	-	.	gene_id "MSTRG.89089"; transcript_id "MSTRG.89089.14"; exon_number "16";
chr19	StringTie	exon	35512590	35512790	1000	-	.	gene_id "MSTRG.89089"; transcript_id "MSTRG.89089.14"; exon_number "17";
chr19	StringTie	exon	35513050	35513754	1000	-	.	gene_id "MSTRG.89089"; transcript_id "MSTRG.89089.14"; exon_number "18";
chr19	StringTie	transcript	35497172	35513697	1000	-	.	gene_id "MSTRG.89089"; transcript_id "MSTRG.89089.140";
chr19	StringTie	exon	35497172	35497538	1000	-	.	gene_id "MSTRG.89089"; transcript_id "MSTRG.89089.140"; exon_number "1";
chr19	StringTie	exon	35498716	35498763	1000	-	.	gene_id "MSTRG.89089"; transcript_id "MSTRG.89089.140"; exon_number "2";
chr19	StringTie	exon	35498874	35498897	1000	-	.	gene_id "MSTRG.89089"; transcript_id "MSTRG.89089.140"; exon_number "3";
chr19	StringTie	exon	35499958	35500029	1000	-	.	gene_id "MSTRG.89089"; transcript_id "MSTRG.89089.140"; exon_number "4";
chr19	StringTie	exon	35500533	35500580	1000	-	.	gene_id "MSTRG.89089"; transcript_id "MSTRG.89089.140"; exon_number "5";
chr19	StringTie	exon	35502136	35502183	1000	-	.	gene_id "MSTRG.89089"; transcript_id "MSTRG.89089.140"; exon_number "6";
chr19	StringTie	exon	35502830	35502886	1000	-	.	gene_id "MSTRG.89089"; transcript_id "MSTRG.89089.140"; exon_number "7";
chr19	StringTie	exon	35505718	35505765	1000	-	.	gene_id "MSTRG.89089"; transcript_id "MSTRG.89089.140"; exon_number "8";
chr19	StringTie	exon	35505939	35505986	1000	-	.	gene_id "MSTRG.89089"; transcript_id "MSTRG.89089.140"; exon_number "9";
chr19	StringTie	exon	35506126	35506185	1000	-	.	gene_id "MSTRG.89089"; transcript_id "MSTRG.89089.140"; exon_number "10";
chr19	StringTie	exon	35508205	35508240	1000	-	.	gene_id "MSTRG.89089"; transcript_id "MSTRG.89089.140"; exon_number "11";
chr19	StringTie	exon	35509911	35509961	1000	-	.	gene_id "MSTRG.89089"; transcript_id "MSTRG.89089.140"; exon_number "12";
chr19	StringTie	exon	35510184	35510252	1000	-	.	gene_id "MSTRG.89089"; transcript_id "MSTRG.89089.140"; exon_number "13";
chr19	StringTie	exon	35510379	35510640	1000	-	.	gene_id "MSTRG.89089"; transcript_id "MSTRG.89089.140"; exon_number "14";
chr19	StringTie	exon	35511411	35511459	1000	-	.	gene_id "MSTRG.89089"; transcript_id "MSTRG.89089.140"; exon_number "15";
chr19	StringTie	exon	35511511	35511593	1000	-	.	gene_id "MSTRG.89089"; transcript_id "MSTRG.89089.140"; exon_number "16";
chr19	StringTie	exon	35511763	35511813	1000	-	.	gene_id "MSTRG.89089"; transcript_id "MSTRG.89089.140"; exon_number "17";
chr19	StringTie	exon	35512421	35512477	1000	-	.	gene_id "MSTRG.89089"; transcript_id "MSTRG.89089.140"; exon_number "18";
chr19	StringTie	exon	35512590	35512790	1000	-	.	gene_id "MSTRG.89089"; transcript_id "MSTRG.89089.140"; exon_number "19";
chr19	StringTie	exon	35513050	35513697	1000	-	.	gene_id "MSTRG.89089"; transcript_id "MSTRG.89089.140"; exon_number "20";
chr19	StringTie	transcript	35497174	35513991	1000	-	.	gene_id "MSTRG.89089"; transcript_id "MSTRG.89089.141";
chr19	StringTie	exon	35497174	35497538	1000	-	.	gene_id "MSTRG.89089"; transcript_id "MSTRG.89089.141"; exon_number "1";
chr19	StringTie	exon	35498716	35498763	1000	-	.	gene_id "MSTRG.89089"; transcript_id "MSTRG.89089.141"; exon_number "2";
chr19	StringTie	exon	35498874	35498897	1000	-	.	gene_id "MSTRG.89089"; transcript_id "MSTRG.89089.141"; exon_number "3";
chr19	StringTie	exon	35499958	35500029	1000	-	.	gene_id "MSTRG.89089"; transcript_id "MSTRG.89089.141"; exon_number "4";
chr19	StringTie	exon	35500533	35500580	1000	-	.	gene_id "MSTRG.89089"; transcript_id "MSTRG.89089.141"; exon_number "5";
chr19	StringTie	exon	35502136	35502183	1000	-	.	gene_id "MSTRG.89089"; transcript_id "MSTRG.89089.141"; exon_number "6";
chr19	StringTie	exon	35502830	35502886	1000	-	.	gene_id "MSTRG.89089"; transcript_id "MSTRG.89089.141"; exon_number "7";
chr19	StringTie	exon	35505718	35505765	1000	-	.	gene_id "MSTRG.89089"; transcript_id "MSTRG.89089.141"; exon_number "8";
chr19	StringTie	exon	35505939	35505986	1000	-	.	gene_id "MSTRG.89089"; transcript_id "MSTRG.89089.141"; exon_number "9";
chr19	StringTie	exon	35507458	35507511	1000	-	.	gene_id "MSTRG.89089"; transcript_id "MSTRG.89089.141"; exon_number "10";
chr19	StringTie	exon	35508205	35508240	1000	-	.	gene_id "MSTRG.89089"; transcript_id "MSTRG.89089.141"; exon_number "11";
chr19	StringTie	exon	35509911	35509961	1000	-	.	gene_id "MSTRG.89089"; transcript_id "MSTRG.89089.141"; exon_number "12";
chr19	StringTie	exon	35510184	35510252	1000	-	.	gene_id "MSTRG.89089"; transcript_id "MSTRG.89089.141"; exon_number "13";
chr19	StringTie	exon	35510379	35510640	1000	-	.	gene_id "MSTRG.89089"; transcript_id "MSTRG.89089.141"; exon_number "14";
chr19	StringTie	exon	35511411	35511593	1000	-	.	gene_id "MSTRG.89089"; transcript_id "MSTRG.89089.141"; exon_number "15";
chr19	StringTie	exon	35511763	35511813	1000	-	.	gene_id "MSTRG.89089"; transcript_id "MSTRG.89089.141"; exon_number "16";
chr19	StringTie	exon	35512421	35512477	1000	-	.	gene_id "MSTRG.89089"; transcript_id "MSTRG.89089.141"; exon_number "17";
chr19	StringTie	exon	35512590	35512790	1000	-	.	gene_id "MSTRG.89089"; transcript_id "MSTRG.89089.141"; exon_number "18";
chr19	StringTie	exon	35513050	35513991	1000	-	.	gene_id "MSTRG.89089"; transcript_id "MSTRG.89089.141"; exon_number "19";
chr19	StringTie	transcript	35497175	35510532	1000	-	.	gene_id "MSTRG.89089"; transcript_id "MSTRG.89089.142";
chr19	StringTie	exon	35497175	35497538	1000	-	.	gene_id "MSTRG.89089"; transcript_id "MSTRG.89089.142"; exon_number "1";
chr19	StringTie	exon	35498716	35498763	1000	-	.	gene_id "MSTRG.89089"; transcript_id "MSTRG.89089.142"; exon_number "2";
chr19	StringTie	exon	35498874	35498897	1000	-	.	gene_id "MSTRG.89089"; transcript_id "MSTRG.89089.142"; exon_number "3";
chr19	StringTie	exon	35499958	35500029	1000	-	.	gene_id "MSTRG.89089"; transcript_id "MSTRG.89089.142"; exon_number "4";
chr19	StringTie	exon	35500378	35500419	1000	-	.	gene_id "MSTRG.89089"; transcript_id "MSTRG.89089.142"; exon_number "5";
chr19	StringTie	exon	35500533	35500580	1000	-	.	gene_id "MSTRG.89089"; transcript_id "MSTRG.89089.142"; exon_number "6";
chr19	StringTie	exon	35502136	35502183	1000	-	.	gene_id "MSTRG.89089"; transcript_id "MSTRG.89089.142"; exon_number "7";
chr19	StringTie	exon	35502830	35502886	1000	-	.	gene_id "MSTRG.89089"; transcript_id "MSTRG.89089.142"; exon_number "8";
chr19	StringTie	exon	35505718	35505765	1000	-	.	gene_id "MSTRG.89089"; transcript_id "MSTRG.89089.142"; exon_number "9";
chr19	StringTie	exon	35510184	35510252	1000	-	.	gene_id "MSTRG.89089"; transcript_id "MSTRG.89089.142"; exon_number "10";
chr19	StringTie	exon	35510483	35510532	1000	-	.	gene_id "MSTRG.89089"; transcript_id "MSTRG.89089.142"; exon_number "11";
chr19	StringTie	transcript	35497175	35510532	1000	-	.	gene_id "MSTRG.89089"; transcript_id "MSTRG.89089.143";
chr19	StringTie	exon	35497175	35497538	1000	-	.	gene_id "MSTRG.89089"; transcript_id "MSTRG.89089.143"; exon_number "1";
chr19	StringTie	exon	35498598	35498763	1000	-	.	gene_id "MSTRG.89089"; transcript_id "MSTRG.89089.143"; exon_number "2";
chr19	StringTie	exon	35498874	35498897	1000	-	.	gene_id "MSTRG.89089"; transcript_id "MSTRG.89089.143"; exon_number "3";
chr19	StringTie	exon	35499958	35500029	1000	-	.	gene_id "MSTRG.89089"; transcript_id "MSTRG.89089.143"; exon_number "4";
chr19	StringTie	exon	35500533	35500580	1000	-	.	gene_id "MSTRG.89089"; transcript_id "MSTRG.89089.143"; exon_number "5";
chr19	StringTie	exon	35502136	35502183	1000	-	.	gene_id "MSTRG.89089"; transcript_id "MSTRG.89089.143"; exon_number "6";
chr19	StringTie	exon	35502830	35502886	1000	-	.	gene_id "MSTRG.89089"; transcript_id "MSTRG.89089.143"; exon_number "7";
chr19	StringTie	exon	35505718	35505765	1000	-	.	gene_id "MSTRG.89089"; transcript_id "MSTRG.89089.143"; exon_number "8";
chr19	StringTie	exon	35505939	35505986	1000	-	.	gene_id "MSTRG.89089"; transcript_id "MSTRG.89089.143"; exon_number "9";
chr19	StringTie	exon	35509911	35509961	1000	-	.	gene_id "MSTRG.89089"; transcript_id "MSTRG.89089.143"; exon_number "10";
chr19	StringTie	exon	35510184	35510252	1000	-	.	gene_id "MSTRG.89089"; transcript_id "MSTRG.89089.143"; exon_number "11";
chr19	StringTie	exon	35510483	35510532	1000	-	.	gene_id "MSTRG.89089"; transcript_id "MSTRG.89089.143"; exon_number "12";
chr19	StringTie	transcript	35497175	35510532	1000	-	.	gene_id "MSTRG.89089"; transcript_id "MSTRG.89089.144";
chr19	StringTie	exon	35497175	35497538	1000	-	.	gene_id "MSTRG.89089"; transcript_id "MSTRG.89089.144"; exon_number "1";
chr19	StringTie	exon	35498716	35498763	1000	-	.	gene_id "MSTRG.89089"; transcript_id "MSTRG.89089.144"; exon_number "2";
chr19	StringTie	exon	35498874	35498897	1000	-	.	gene_id "MSTRG.89089"; transcript_id "MSTRG.89089.144"; exon_number "3";
chr19	StringTie	exon	35499958	35500029	1000	-	.	gene_id "MSTRG.89089"; transcript_id "MSTRG.89089.144"; exon_number "4";
chr19	StringTie	exon	35500378	35500419	1000	-	.	gene_id "MSTRG.89089"; transcript_id "MSTRG.89089.144"; exon_number "5";
chr19	StringTie	exon	35500533	35500580	1000	-	.	gene_id "MSTRG.89089"; transcript_id "MSTRG.89089.144"; exon_number "6";
chr19	StringTie	exon	35502136	35502183	1000	-	.	gene_id "MSTRG.89089"; transcript_id "MSTRG.89089.144"; exon_number "7";
chr19	StringTie	exon	35502830	35502886	1000	-	.	gene_id "MSTRG.89089"; transcript_id "MSTRG.89089.144"; exon_number "8";
chr19	StringTie	exon	35505718	35505765	1000	-	.	gene_id "MSTRG.89089"; transcript_id "MSTRG.89089.144"; exon_number "9";
chr19	StringTie	exon	35505939	35505986	1000	-	.	gene_id "MSTRG.89089"; transcript_id "MSTRG.89089.144"; exon_number "10";
chr19	StringTie	exon	35507458	35507511	1000	-	.	gene_id "MSTRG.89089"; transcript_id "MSTRG.89089.144"; exon_number "11";
chr19	StringTie	exon	35510184	35510252	1000	-	.	gene_id "MSTRG.89089"; transcript_id "MSTRG.89089.144"; exon_number "12";
chr19	StringTie	exon	35510379	35510532	1000	-	.	gene_id "MSTRG.89089"; transcript_id "MSTRG.89089.144"; exon_number "13";
chr19	StringTie	transcript	35497175	35510529	1000	-	.	gene_id "MSTRG.89089"; transcript_id "MSTRG.89089.145";
chr19	StringTie	exon	35497175	35497538	1000	-	.	gene_id "MSTRG.89089"; transcript_id "MSTRG.89089.145"; exon_number "1";
chr19	StringTie	exon	35497647	35497681	1000	-	.	gene_id "MSTRG.89089"; transcript_id "MSTRG.89089.145"; exon_number "2";
chr19	StringTie	exon	35498716	35498763	1000	-	.	gene_id "MSTRG.89089"; transcript_id "MSTRG.89089.145"; exon_number "3";
chr19	StringTie	exon	35498874	35498897	1000	-	.	gene_id "MSTRG.89089"; transcript_id "MSTRG.89089.145"; exon_number "4";
chr19	StringTie	exon	35499958	35500029	1000	-	.	gene_id "MSTRG.89089"; transcript_id "MSTRG.89089.145"; exon_number "5";
chr19	StringTie	exon	35500533	35500580	1000	-	.	gene_id "MSTRG.89089"; transcript_id "MSTRG.89089.145"; exon_number "6";
chr19	StringTie	exon	35502136	35502183	1000	-	.	gene_id "MSTRG.89089"; transcript_id "MSTRG.89089.145"; exon_number "7";
chr19	StringTie	exon	35502830	35502886	1000	-	.	gene_id "MSTRG.89089"; transcript_id "MSTRG.89089.145"; exon_number "8";
chr19	StringTie	exon	35505718	35505765	1000	-	.	gene_id "MSTRG.89089"; transcript_id "MSTRG.89089.145"; exon_number "9";
chr19	StringTie	exon	35505939	35506049	1000	-	.	gene_id "MSTRG.89089"; transcript_id "MSTRG.89089.145"; exon_number "10";
chr19	StringTie	exon	35509911	35509961	1000	-	.	gene_id "MSTRG.89089"; transcript_id "MSTRG.89089.145"; exon_number "11";
chr19	StringTie	exon	35510184	35510252	1000	-	.	gene_id "MSTRG.89089"; transcript_id "MSTRG.89089.145"; exon_number "12";
chr19	StringTie	exon	35510379	35510529	1000	-	.	gene_id "MSTRG.89089"; transcript_id "MSTRG.89089.145"; exon_number "13";
chr19	StringTie	transcript	35497175	35510538	1000	-	.	gene_id "MSTRG.89089"; transcript_id "MSTRG.89089.146";
chr19	StringTie	exon	35497175	35497538	1000	-	.	gene_id "MSTRG.89089"; transcript_id "MSTRG.89089.146"; exon_number "1";
chr19	StringTie	exon	35498716	35498763	1000	-	.	gene_id "MSTRG.89089"; transcript_id "MSTRG.89089.146"; exon_number "2";
chr19	StringTie	exon	35498874	35498897	1000	-	.	gene_id "MSTRG.89089"; transcript_id "MSTRG.89089.146"; exon_number "3";
chr19	StringTie	exon	35499958	35500029	1000	-	.	gene_id "MSTRG.89089"; transcript_id "MSTRG.89089.146"; exon_number "4";
chr19	StringTie	exon	35500378	35500419	1000	-	.	gene_id "MSTRG.89089"; transcript_id "MSTRG.89089.146"; exon_number "5";
chr19	StringTie	exon	35500533	35500580	1000	-	.	gene_id "MSTRG.89089"; transcript_id "MSTRG.89089.146"; exon_number "6";
chr19	StringTie	exon	35502136	35502183	1000	-	.	gene_id "MSTRG.89089"; transcript_id "MSTRG.89089.146"; exon_number "7";
chr19	StringTie	exon	35502830	35502886	1000	-	.	gene_id "MSTRG.89089"; transcript_id "MSTRG.89089.146"; exon_number "8";
chr19	StringTie	exon	35505718	35505765	1000	-	.	gene_id "MSTRG.89089"; transcript_id "MSTRG.89089.146"; exon_number "9";
chr19	StringTie	exon	35505939	35505986	1000	-	.	gene_id "MSTRG.89089"; transcript_id "MSTRG.89089.146"; exon_number "10";
chr19	StringTie	exon	35506126	35506185	1000	-	.	gene_id "MSTRG.89089"; transcript_id "MSTRG.89089.146"; exon_number "11";
chr19	StringTie	exon	35507458	35507511	1000	-	.	gene_id "MSTRG.89089"; transcript_id "MSTRG.89089.146"; exon_number "12";
chr19	StringTie	exon	35508205	35508240	1000	-	.	gene_id "MSTRG.89089"; transcript_id "MSTRG.89089.146"; exon_number "13";
chr19	StringTie	exon	35510184	35510252	1000	-	.	gene_id "MSTRG.89089"; transcript_id "MSTRG.89089.146"; exon_number "14";
chr19	StringTie	exon	35510379	35510538	1000	-	.	gene_id "MSTRG.89089"; transcript_id "MSTRG.89089.146"; exon_number "15";
chr19	StringTie	transcript	35497176	35513720	1000	-	.	gene_id "MSTRG.89089"; transcript_id "MSTRG.89089.147";
chr19	StringTie	exon	35497176	35497538	1000	-	.	gene_id "MSTRG.89089"; transcript_id "MSTRG.89089.147"; exon_number "1";
chr19	StringTie	exon	35498716	35498763	1000	-	.	gene_id "MSTRG.89089"; transcript_id "MSTRG.89089.147"; exon_number "2";
chr19	StringTie	exon	35498874	35498897	1000	-	.	gene_id "MSTRG.89089"; transcript_id "MSTRG.89089.147"; exon_number "3";
chr19	StringTie	exon	35499958	35500029	1000	-	.	gene_id "MSTRG.89089"; transcript_id "MSTRG.89089.147"; exon_number "4";
chr19	StringTie	exon	35500378	35500419	1000	-	.	gene_id "MSTRG.89089"; transcript_id "MSTRG.89089.147"; exon_number "5";
chr19	StringTie	exon	35500533	35500580	1000	-	.	gene_id "MSTRG.89089"; transcript_id "MSTRG.89089.147"; exon_number "6";
chr19	StringTie	exon	35501823	35502183	1000	-	.	gene_id "MSTRG.89089"; transcript_id "MSTRG.89089.147"; exon_number "7";
chr19	StringTie	exon	35502830	35502886	1000	-	.	gene_id "MSTRG.89089"; transcript_id "MSTRG.89089.147"; exon_number "8";
chr19	StringTie	exon	35505718	35505765	1000	-	.	gene_id "MSTRG.89089"; transcript_id "MSTRG.89089.147"; exon_number "9";
chr19	StringTie	exon	35505939	35505986	1000	-	.	gene_id "MSTRG.89089"; transcript_id "MSTRG.89089.147"; exon_number "10";
chr19	StringTie	exon	35509911	35509961	1000	-	.	gene_id "MSTRG.89089"; transcript_id "MSTRG.89089.147"; exon_number "11";
chr19	StringTie	exon	35510184	35510252	1000	-	.	gene_id "MSTRG.89089"; transcript_id "MSTRG.89089.147"; exon_number "12";
chr19	StringTie	exon	35510596	35510640	1000	-	.	gene_id "MSTRG.89089"; transcript_id "MSTRG.89089.147"; exon_number "13";
chr19	StringTie	exon	35511411	35511593	1000	-	.	gene_id "MSTRG.89089"; transcript_id "MSTRG.89089.147"; exon_number "14";
chr19	StringTie	exon	35511763	35511813	1000	-	.	gene_id "MSTRG.89089"; transcript_id "MSTRG.89089.147"; exon_number "15";
chr19	StringTie	exon	35512421	35512477	1000	-	.	gene_id "MSTRG.89089"; transcript_id "MSTRG.89089.147"; exon_number "16";
chr19	StringTie	exon	35512590	35512790	1000	-	.	gene_id "MSTRG.89089"; transcript_id "MSTRG.89089.147"; exon_number "17";
chr19	StringTie	exon	35513050	35513720	1000	-	.	gene_id "MSTRG.89089"; transcript_id "MSTRG.89089.147"; exon_number "18";
chr19	StringTie	transcript	35497177	35512470	1000	-	.	gene_id "MSTRG.89089"; transcript_id "MSTRG.89089.148";
chr19	StringTie	exon	35497177	35497538	1000	-	.	gene_id "MSTRG.89089"; transcript_id "MSTRG.89089.148"; exon_number "1";
chr19	StringTie	exon	35498716	35498763	1000	-	.	gene_id "MSTRG.89089"; transcript_id "MSTRG.89089.148"; exon_number "2";
chr19	StringTie	exon	35498874	35498897	1000	-	.	gene_id "MSTRG.89089"; transcript_id "MSTRG.89089.148"; exon_number "3";
chr19	StringTie	exon	35499958	35500029	1000	-	.	gene_id "MSTRG.89089"; transcript_id "MSTRG.89089.148"; exon_number "4";
chr19	StringTie	exon	35500378	35500419	1000	-	.	gene_id "MSTRG.89089"; transcript_id "MSTRG.89089.148"; exon_number "5";
chr19	StringTie	exon	35500533	35500580	1000	-	.	gene_id "MSTRG.89089"; transcript_id "MSTRG.89089.148"; exon_number "6";
chr19	StringTie	exon	35502136	35502183	1000	-	.	gene_id "MSTRG.89089"; transcript_id "MSTRG.89089.148"; exon_number "7";
chr19	StringTie	exon	35502830	35502886	1000	-	.	gene_id "MSTRG.89089"; transcript_id "MSTRG.89089.148"; exon_number "8";
chr19	StringTie	exon	35505718	35505765	1000	-	.	gene_id "MSTRG.89089"; transcript_id "MSTRG.89089.148"; exon_number "9";
chr19	StringTie	exon	35505939	35505986	1000	-	.	gene_id "MSTRG.89089"; transcript_id "MSTRG.89089.148"; exon_number "10";
chr19	StringTie	exon	35506126	35506185	1000	-	.	gene_id "MSTRG.89089"; transcript_id "MSTRG.89089.148"; exon_number "11";
chr19	StringTie	exon	35507458	35507511	1000	-	.	gene_id "MSTRG.89089"; transcript_id "MSTRG.89089.148"; exon_number "12";
chr19	StringTie	exon	35509911	35509961	1000	-	.	gene_id "MSTRG.89089"; transcript_id "MSTRG.89089.148"; exon_number "13";
chr19	StringTie	exon	35510184	35510640	1000	-	.	gene_id "MSTRG.89089"; transcript_id "MSTRG.89089.148"; exon_number "14";
chr19	StringTie	exon	35511411	35511593	1000	-	.	gene_id "MSTRG.89089"; transcript_id "MSTRG.89089.148"; exon_number "15";
chr19	StringTie	exon	35511763	35511813	1000	-	.	gene_id "MSTRG.89089"; transcript_id "MSTRG.89089.148"; exon_number "16";
chr19	StringTie	exon	35512421	35512470	1000	-	.	gene_id "MSTRG.89089"; transcript_id "MSTRG.89089.148"; exon_number "17";
chr19	StringTie	transcript	35497177	35512470	1000	-	.	gene_id "MSTRG.89089"; transcript_id "MSTRG.89089.149";
chr19	StringTie	exon	35497177	35497538	1000	-	.	gene_id "MSTRG.89089"; transcript_id "MSTRG.89089.149"; exon_number "1";
chr19	StringTie	exon	35498716	35498763	1000	-	.	gene_id "MSTRG.89089"; transcript_id "MSTRG.89089.149"; exon_number "2";
chr19	StringTie	exon	35498874	35498897	1000	-	.	gene_id "MSTRG.89089"; transcript_id "MSTRG.89089.149"; exon_number "3";
chr19	StringTie	exon	35499958	35500029	1000	-	.	gene_id "MSTRG.89089"; transcript_id "MSTRG.89089.149"; exon_number "4";
chr19	StringTie	exon	35500378	35500419	1000	-	.	gene_id "MSTRG.89089"; transcript_id "MSTRG.89089.149"; exon_number "5";
chr19	StringTie	exon	35500533	35500580	1000	-	.	gene_id "MSTRG.89089"; transcript_id "MSTRG.89089.149"; exon_number "6";
chr19	StringTie	exon	35502136	35502183	1000	-	.	gene_id "MSTRG.89089"; transcript_id "MSTRG.89089.149"; exon_number "7";
chr19	StringTie	exon	35502830	35502886	1000	-	.	gene_id "MSTRG.89089"; transcript_id "MSTRG.89089.149"; exon_number "8";
chr19	StringTie	exon	35505718	35505765	1000	-	.	gene_id "MSTRG.89089"; transcript_id "MSTRG.89089.149"; exon_number "9";
chr19	StringTie	exon	35505939	35505986	1000	-	.	gene_id "MSTRG.89089"; transcript_id "MSTRG.89089.149"; exon_number "10";
chr19	StringTie	exon	35506126	35506185	1000	-	.	gene_id "MSTRG.89089"; transcript_id "MSTRG.89089.149"; exon_number "11";
chr19	StringTie	exon	35507458	35507511	1000	-	.	gene_id "MSTRG.89089"; transcript_id "MSTRG.89089.149"; exon_number "12";
chr19	StringTie	exon	35508205	35508240	1000	-	.	gene_id "MSTRG.89089"; transcript_id "MSTRG.89089.149"; exon_number "13";
chr19	StringTie	exon	35510184	35510252	1000	-	.	gene_id "MSTRG.89089"; transcript_id "MSTRG.89089.149"; exon_number "14";
chr19	StringTie	exon	35510371	35510640	1000	-	.	gene_id "MSTRG.89089"; transcript_id "MSTRG.89089.149"; exon_number "15";
chr19	StringTie	exon	35511411	35511593	1000	-	.	gene_id "MSTRG.89089"; transcript_id "MSTRG.89089.149"; exon_number "16";
chr19	StringTie	exon	35511763	35511813	1000	-	.	gene_id "MSTRG.89089"; transcript_id "MSTRG.89089.149"; exon_number "17";
chr19	StringTie	exon	35512421	35512470	1000	-	.	gene_id "MSTRG.89089"; transcript_id "MSTRG.89089.149"; exon_number "18";
chr19	StringTie	transcript	35496927	35513750	1000	-	.	gene_id "MSTRG.89089"; transcript_id "MSTRG.89089.15";
chr19	StringTie	exon	35496927	35497538	1000	-	.	gene_id "MSTRG.89089"; transcript_id "MSTRG.89089.15"; exon_number "1";
chr19	StringTie	exon	35498716	35498763	1000	-	.	gene_id "MSTRG.89089"; transcript_id "MSTRG.89089.15"; exon_number "2";
chr19	StringTie	exon	35498874	35498897	1000	-	.	gene_id "MSTRG.89089"; transcript_id "MSTRG.89089.15"; exon_number "3";
chr19	StringTie	exon	35499958	35500029	1000	-	.	gene_id "MSTRG.89089"; transcript_id "MSTRG.89089.15"; exon_number "4";
chr19	StringTie	exon	35500533	35500580	1000	-	.	gene_id "MSTRG.89089"; transcript_id "MSTRG.89089.15"; exon_number "5";
chr19	StringTie	exon	35502136	35502183	1000	-	.	gene_id "MSTRG.89089"; transcript_id "MSTRG.89089.15"; exon_number "6";
chr19	StringTie	exon	35502830	35502886	1000	-	.	gene_id "MSTRG.89089"; transcript_id "MSTRG.89089.15"; exon_number "7";
chr19	StringTie	exon	35505718	35505765	1000	-	.	gene_id "MSTRG.89089"; transcript_id "MSTRG.89089.15"; exon_number "8";
chr19	StringTie	exon	35505939	35505986	1000	-	.	gene_id "MSTRG.89089"; transcript_id "MSTRG.89089.15"; exon_number "9";
chr19	StringTie	exon	35506126	35506185	1000	-	.	gene_id "MSTRG.89089"; transcript_id "MSTRG.89089.15"; exon_number "10";
chr19	StringTie	exon	35510184	35510252	1000	-	.	gene_id "MSTRG.89089"; transcript_id "MSTRG.89089.15"; exon_number "11";
chr19	StringTie	exon	35510371	35510640	1000	-	.	gene_id "MSTRG.89089"; transcript_id "MSTRG.89089.15"; exon_number "12";
chr19	StringTie	exon	35511411	35511593	1000	-	.	gene_id "MSTRG.89089"; transcript_id "MSTRG.89089.15"; exon_number "13";
chr19	StringTie	exon	35511763	35511813	1000	-	.	gene_id "MSTRG.89089"; transcript_id "MSTRG.89089.15"; exon_number "14";
chr19	StringTie	exon	35512421	35512477	1000	-	.	gene_id "MSTRG.89089"; transcript_id "MSTRG.89089.15"; exon_number "15";
chr19	StringTie	exon	35512590	35512790	1000	-	.	gene_id "MSTRG.89089"; transcript_id "MSTRG.89089.15"; exon_number "16";
chr19	StringTie	exon	35513050	35513750	1000	-	.	gene_id "MSTRG.89089"; transcript_id "MSTRG.89089.15"; exon_number "17";
chr19	StringTie	transcript	35497177	35513667	1000	-	.	gene_id "MSTRG.89089"; transcript_id "MSTRG.89089.150";
chr19	StringTie	exon	35497177	35497538	1000	-	.	gene_id "MSTRG.89089"; transcript_id "MSTRG.89089.150"; exon_number "1";
chr19	StringTie	exon	35498598	35498763	1000	-	.	gene_id "MSTRG.89089"; transcript_id "MSTRG.89089.150"; exon_number "2";
chr19	StringTie	exon	35498874	35498897	1000	-	.	gene_id "MSTRG.89089"; transcript_id "MSTRG.89089.150"; exon_number "3";
chr19	StringTie	exon	35499958	35500029	1000	-	.	gene_id "MSTRG.89089"; transcript_id "MSTRG.89089.150"; exon_number "4";
chr19	StringTie	exon	35500378	35500419	1000	-	.	gene_id "MSTRG.89089"; transcript_id "MSTRG.89089.150"; exon_number "5";
chr19	StringTie	exon	35500533	35500580	1000	-	.	gene_id "MSTRG.89089"; transcript_id "MSTRG.89089.150"; exon_number "6";
chr19	StringTie	exon	35502136	35502183	1000	-	.	gene_id "MSTRG.89089"; transcript_id "MSTRG.89089.150"; exon_number "7";
chr19	StringTie	exon	35502830	35502886	1000	-	.	gene_id "MSTRG.89089"; transcript_id "MSTRG.89089.150"; exon_number "8";
chr19	StringTie	exon	35505718	35505765	1000	-	.	gene_id "MSTRG.89089"; transcript_id "MSTRG.89089.150"; exon_number "9";
chr19	StringTie	exon	35505939	35505986	1000	-	.	gene_id "MSTRG.89089"; transcript_id "MSTRG.89089.150"; exon_number "10";
chr19	StringTie	exon	35509911	35509961	1000	-	.	gene_id "MSTRG.89089"; transcript_id "MSTRG.89089.150"; exon_number "11";
chr19	StringTie	exon	35510184	35510252	1000	-	.	gene_id "MSTRG.89089"; transcript_id "MSTRG.89089.150"; exon_number "12";
chr19	StringTie	exon	35510596	35510640	1000	-	.	gene_id "MSTRG.89089"; transcript_id "MSTRG.89089.150"; exon_number "13";
chr19	StringTie	exon	35511411	35511593	1000	-	.	gene_id "MSTRG.89089"; transcript_id "MSTRG.89089.150"; exon_number "14";
chr19	StringTie	exon	35511763	35511813	1000	-	.	gene_id "MSTRG.89089"; transcript_id "MSTRG.89089.150"; exon_number "15";
chr19	StringTie	exon	35512421	35512477	1000	-	.	gene_id "MSTRG.89089"; transcript_id "MSTRG.89089.150"; exon_number "16";
chr19	StringTie	exon	35512590	35512790	1000	-	.	gene_id "MSTRG.89089"; transcript_id "MSTRG.89089.150"; exon_number "17";
chr19	StringTie	exon	35513050	35513667	1000	-	.	gene_id "MSTRG.89089"; transcript_id "MSTRG.89089.150"; exon_number "18";
chr19	StringTie	transcript	35497178	35510674	1000	-	.	gene_id "MSTRG.89089"; transcript_id "MSTRG.89089.151";
chr19	StringTie	exon	35497178	35497538	1000	-	.	gene_id "MSTRG.89089"; transcript_id "MSTRG.89089.151"; exon_number "1";
chr19	StringTie	exon	35498716	35498763	1000	-	.	gene_id "MSTRG.89089"; transcript_id "MSTRG.89089.151"; exon_number "2";
chr19	StringTie	exon	35498874	35498897	1000	-	.	gene_id "MSTRG.89089"; transcript_id "MSTRG.89089.151"; exon_number "3";
chr19	StringTie	exon	35499958	35500029	1000	-	.	gene_id "MSTRG.89089"; transcript_id "MSTRG.89089.151"; exon_number "4";
chr19	StringTie	exon	35500378	35500580	1000	-	.	gene_id "MSTRG.89089"; transcript_id "MSTRG.89089.151"; exon_number "5";
chr19	StringTie	exon	35502136	35502183	1000	-	.	gene_id "MSTRG.89089"; transcript_id "MSTRG.89089.151"; exon_number "6";
chr19	StringTie	exon	35502830	35502886	1000	-	.	gene_id "MSTRG.89089"; transcript_id "MSTRG.89089.151"; exon_number "7";
chr19	StringTie	exon	35505718	35505765	1000	-	.	gene_id "MSTRG.89089"; transcript_id "MSTRG.89089.151"; exon_number "8";
chr19	StringTie	exon	35505939	35505986	1000	-	.	gene_id "MSTRG.89089"; transcript_id "MSTRG.89089.151"; exon_number "9";
chr19	StringTie	exon	35506126	35506185	1000	-	.	gene_id "MSTRG.89089"; transcript_id "MSTRG.89089.151"; exon_number "10";
chr19	StringTie	exon	35510184	35510252	1000	-	.	gene_id "MSTRG.89089"; transcript_id "MSTRG.89089.151"; exon_number "11";
chr19	StringTie	exon	35510379	35510674	1000	-	.	gene_id "MSTRG.89089"; transcript_id "MSTRG.89089.151"; exon_number "12";
chr19	StringTie	transcript	35497178	35510536	1000	-	.	gene_id "MSTRG.89089"; transcript_id "MSTRG.89089.152";
chr19	StringTie	exon	35497178	35497538	1000	-	.	gene_id "MSTRG.89089"; transcript_id "MSTRG.89089.152"; exon_number "1";
chr19	StringTie	exon	35498716	35498763	1000	-	.	gene_id "MSTRG.89089"; transcript_id "MSTRG.89089.152"; exon_number "2";
chr19	StringTie	exon	35498874	35498897	1000	-	.	gene_id "MSTRG.89089"; transcript_id "MSTRG.89089.152"; exon_number "3";
chr19	StringTie	exon	35499958	35500029	1000	-	.	gene_id "MSTRG.89089"; transcript_id "MSTRG.89089.152"; exon_number "4";
chr19	StringTie	exon	35500533	35500580	1000	-	.	gene_id "MSTRG.89089"; transcript_id "MSTRG.89089.152"; exon_number "5";
chr19	StringTie	exon	35502136	35502183	1000	-	.	gene_id "MSTRG.89089"; transcript_id "MSTRG.89089.152"; exon_number "6";
chr19	StringTie	exon	35502830	35502886	1000	-	.	gene_id "MSTRG.89089"; transcript_id "MSTRG.89089.152"; exon_number "7";
chr19	StringTie	exon	35505718	35505765	1000	-	.	gene_id "MSTRG.89089"; transcript_id "MSTRG.89089.152"; exon_number "8";
chr19	StringTie	exon	35509911	35509961	1000	-	.	gene_id "MSTRG.89089"; transcript_id "MSTRG.89089.152"; exon_number "9";
chr19	StringTie	exon	35510184	35510252	1000	-	.	gene_id "MSTRG.89089"; transcript_id "MSTRG.89089.152"; exon_number "10";
chr19	StringTie	exon	35510379	35510536	1000	-	.	gene_id "MSTRG.89089"; transcript_id "MSTRG.89089.152"; exon_number "11";
chr19	StringTie	transcript	35497180	35513702	1000	-	.	gene_id "MSTRG.89089"; transcript_id "MSTRG.89089.153";
chr19	StringTie	exon	35497180	35497538	1000	-	.	gene_id "MSTRG.89089"; transcript_id "MSTRG.89089.153"; exon_number "1";
chr19	StringTie	exon	35498716	35498763	1000	-	.	gene_id "MSTRG.89089"; transcript_id "MSTRG.89089.153"; exon_number "2";
chr19	StringTie	exon	35498874	35498897	1000	-	.	gene_id "MSTRG.89089"; transcript_id "MSTRG.89089.153"; exon_number "3";
chr19	StringTie	exon	35499958	35500029	1000	-	.	gene_id "MSTRG.89089"; transcript_id "MSTRG.89089.153"; exon_number "4";
chr19	StringTie	exon	35500533	35500580	1000	-	.	gene_id "MSTRG.89089"; transcript_id "MSTRG.89089.153"; exon_number "5";
chr19	StringTie	exon	35502136	35502183	1000	-	.	gene_id "MSTRG.89089"; transcript_id "MSTRG.89089.153"; exon_number "6";
chr19	StringTie	exon	35502830	35502886	1000	-	.	gene_id "MSTRG.89089"; transcript_id "MSTRG.89089.153"; exon_number "7";
chr19	StringTie	exon	35505718	35505765	1000	-	.	gene_id "MSTRG.89089"; transcript_id "MSTRG.89089.153"; exon_number "8";
chr19	StringTie	exon	35505939	35505986	1000	-	.	gene_id "MSTRG.89089"; transcript_id "MSTRG.89089.153"; exon_number "9";
chr19	StringTie	exon	35506126	35506185	1000	-	.	gene_id "MSTRG.89089"; transcript_id "MSTRG.89089.153"; exon_number "10";
chr19	StringTie	exon	35507458	35507511	1000	-	.	gene_id "MSTRG.89089"; transcript_id "MSTRG.89089.153"; exon_number "11";
chr19	StringTie	exon	35508205	35508240	1000	-	.	gene_id "MSTRG.89089"; transcript_id "MSTRG.89089.153"; exon_number "12";
chr19	StringTie	exon	35509911	35509961	1000	-	.	gene_id "MSTRG.89089"; transcript_id "MSTRG.89089.153"; exon_number "13";
chr19	StringTie	exon	35510184	35510252	1000	-	.	gene_id "MSTRG.89089"; transcript_id "MSTRG.89089.153"; exon_number "14";
chr19	StringTie	exon	35511411	35511459	1000	-	.	gene_id "MSTRG.89089"; transcript_id "MSTRG.89089.153"; exon_number "15";
chr19	StringTie	exon	35511511	35511593	1000	-	.	gene_id "MSTRG.89089"; transcript_id "MSTRG.89089.153"; exon_number "16";
chr19	StringTie	exon	35511763	35511813	1000	-	.	gene_id "MSTRG.89089"; transcript_id "MSTRG.89089.153"; exon_number "17";
chr19	StringTie	exon	35512421	35512477	1000	-	.	gene_id "MSTRG.89089"; transcript_id "MSTRG.89089.153"; exon_number "18";
chr19	StringTie	exon	35512590	35512790	1000	-	.	gene_id "MSTRG.89089"; transcript_id "MSTRG.89089.153"; exon_number "19";
chr19	StringTie	exon	35513050	35513415	1000	-	.	gene_id "MSTRG.89089"; transcript_id "MSTRG.89089.153"; exon_number "20";
chr19	StringTie	exon	35513444	35513702	1000	-	.	gene_id "MSTRG.89089"; transcript_id "MSTRG.89089.153"; exon_number "21";
chr19	StringTie	transcript	35497180	35513665	1000	-	.	gene_id "MSTRG.89089"; transcript_id "MSTRG.89089.154";
chr19	StringTie	exon	35497180	35497538	1000	-	.	gene_id "MSTRG.89089"; transcript_id "MSTRG.89089.154"; exon_number "1";
chr19	StringTie	exon	35497647	35497681	1000	-	.	gene_id "MSTRG.89089"; transcript_id "MSTRG.89089.154"; exon_number "2";
chr19	StringTie	exon	35498716	35498763	1000	-	.	gene_id "MSTRG.89089"; transcript_id "MSTRG.89089.154"; exon_number "3";
chr19	StringTie	exon	35498874	35498897	1000	-	.	gene_id "MSTRG.89089"; transcript_id "MSTRG.89089.154"; exon_number "4";
chr19	StringTie	exon	35499958	35500029	1000	-	.	gene_id "MSTRG.89089"; transcript_id "MSTRG.89089.154"; exon_number "5";
chr19	StringTie	exon	35500533	35500580	1000	-	.	gene_id "MSTRG.89089"; transcript_id "MSTRG.89089.154"; exon_number "6";
chr19	StringTie	exon	35502136	35502183	1000	-	.	gene_id "MSTRG.89089"; transcript_id "MSTRG.89089.154"; exon_number "7";
chr19	StringTie	exon	35502830	35502886	1000	-	.	gene_id "MSTRG.89089"; transcript_id "MSTRG.89089.154"; exon_number "8";
chr19	StringTie	exon	35505718	35505765	1000	-	.	gene_id "MSTRG.89089"; transcript_id "MSTRG.89089.154"; exon_number "9";
chr19	StringTie	exon	35505939	35505986	1000	-	.	gene_id "MSTRG.89089"; transcript_id "MSTRG.89089.154"; exon_number "10";
chr19	StringTie	exon	35506126	35506185	1000	-	.	gene_id "MSTRG.89089"; transcript_id "MSTRG.89089.154"; exon_number "11";
chr19	StringTie	exon	35509911	35509961	1000	-	.	gene_id "MSTRG.89089"; transcript_id "MSTRG.89089.154"; exon_number "12";
chr19	StringTie	exon	35510184	35510252	1000	-	.	gene_id "MSTRG.89089"; transcript_id "MSTRG.89089.154"; exon_number "13";
chr19	StringTie	exon	35510596	35510640	1000	-	.	gene_id "MSTRG.89089"; transcript_id "MSTRG.89089.154"; exon_number "14";
chr19	StringTie	exon	35511411	35511459	1000	-	.	gene_id "MSTRG.89089"; transcript_id "MSTRG.89089.154"; exon_number "15";
chr19	StringTie	exon	35511511	35511593	1000	-	.	gene_id "MSTRG.89089"; transcript_id "MSTRG.89089.154"; exon_number "16";
chr19	StringTie	exon	35511763	35511813	1000	-	.	gene_id "MSTRG.89089"; transcript_id "MSTRG.89089.154"; exon_number "17";
chr19	StringTie	exon	35512421	35512477	1000	-	.	gene_id "MSTRG.89089"; transcript_id "MSTRG.89089.154"; exon_number "18";
chr19	StringTie	exon	35512590	35512790	1000	-	.	gene_id "MSTRG.89089"; transcript_id "MSTRG.89089.154"; exon_number "19";
chr19	StringTie	exon	35513050	35513415	1000	-	.	gene_id "MSTRG.89089"; transcript_id "MSTRG.89089.154"; exon_number "20";
chr19	StringTie	exon	35513444	35513665	1000	-	.	gene_id "MSTRG.89089"; transcript_id "MSTRG.89089.154"; exon_number "21";
chr19	StringTie	transcript	35497180	35513662	1000	-	.	gene_id "MSTRG.89089"; transcript_id "MSTRG.89089.155";
chr19	StringTie	exon	35497180	35497538	1000	-	.	gene_id "MSTRG.89089"; transcript_id "MSTRG.89089.155"; exon_number "1";
chr19	StringTie	exon	35497647	35497681	1000	-	.	gene_id "MSTRG.89089"; transcript_id "MSTRG.89089.155"; exon_number "2";
chr19	StringTie	exon	35498716	35498763	1000	-	.	gene_id "MSTRG.89089"; transcript_id "MSTRG.89089.155"; exon_number "3";
chr19	StringTie	exon	35498874	35498897	1000	-	.	gene_id "MSTRG.89089"; transcript_id "MSTRG.89089.155"; exon_number "4";
chr19	StringTie	exon	35499958	35500029	1000	-	.	gene_id "MSTRG.89089"; transcript_id "MSTRG.89089.155"; exon_number "5";
chr19	StringTie	exon	35500533	35500580	1000	-	.	gene_id "MSTRG.89089"; transcript_id "MSTRG.89089.155"; exon_number "6";
chr19	StringTie	exon	35502136	35502183	1000	-	.	gene_id "MSTRG.89089"; transcript_id "MSTRG.89089.155"; exon_number "7";
chr19	StringTie	exon	35502830	35502886	1000	-	.	gene_id "MSTRG.89089"; transcript_id "MSTRG.89089.155"; exon_number "8";
chr19	StringTie	exon	35505718	35505765	1000	-	.	gene_id "MSTRG.89089"; transcript_id "MSTRG.89089.155"; exon_number "9";
chr19	StringTie	exon	35505939	35505986	1000	-	.	gene_id "MSTRG.89089"; transcript_id "MSTRG.89089.155"; exon_number "10";
chr19	StringTie	exon	35506126	35506185	1000	-	.	gene_id "MSTRG.89089"; transcript_id "MSTRG.89089.155"; exon_number "11";
chr19	StringTie	exon	35508205	35508240	1000	-	.	gene_id "MSTRG.89089"; transcript_id "MSTRG.89089.155"; exon_number "12";
chr19	StringTie	exon	35509911	35509961	1000	-	.	gene_id "MSTRG.89089"; transcript_id "MSTRG.89089.155"; exon_number "13";
chr19	StringTie	exon	35510184	35510252	1000	-	.	gene_id "MSTRG.89089"; transcript_id "MSTRG.89089.155"; exon_number "14";
chr19	StringTie	exon	35510596	35510640	1000	-	.	gene_id "MSTRG.89089"; transcript_id "MSTRG.89089.155"; exon_number "15";
chr19	StringTie	exon	35511411	35511459	1000	-	.	gene_id "MSTRG.89089"; transcript_id "MSTRG.89089.155"; exon_number "16";
chr19	StringTie	exon	35511511	35511593	1000	-	.	gene_id "MSTRG.89089"; transcript_id "MSTRG.89089.155"; exon_number "17";
chr19	StringTie	exon	35511763	35511813	1000	-	.	gene_id "MSTRG.89089"; transcript_id "MSTRG.89089.155"; exon_number "18";
chr19	StringTie	exon	35512421	35512477	1000	-	.	gene_id "MSTRG.89089"; transcript_id "MSTRG.89089.155"; exon_number "19";
chr19	StringTie	exon	35512590	35512790	1000	-	.	gene_id "MSTRG.89089"; transcript_id "MSTRG.89089.155"; exon_number "20";
chr19	StringTie	exon	35513050	35513415	1000	-	.	gene_id "MSTRG.89089"; transcript_id "MSTRG.89089.155"; exon_number "21";
chr19	StringTie	exon	35513444	35513662	1000	-	.	gene_id "MSTRG.89089"; transcript_id "MSTRG.89089.155"; exon_number "22";
chr19	StringTie	transcript	35497181	35510538	1000	-	.	gene_id "MSTRG.89089"; transcript_id "MSTRG.89089.156";
chr19	StringTie	exon	35497181	35497538	1000	-	.	gene_id "MSTRG.89089"; transcript_id "MSTRG.89089.156"; exon_number "1";
chr19	StringTie	exon	35498716	35498763	1000	-	.	gene_id "MSTRG.89089"; transcript_id "MSTRG.89089.156"; exon_number "2";
chr19	StringTie	exon	35498874	35498897	1000	-	.	gene_id "MSTRG.89089"; transcript_id "MSTRG.89089.156"; exon_number "3";
chr19	StringTie	exon	35499958	35500029	1000	-	.	gene_id "MSTRG.89089"; transcript_id "MSTRG.89089.156"; exon_number "4";
chr19	StringTie	exon	35500378	35500419	1000	-	.	gene_id "MSTRG.89089"; transcript_id "MSTRG.89089.156"; exon_number "5";
chr19	StringTie	exon	35500533	35500580	1000	-	.	gene_id "MSTRG.89089"; transcript_id "MSTRG.89089.156"; exon_number "6";
chr19	StringTie	exon	35502136	35502183	1000	-	.	gene_id "MSTRG.89089"; transcript_id "MSTRG.89089.156"; exon_number "7";
chr19	StringTie	exon	35502830	35502886	1000	-	.	gene_id "MSTRG.89089"; transcript_id "MSTRG.89089.156"; exon_number "8";
chr19	StringTie	exon	35505718	35505765	1000	-	.	gene_id "MSTRG.89089"; transcript_id "MSTRG.89089.156"; exon_number "9";
chr19	StringTie	exon	35505939	35505986	1000	-	.	gene_id "MSTRG.89089"; transcript_id "MSTRG.89089.156"; exon_number "10";
chr19	StringTie	exon	35508205	35508240	1000	-	.	gene_id "MSTRG.89089"; transcript_id "MSTRG.89089.156"; exon_number "11";
chr19	StringTie	exon	35509911	35509961	1000	-	.	gene_id "MSTRG.89089"; transcript_id "MSTRG.89089.156"; exon_number "12";
chr19	StringTie	exon	35510184	35510252	1000	-	.	gene_id "MSTRG.89089"; transcript_id "MSTRG.89089.156"; exon_number "13";
chr19	StringTie	exon	35510379	35510538	1000	-	.	gene_id "MSTRG.89089"; transcript_id "MSTRG.89089.156"; exon_number "14";
chr19	StringTie	transcript	35497181	35513709	1000	-	.	gene_id "MSTRG.89089"; transcript_id "MSTRG.89089.157";
chr19	StringTie	exon	35497181	35497538	1000	-	.	gene_id "MSTRG.89089"; transcript_id "MSTRG.89089.157"; exon_number "1";
chr19	StringTie	exon	35497647	35497681	1000	-	.	gene_id "MSTRG.89089"; transcript_id "MSTRG.89089.157"; exon_number "2";
chr19	StringTie	exon	35498716	35498763	1000	-	.	gene_id "MSTRG.89089"; transcript_id "MSTRG.89089.157"; exon_number "3";
chr19	StringTie	exon	35498874	35498897	1000	-	.	gene_id "MSTRG.89089"; transcript_id "MSTRG.89089.157"; exon_number "4";
chr19	StringTie	exon	35499958	35500029	1000	-	.	gene_id "MSTRG.89089"; transcript_id "MSTRG.89089.157"; exon_number "5";
chr19	StringTie	exon	35500378	35500419	1000	-	.	gene_id "MSTRG.89089"; transcript_id "MSTRG.89089.157"; exon_number "6";
chr19	StringTie	exon	35500533	35500580	1000	-	.	gene_id "MSTRG.89089"; transcript_id "MSTRG.89089.157"; exon_number "7";
chr19	StringTie	exon	35502136	35502183	1000	-	.	gene_id "MSTRG.89089"; transcript_id "MSTRG.89089.157"; exon_number "8";
chr19	StringTie	exon	35502830	35502886	1000	-	.	gene_id "MSTRG.89089"; transcript_id "MSTRG.89089.157"; exon_number "9";
chr19	StringTie	exon	35505718	35505765	1000	-	.	gene_id "MSTRG.89089"; transcript_id "MSTRG.89089.157"; exon_number "10";
chr19	StringTie	exon	35505939	35505986	1000	-	.	gene_id "MSTRG.89089"; transcript_id "MSTRG.89089.157"; exon_number "11";
chr19	StringTie	exon	35506126	35506185	1000	-	.	gene_id "MSTRG.89089"; transcript_id "MSTRG.89089.157"; exon_number "12";
chr19	StringTie	exon	35508205	35508240	1000	-	.	gene_id "MSTRG.89089"; transcript_id "MSTRG.89089.157"; exon_number "13";
chr19	StringTie	exon	35509911	35509961	1000	-	.	gene_id "MSTRG.89089"; transcript_id "MSTRG.89089.157"; exon_number "14";
chr19	StringTie	exon	35510184	35510252	1000	-	.	gene_id "MSTRG.89089"; transcript_id "MSTRG.89089.157"; exon_number "15";
chr19	StringTie	exon	35510379	35510640	1000	-	.	gene_id "MSTRG.89089"; transcript_id "MSTRG.89089.157"; exon_number "16";
chr19	StringTie	exon	35511411	35511459	1000	-	.	gene_id "MSTRG.89089"; transcript_id "MSTRG.89089.157"; exon_number "17";
chr19	StringTie	exon	35511511	35511593	1000	-	.	gene_id "MSTRG.89089"; transcript_id "MSTRG.89089.157"; exon_number "18";
chr19	StringTie	exon	35511763	35511813	1000	-	.	gene_id "MSTRG.89089"; transcript_id "MSTRG.89089.157"; exon_number "19";
chr19	StringTie	exon	35512421	35512477	1000	-	.	gene_id "MSTRG.89089"; transcript_id "MSTRG.89089.157"; exon_number "20";
chr19	StringTie	exon	35512590	35512790	1000	-	.	gene_id "MSTRG.89089"; transcript_id "MSTRG.89089.157"; exon_number "21";
chr19	StringTie	exon	35513050	35513709	1000	-	.	gene_id "MSTRG.89089"; transcript_id "MSTRG.89089.157"; exon_number "22";
chr19	StringTie	transcript	35497181	35513722	1000	-	.	gene_id "MSTRG.89089"; transcript_id "MSTRG.89089.158";
chr19	StringTie	exon	35497181	35497538	1000	-	.	gene_id "MSTRG.89089"; transcript_id "MSTRG.89089.158"; exon_number "1";
chr19	StringTie	exon	35497647	35497681	1000	-	.	gene_id "MSTRG.89089"; transcript_id "MSTRG.89089.158"; exon_number "2";
chr19	StringTie	exon	35498716	35498763	1000	-	.	gene_id "MSTRG.89089"; transcript_id "MSTRG.89089.158"; exon_number "3";
chr19	StringTie	exon	35498874	35498897	1000	-	.	gene_id "MSTRG.89089"; transcript_id "MSTRG.89089.158"; exon_number "4";
chr19	StringTie	exon	35499958	35500029	1000	-	.	gene_id "MSTRG.89089"; transcript_id "MSTRG.89089.158"; exon_number "5";
chr19	StringTie	exon	35500378	35500419	1000	-	.	gene_id "MSTRG.89089"; transcript_id "MSTRG.89089.158"; exon_number "6";
chr19	StringTie	exon	35500533	35500580	1000	-	.	gene_id "MSTRG.89089"; transcript_id "MSTRG.89089.158"; exon_number "7";
chr19	StringTie	exon	35502136	35502183	1000	-	.	gene_id "MSTRG.89089"; transcript_id "MSTRG.89089.158"; exon_number "8";
chr19	StringTie	exon	35502830	35502886	1000	-	.	gene_id "MSTRG.89089"; transcript_id "MSTRG.89089.158"; exon_number "9";
chr19	StringTie	exon	35505718	35505765	1000	-	.	gene_id "MSTRG.89089"; transcript_id "MSTRG.89089.158"; exon_number "10";
chr19	StringTie	exon	35505939	35505986	1000	-	.	gene_id "MSTRG.89089"; transcript_id "MSTRG.89089.158"; exon_number "11";
chr19	StringTie	exon	35506126	35506185	1000	-	.	gene_id "MSTRG.89089"; transcript_id "MSTRG.89089.158"; exon_number "12";
chr19	StringTie	exon	35509911	35509961	1000	-	.	gene_id "MSTRG.89089"; transcript_id "MSTRG.89089.158"; exon_number "13";
chr19	StringTie	exon	35510184	35510252	1000	-	.	gene_id "MSTRG.89089"; transcript_id "MSTRG.89089.158"; exon_number "14";
chr19	StringTie	exon	35510379	35510640	1000	-	.	gene_id "MSTRG.89089"; transcript_id "MSTRG.89089.158"; exon_number "15";
chr19	StringTie	exon	35511411	35511593	1000	-	.	gene_id "MSTRG.89089"; transcript_id "MSTRG.89089.158"; exon_number "16";
chr19	StringTie	exon	35511763	35511813	1000	-	.	gene_id "MSTRG.89089"; transcript_id "MSTRG.89089.158"; exon_number "17";
chr19	StringTie	exon	35512421	35512477	1000	-	.	gene_id "MSTRG.89089"; transcript_id "MSTRG.89089.158"; exon_number "18";
chr19	StringTie	exon	35512590	35512790	1000	-	.	gene_id "MSTRG.89089"; transcript_id "MSTRG.89089.158"; exon_number "19";
chr19	StringTie	exon	35513050	35513722	1000	-	.	gene_id "MSTRG.89089"; transcript_id "MSTRG.89089.158"; exon_number "20";
chr19	StringTie	transcript	35497181	35513738	1000	-	.	gene_id "MSTRG.89089"; transcript_id "MSTRG.89089.159";
chr19	StringTie	exon	35497181	35497538	1000	-	.	gene_id "MSTRG.89089"; transcript_id "MSTRG.89089.159"; exon_number "1";
chr19	StringTie	exon	35498716	35498763	1000	-	.	gene_id "MSTRG.89089"; transcript_id "MSTRG.89089.159"; exon_number "2";
chr19	StringTie	exon	35498874	35498897	1000	-	.	gene_id "MSTRG.89089"; transcript_id "MSTRG.89089.159"; exon_number "3";
chr19	StringTie	exon	35499958	35500029	1000	-	.	gene_id "MSTRG.89089"; transcript_id "MSTRG.89089.159"; exon_number "4";
chr19	StringTie	exon	35500378	35500419	1000	-	.	gene_id "MSTRG.89089"; transcript_id "MSTRG.89089.159"; exon_number "5";
chr19	StringTie	exon	35500533	35500580	1000	-	.	gene_id "MSTRG.89089"; transcript_id "MSTRG.89089.159"; exon_number "6";
chr19	StringTie	exon	35502136	35502183	1000	-	.	gene_id "MSTRG.89089"; transcript_id "MSTRG.89089.159"; exon_number "7";
chr19	StringTie	exon	35502830	35502886	1000	-	.	gene_id "MSTRG.89089"; transcript_id "MSTRG.89089.159"; exon_number "8";
chr19	StringTie	exon	35505718	35505765	1000	-	.	gene_id "MSTRG.89089"; transcript_id "MSTRG.89089.159"; exon_number "9";
chr19	StringTie	exon	35505939	35505986	1000	-	.	gene_id "MSTRG.89089"; transcript_id "MSTRG.89089.159"; exon_number "10";
chr19	StringTie	exon	35506126	35506185	1000	-	.	gene_id "MSTRG.89089"; transcript_id "MSTRG.89089.159"; exon_number "11";
chr19	StringTie	exon	35510184	35510252	1000	-	.	gene_id "MSTRG.89089"; transcript_id "MSTRG.89089.159"; exon_number "12";
chr19	StringTie	exon	35510379	35510640	1000	-	.	gene_id "MSTRG.89089"; transcript_id "MSTRG.89089.159"; exon_number "13";
chr19	StringTie	exon	35511411	35511593	1000	-	.	gene_id "MSTRG.89089"; transcript_id "MSTRG.89089.159"; exon_number "14";
chr19	StringTie	exon	35511763	35511813	1000	-	.	gene_id "MSTRG.89089"; transcript_id "MSTRG.89089.159"; exon_number "15";
chr19	StringTie	exon	35512421	35512477	1000	-	.	gene_id "MSTRG.89089"; transcript_id "MSTRG.89089.159"; exon_number "16";
chr19	StringTie	exon	35512590	35512790	1000	-	.	gene_id "MSTRG.89089"; transcript_id "MSTRG.89089.159"; exon_number "17";
chr19	StringTie	exon	35513050	35513268	1000	-	.	gene_id "MSTRG.89089"; transcript_id "MSTRG.89089.159"; exon_number "18";
chr19	StringTie	exon	35513365	35513738	1000	-	.	gene_id "MSTRG.89089"; transcript_id "MSTRG.89089.159"; exon_number "19";
chr19	StringTie	transcript	35496951	35513705	1000	-	.	gene_id "MSTRG.89089"; transcript_id "MSTRG.89089.16";
chr19	StringTie	exon	35496951	35497538	1000	-	.	gene_id "MSTRG.89089"; transcript_id "MSTRG.89089.16"; exon_number "1";
chr19	StringTie	exon	35498716	35498763	1000	-	.	gene_id "MSTRG.89089"; transcript_id "MSTRG.89089.16"; exon_number "2";
chr19	StringTie	exon	35498874	35498897	1000	-	.	gene_id "MSTRG.89089"; transcript_id "MSTRG.89089.16"; exon_number "3";
chr19	StringTie	exon	35499958	35500029	1000	-	.	gene_id "MSTRG.89089"; transcript_id "MSTRG.89089.16"; exon_number "4";
chr19	StringTie	exon	35500533	35500580	1000	-	.	gene_id "MSTRG.89089"; transcript_id "MSTRG.89089.16"; exon_number "5";
chr19	StringTie	exon	35502136	35502183	1000	-	.	gene_id "MSTRG.89089"; transcript_id "MSTRG.89089.16"; exon_number "6";
chr19	StringTie	exon	35502830	35502886	1000	-	.	gene_id "MSTRG.89089"; transcript_id "MSTRG.89089.16"; exon_number "7";
chr19	StringTie	exon	35505718	35505765	1000	-	.	gene_id "MSTRG.89089"; transcript_id "MSTRG.89089.16"; exon_number "8";
chr19	StringTie	exon	35505939	35505986	1000	-	.	gene_id "MSTRG.89089"; transcript_id "MSTRG.89089.16"; exon_number "9";
chr19	StringTie	exon	35506126	35506185	1000	-	.	gene_id "MSTRG.89089"; transcript_id "MSTRG.89089.16"; exon_number "10";
chr19	StringTie	exon	35507458	35507511	1000	-	.	gene_id "MSTRG.89089"; transcript_id "MSTRG.89089.16"; exon_number "11";
chr19	StringTie	exon	35508205	35508240	1000	-	.	gene_id "MSTRG.89089"; transcript_id "MSTRG.89089.16"; exon_number "12";
chr19	StringTie	exon	35509911	35509961	1000	-	.	gene_id "MSTRG.89089"; transcript_id "MSTRG.89089.16"; exon_number "13";
chr19	StringTie	exon	35510184	35510252	1000	-	.	gene_id "MSTRG.89089"; transcript_id "MSTRG.89089.16"; exon_number "14";
chr19	StringTie	exon	35510371	35510640	1000	-	.	gene_id "MSTRG.89089"; transcript_id "MSTRG.89089.16"; exon_number "15";
chr19	StringTie	exon	35511411	35511593	1000	-	.	gene_id "MSTRG.89089"; transcript_id "MSTRG.89089.16"; exon_number "16";
chr19	StringTie	exon	35511763	35511813	1000	-	.	gene_id "MSTRG.89089"; transcript_id "MSTRG.89089.16"; exon_number "17";
chr19	StringTie	exon	35512421	35512477	1000	-	.	gene_id "MSTRG.89089"; transcript_id "MSTRG.89089.16"; exon_number "18";
chr19	StringTie	exon	35512590	35512790	1000	-	.	gene_id "MSTRG.89089"; transcript_id "MSTRG.89089.16"; exon_number "19";
chr19	StringTie	exon	35513050	35513705	1000	-	.	gene_id "MSTRG.89089"; transcript_id "MSTRG.89089.16"; exon_number "20";
chr19	StringTie	transcript	35497181	35501922	1000	-	.	gene_id "MSTRG.89089"; transcript_id "MSTRG.89089.160";
chr19	StringTie	exon	35497181	35497538	1000	-	.	gene_id "MSTRG.89089"; transcript_id "MSTRG.89089.160"; exon_number "1";
chr19	StringTie	exon	35497647	35497681	1000	-	.	gene_id "MSTRG.89089"; transcript_id "MSTRG.89089.160"; exon_number "2";
chr19	StringTie	exon	35498716	35498763	1000	-	.	gene_id "MSTRG.89089"; transcript_id "MSTRG.89089.160"; exon_number "3";
chr19	StringTie	exon	35498874	35498897	1000	-	.	gene_id "MSTRG.89089"; transcript_id "MSTRG.89089.160"; exon_number "4";
chr19	StringTie	exon	35499958	35500029	1000	-	.	gene_id "MSTRG.89089"; transcript_id "MSTRG.89089.160"; exon_number "5";
chr19	StringTie	exon	35500533	35500580	1000	-	.	gene_id "MSTRG.89089"; transcript_id "MSTRG.89089.160"; exon_number "6";
chr19	StringTie	exon	35501801	35501922	1000	-	.	gene_id "MSTRG.89089"; transcript_id "MSTRG.89089.160"; exon_number "7";
chr19	StringTie	transcript	35497181	35510529	1000	-	.	gene_id "MSTRG.89089"; transcript_id "MSTRG.89089.161";
chr19	StringTie	exon	35497181	35497538	1000	-	.	gene_id "MSTRG.89089"; transcript_id "MSTRG.89089.161"; exon_number "1";
chr19	StringTie	exon	35497647	35497681	1000	-	.	gene_id "MSTRG.89089"; transcript_id "MSTRG.89089.161"; exon_number "2";
chr19	StringTie	exon	35498716	35498763	1000	-	.	gene_id "MSTRG.89089"; transcript_id "MSTRG.89089.161"; exon_number "3";
chr19	StringTie	exon	35498874	35498897	1000	-	.	gene_id "MSTRG.89089"; transcript_id "MSTRG.89089.161"; exon_number "4";
chr19	StringTie	exon	35499958	35500029	1000	-	.	gene_id "MSTRG.89089"; transcript_id "MSTRG.89089.161"; exon_number "5";
chr19	StringTie	exon	35500378	35500419	1000	-	.	gene_id "MSTRG.89089"; transcript_id "MSTRG.89089.161"; exon_number "6";
chr19	StringTie	exon	35500533	35500580	1000	-	.	gene_id "MSTRG.89089"; transcript_id "MSTRG.89089.161"; exon_number "7";
chr19	StringTie	exon	35502136	35502183	1000	-	.	gene_id "MSTRG.89089"; transcript_id "MSTRG.89089.161"; exon_number "8";
chr19	StringTie	exon	35502830	35502886	1000	-	.	gene_id "MSTRG.89089"; transcript_id "MSTRG.89089.161"; exon_number "9";
chr19	StringTie	exon	35505718	35505765	1000	-	.	gene_id "MSTRG.89089"; transcript_id "MSTRG.89089.161"; exon_number "10";
chr19	StringTie	exon	35505939	35505986	1000	-	.	gene_id "MSTRG.89089"; transcript_id "MSTRG.89089.161"; exon_number "11";
chr19	StringTie	exon	35506126	35506185	1000	-	.	gene_id "MSTRG.89089"; transcript_id "MSTRG.89089.161"; exon_number "12";
chr19	StringTie	exon	35508205	35508240	1000	-	.	gene_id "MSTRG.89089"; transcript_id "MSTRG.89089.161"; exon_number "13";
chr19	StringTie	exon	35510184	35510252	1000	-	.	gene_id "MSTRG.89089"; transcript_id "MSTRG.89089.161"; exon_number "14";
chr19	StringTie	exon	35510379	35510529	1000	-	.	gene_id "MSTRG.89089"; transcript_id "MSTRG.89089.161"; exon_number "15";
chr19	StringTie	transcript	35497181	35513686	1000	-	.	gene_id "MSTRG.89089"; transcript_id "MSTRG.89089.162";
chr19	StringTie	exon	35497181	35497538	1000	-	.	gene_id "MSTRG.89089"; transcript_id "MSTRG.89089.162"; exon_number "1";
chr19	StringTie	exon	35497647	35497681	1000	-	.	gene_id "MSTRG.89089"; transcript_id "MSTRG.89089.162"; exon_number "2";
chr19	StringTie	exon	35498716	35498763	1000	-	.	gene_id "MSTRG.89089"; transcript_id "MSTRG.89089.162"; exon_number "3";
chr19	StringTie	exon	35498874	35498897	1000	-	.	gene_id "MSTRG.89089"; transcript_id "MSTRG.89089.162"; exon_number "4";
chr19	StringTie	exon	35499958	35500029	1000	-	.	gene_id "MSTRG.89089"; transcript_id "MSTRG.89089.162"; exon_number "5";
chr19	StringTie	exon	35500533	35500580	1000	-	.	gene_id "MSTRG.89089"; transcript_id "MSTRG.89089.162"; exon_number "6";
chr19	StringTie	exon	35502136	35502183	1000	-	.	gene_id "MSTRG.89089"; transcript_id "MSTRG.89089.162"; exon_number "7";
chr19	StringTie	exon	35502830	35502886	1000	-	.	gene_id "MSTRG.89089"; transcript_id "MSTRG.89089.162"; exon_number "8";
chr19	StringTie	exon	35505718	35505765	1000	-	.	gene_id "MSTRG.89089"; transcript_id "MSTRG.89089.162"; exon_number "9";
chr19	StringTie	exon	35505939	35505986	1000	-	.	gene_id "MSTRG.89089"; transcript_id "MSTRG.89089.162"; exon_number "10";
chr19	StringTie	exon	35507458	35507511	1000	-	.	gene_id "MSTRG.89089"; transcript_id "MSTRG.89089.162"; exon_number "11";
chr19	StringTie	exon	35508205	35508240	1000	-	.	gene_id "MSTRG.89089"; transcript_id "MSTRG.89089.162"; exon_number "12";
chr19	StringTie	exon	35509911	35509961	1000	-	.	gene_id "MSTRG.89089"; transcript_id "MSTRG.89089.162"; exon_number "13";
chr19	StringTie	exon	35510184	35510252	1000	-	.	gene_id "MSTRG.89089"; transcript_id "MSTRG.89089.162"; exon_number "14";
chr19	StringTie	exon	35510596	35510640	1000	-	.	gene_id "MSTRG.89089"; transcript_id "MSTRG.89089.162"; exon_number "15";
chr19	StringTie	exon	35511411	35511593	1000	-	.	gene_id "MSTRG.89089"; transcript_id "MSTRG.89089.162"; exon_number "16";
chr19	StringTie	exon	35511763	35511813	1000	-	.	gene_id "MSTRG.89089"; transcript_id "MSTRG.89089.162"; exon_number "17";
chr19	StringTie	exon	35512421	35512477	1000	-	.	gene_id "MSTRG.89089"; transcript_id "MSTRG.89089.162"; exon_number "18";
chr19	StringTie	exon	35512590	35512790	1000	-	.	gene_id "MSTRG.89089"; transcript_id "MSTRG.89089.162"; exon_number "19";
chr19	StringTie	exon	35513050	35513686	1000	-	.	gene_id "MSTRG.89089"; transcript_id "MSTRG.89089.162"; exon_number "20";
chr19	StringTie	transcript	35497182	35510544	1000	-	.	gene_id "MSTRG.89089"; transcript_id "MSTRG.89089.163";
chr19	StringTie	exon	35497182	35497538	1000	-	.	gene_id "MSTRG.89089"; transcript_id "MSTRG.89089.163"; exon_number "1";
chr19	StringTie	exon	35498716	35498763	1000	-	.	gene_id "MSTRG.89089"; transcript_id "MSTRG.89089.163"; exon_number "2";
chr19	StringTie	exon	35498874	35498897	1000	-	.	gene_id "MSTRG.89089"; transcript_id "MSTRG.89089.163"; exon_number "3";
chr19	StringTie	exon	35499958	35500029	1000	-	.	gene_id "MSTRG.89089"; transcript_id "MSTRG.89089.163"; exon_number "4";
chr19	StringTie	exon	35500533	35500580	1000	-	.	gene_id "MSTRG.89089"; transcript_id "MSTRG.89089.163"; exon_number "5";
chr19	StringTie	exon	35502136	35502183	1000	-	.	gene_id "MSTRG.89089"; transcript_id "MSTRG.89089.163"; exon_number "6";
chr19	StringTie	exon	35502830	35502886	1000	-	.	gene_id "MSTRG.89089"; transcript_id "MSTRG.89089.163"; exon_number "7";
chr19	StringTie	exon	35505718	35505765	1000	-	.	gene_id "MSTRG.89089"; transcript_id "MSTRG.89089.163"; exon_number "8";
chr19	StringTie	exon	35510184	35510252	1000	-	.	gene_id "MSTRG.89089"; transcript_id "MSTRG.89089.163"; exon_number "9";
chr19	StringTie	exon	35510379	35510544	1000	-	.	gene_id "MSTRG.89089"; transcript_id "MSTRG.89089.163"; exon_number "10";
chr19	StringTie	transcript	35497182	35513772	1000	-	.	gene_id "MSTRG.89089"; transcript_id "MSTRG.89089.164";
chr19	StringTie	exon	35497182	35497538	1000	-	.	gene_id "MSTRG.89089"; transcript_id "MSTRG.89089.164"; exon_number "1";
chr19	StringTie	exon	35497647	35497681	1000	-	.	gene_id "MSTRG.89089"; transcript_id "MSTRG.89089.164"; exon_number "2";
chr19	StringTie	exon	35498716	35498763	1000	-	.	gene_id "MSTRG.89089"; transcript_id "MSTRG.89089.164"; exon_number "3";
chr19	StringTie	exon	35498874	35498897	1000	-	.	gene_id "MSTRG.89089"; transcript_id "MSTRG.89089.164"; exon_number "4";
chr19	StringTie	exon	35499958	35500029	1000	-	.	gene_id "MSTRG.89089"; transcript_id "MSTRG.89089.164"; exon_number "5";
chr19	StringTie	exon	35500533	35500580	1000	-	.	gene_id "MSTRG.89089"; transcript_id "MSTRG.89089.164"; exon_number "6";
chr19	StringTie	exon	35502136	35502183	1000	-	.	gene_id "MSTRG.89089"; transcript_id "MSTRG.89089.164"; exon_number "7";
chr19	StringTie	exon	35502830	35502886	1000	-	.	gene_id "MSTRG.89089"; transcript_id "MSTRG.89089.164"; exon_number "8";
chr19	StringTie	exon	35505718	35505765	1000	-	.	gene_id "MSTRG.89089"; transcript_id "MSTRG.89089.164"; exon_number "9";
chr19	StringTie	exon	35505939	35505986	1000	-	.	gene_id "MSTRG.89089"; transcript_id "MSTRG.89089.164"; exon_number "10";
chr19	StringTie	exon	35510184	35510252	1000	-	.	gene_id "MSTRG.89089"; transcript_id "MSTRG.89089.164"; exon_number "11";
chr19	StringTie	exon	35510379	35510640	1000	-	.	gene_id "MSTRG.89089"; transcript_id "MSTRG.89089.164"; exon_number "12";
chr19	StringTie	exon	35511411	35511459	1000	-	.	gene_id "MSTRG.89089"; transcript_id "MSTRG.89089.164"; exon_number "13";
chr19	StringTie	exon	35511511	35511593	1000	-	.	gene_id "MSTRG.89089"; transcript_id "MSTRG.89089.164"; exon_number "14";
chr19	StringTie	exon	35511763	35511813	1000	-	.	gene_id "MSTRG.89089"; transcript_id "MSTRG.89089.164"; exon_number "15";
chr19	StringTie	exon	35512421	35512477	1000	-	.	gene_id "MSTRG.89089"; transcript_id "MSTRG.89089.164"; exon_number "16";
chr19	StringTie	exon	35512590	35512790	1000	-	.	gene_id "MSTRG.89089"; transcript_id "MSTRG.89089.164"; exon_number "17";
chr19	StringTie	exon	35513050	35513772	1000	-	.	gene_id "MSTRG.89089"; transcript_id "MSTRG.89089.164"; exon_number "18";
chr19	StringTie	transcript	35497184	35513741	1000	-	.	gene_id "MSTRG.89089"; transcript_id "MSTRG.89089.165";
chr19	StringTie	exon	35497184	35497538	1000	-	.	gene_id "MSTRG.89089"; transcript_id "MSTRG.89089.165"; exon_number "1";
chr19	StringTie	exon	35498716	35498763	1000	-	.	gene_id "MSTRG.89089"; transcript_id "MSTRG.89089.165"; exon_number "2";
chr19	StringTie	exon	35498874	35498897	1000	-	.	gene_id "MSTRG.89089"; transcript_id "MSTRG.89089.165"; exon_number "3";
chr19	StringTie	exon	35499958	35500029	1000	-	.	gene_id "MSTRG.89089"; transcript_id "MSTRG.89089.165"; exon_number "4";
chr19	StringTie	exon	35500378	35500419	1000	-	.	gene_id "MSTRG.89089"; transcript_id "MSTRG.89089.165"; exon_number "5";
chr19	StringTie	exon	35500533	35500580	1000	-	.	gene_id "MSTRG.89089"; transcript_id "MSTRG.89089.165"; exon_number "6";
chr19	StringTie	exon	35502136	35502183	1000	-	.	gene_id "MSTRG.89089"; transcript_id "MSTRG.89089.165"; exon_number "7";
chr19	StringTie	exon	35502830	35502886	1000	-	.	gene_id "MSTRG.89089"; transcript_id "MSTRG.89089.165"; exon_number "8";
chr19	StringTie	exon	35505718	35505765	1000	-	.	gene_id "MSTRG.89089"; transcript_id "MSTRG.89089.165"; exon_number "9";
chr19	StringTie	exon	35505939	35505986	1000	-	.	gene_id "MSTRG.89089"; transcript_id "MSTRG.89089.165"; exon_number "10";
chr19	StringTie	exon	35510184	35510252	1000	-	.	gene_id "MSTRG.89089"; transcript_id "MSTRG.89089.165"; exon_number "11";
chr19	StringTie	exon	35510379	35510640	1000	-	.	gene_id "MSTRG.89089"; transcript_id "MSTRG.89089.165"; exon_number "12";
chr19	StringTie	exon	35511411	35511593	1000	-	.	gene_id "MSTRG.89089"; transcript_id "MSTRG.89089.165"; exon_number "13";
chr19	StringTie	exon	35511763	35511813	1000	-	.	gene_id "MSTRG.89089"; transcript_id "MSTRG.89089.165"; exon_number "14";
chr19	StringTie	exon	35512421	35512477	1000	-	.	gene_id "MSTRG.89089"; transcript_id "MSTRG.89089.165"; exon_number "15";
chr19	StringTie	exon	35512590	35512790	1000	-	.	gene_id "MSTRG.89089"; transcript_id "MSTRG.89089.165"; exon_number "16";
chr19	StringTie	exon	35513050	35513741	1000	-	.	gene_id "MSTRG.89089"; transcript_id "MSTRG.89089.165"; exon_number "17";
chr19	StringTie	transcript	35497184	35513665	1000	-	.	gene_id "MSTRG.89089"; transcript_id "MSTRG.89089.166";
chr19	StringTie	exon	35497184	35497538	1000	-	.	gene_id "MSTRG.89089"; transcript_id "MSTRG.89089.166"; exon_number "1";
chr19	StringTie	exon	35498716	35498763	1000	-	.	gene_id "MSTRG.89089"; transcript_id "MSTRG.89089.166"; exon_number "2";
chr19	StringTie	exon	35498874	35498897	1000	-	.	gene_id "MSTRG.89089"; transcript_id "MSTRG.89089.166"; exon_number "3";
chr19	StringTie	exon	35499958	35500029	1000	-	.	gene_id "MSTRG.89089"; transcript_id "MSTRG.89089.166"; exon_number "4";
chr19	StringTie	exon	35500533	35500580	1000	-	.	gene_id "MSTRG.89089"; transcript_id "MSTRG.89089.166"; exon_number "5";
chr19	StringTie	exon	35502136	35502183	1000	-	.	gene_id "MSTRG.89089"; transcript_id "MSTRG.89089.166"; exon_number "6";
chr19	StringTie	exon	35502830	35502886	1000	-	.	gene_id "MSTRG.89089"; transcript_id "MSTRG.89089.166"; exon_number "7";
chr19	StringTie	exon	35505718	35505765	1000	-	.	gene_id "MSTRG.89089"; transcript_id "MSTRG.89089.166"; exon_number "8";
chr19	StringTie	exon	35505939	35505986	1000	-	.	gene_id "MSTRG.89089"; transcript_id "MSTRG.89089.166"; exon_number "9";
chr19	StringTie	exon	35509911	35509961	1000	-	.	gene_id "MSTRG.89089"; transcript_id "MSTRG.89089.166"; exon_number "10";
chr19	StringTie	exon	35510184	35510252	1000	-	.	gene_id "MSTRG.89089"; transcript_id "MSTRG.89089.166"; exon_number "11";
chr19	StringTie	exon	35510379	35510640	1000	-	.	gene_id "MSTRG.89089"; transcript_id "MSTRG.89089.166"; exon_number "12";
chr19	StringTie	exon	35511411	35511459	1000	-	.	gene_id "MSTRG.89089"; transcript_id "MSTRG.89089.166"; exon_number "13";
chr19	StringTie	exon	35511511	35511593	1000	-	.	gene_id "MSTRG.89089"; transcript_id "MSTRG.89089.166"; exon_number "14";
chr19	StringTie	exon	35511763	35511813	1000	-	.	gene_id "MSTRG.89089"; transcript_id "MSTRG.89089.166"; exon_number "15";
chr19	StringTie	exon	35512421	35512477	1000	-	.	gene_id "MSTRG.89089"; transcript_id "MSTRG.89089.166"; exon_number "16";
chr19	StringTie	exon	35512590	35512790	1000	-	.	gene_id "MSTRG.89089"; transcript_id "MSTRG.89089.166"; exon_number "17";
chr19	StringTie	exon	35513050	35513665	1000	-	.	gene_id "MSTRG.89089"; transcript_id "MSTRG.89089.166"; exon_number "18";
chr19	StringTie	transcript	35497184	35513681	1000	-	.	gene_id "MSTRG.89089"; transcript_id "MSTRG.89089.167";
chr19	StringTie	exon	35497184	35497538	1000	-	.	gene_id "MSTRG.89089"; transcript_id "MSTRG.89089.167"; exon_number "1";
chr19	StringTie	exon	35497647	35497681	1000	-	.	gene_id "MSTRG.89089"; transcript_id "MSTRG.89089.167"; exon_number "2";
chr19	StringTie	exon	35498716	35498763	1000	-	.	gene_id "MSTRG.89089"; transcript_id "MSTRG.89089.167"; exon_number "3";
chr19	StringTie	exon	35498874	35498897	1000	-	.	gene_id "MSTRG.89089"; transcript_id "MSTRG.89089.167"; exon_number "4";
chr19	StringTie	exon	35499958	35500029	1000	-	.	gene_id "MSTRG.89089"; transcript_id "MSTRG.89089.167"; exon_number "5";
chr19	StringTie	exon	35500533	35500580	1000	-	.	gene_id "MSTRG.89089"; transcript_id "MSTRG.89089.167"; exon_number "6";
chr19	StringTie	exon	35502136	35502183	1000	-	.	gene_id "MSTRG.89089"; transcript_id "MSTRG.89089.167"; exon_number "7";
chr19	StringTie	exon	35502830	35502886	1000	-	.	gene_id "MSTRG.89089"; transcript_id "MSTRG.89089.167"; exon_number "8";
chr19	StringTie	exon	35505718	35505765	1000	-	.	gene_id "MSTRG.89089"; transcript_id "MSTRG.89089.167"; exon_number "9";
chr19	StringTie	exon	35505939	35505986	1000	-	.	gene_id "MSTRG.89089"; transcript_id "MSTRG.89089.167"; exon_number "10";
chr19	StringTie	exon	35509911	35509961	1000	-	.	gene_id "MSTRG.89089"; transcript_id "MSTRG.89089.167"; exon_number "11";
chr19	StringTie	exon	35510184	35510252	1000	-	.	gene_id "MSTRG.89089"; transcript_id "MSTRG.89089.167"; exon_number "12";
chr19	StringTie	exon	35510379	35510640	1000	-	.	gene_id "MSTRG.89089"; transcript_id "MSTRG.89089.167"; exon_number "13";
chr19	StringTie	exon	35511411	35511593	1000	-	.	gene_id "MSTRG.89089"; transcript_id "MSTRG.89089.167"; exon_number "14";
chr19	StringTie	exon	35511763	35511813	1000	-	.	gene_id "MSTRG.89089"; transcript_id "MSTRG.89089.167"; exon_number "15";
chr19	StringTie	exon	35512421	35512477	1000	-	.	gene_id "MSTRG.89089"; transcript_id "MSTRG.89089.167"; exon_number "16";
chr19	StringTie	exon	35512590	35512790	1000	-	.	gene_id "MSTRG.89089"; transcript_id "MSTRG.89089.167"; exon_number "17";
chr19	StringTie	exon	35513050	35513415	1000	-	.	gene_id "MSTRG.89089"; transcript_id "MSTRG.89089.167"; exon_number "18";
chr19	StringTie	exon	35513487	35513681	1000	-	.	gene_id "MSTRG.89089"; transcript_id "MSTRG.89089.167"; exon_number "19";
chr19	StringTie	transcript	35497184	35513674	1000	-	.	gene_id "MSTRG.89089"; transcript_id "MSTRG.89089.168";
chr19	StringTie	exon	35497184	35497538	1000	-	.	gene_id "MSTRG.89089"; transcript_id "MSTRG.89089.168"; exon_number "1";
chr19	StringTie	exon	35498716	35498763	1000	-	.	gene_id "MSTRG.89089"; transcript_id "MSTRG.89089.168"; exon_number "2";
chr19	StringTie	exon	35498874	35498897	1000	-	.	gene_id "MSTRG.89089"; transcript_id "MSTRG.89089.168"; exon_number "3";
chr19	StringTie	exon	35499958	35500029	1000	-	.	gene_id "MSTRG.89089"; transcript_id "MSTRG.89089.168"; exon_number "4";
chr19	StringTie	exon	35500533	35500580	1000	-	.	gene_id "MSTRG.89089"; transcript_id "MSTRG.89089.168"; exon_number "5";
chr19	StringTie	exon	35502136	35502183	1000	-	.	gene_id "MSTRG.89089"; transcript_id "MSTRG.89089.168"; exon_number "6";
chr19	StringTie	exon	35502830	35502886	1000	-	.	gene_id "MSTRG.89089"; transcript_id "MSTRG.89089.168"; exon_number "7";
chr19	StringTie	exon	35505718	35505765	1000	-	.	gene_id "MSTRG.89089"; transcript_id "MSTRG.89089.168"; exon_number "8";
chr19	StringTie	exon	35505939	35505986	1000	-	.	gene_id "MSTRG.89089"; transcript_id "MSTRG.89089.168"; exon_number "9";
chr19	StringTie	exon	35506126	35506185	1000	-	.	gene_id "MSTRG.89089"; transcript_id "MSTRG.89089.168"; exon_number "10";
chr19	StringTie	exon	35508205	35508240	1000	-	.	gene_id "MSTRG.89089"; transcript_id "MSTRG.89089.168"; exon_number "11";
chr19	StringTie	exon	35509911	35509961	1000	-	.	gene_id "MSTRG.89089"; transcript_id "MSTRG.89089.168"; exon_number "12";
chr19	StringTie	exon	35510184	35510252	1000	-	.	gene_id "MSTRG.89089"; transcript_id "MSTRG.89089.168"; exon_number "13";
chr19	StringTie	exon	35510371	35510640	1000	-	.	gene_id "MSTRG.89089"; transcript_id "MSTRG.89089.168"; exon_number "14";
chr19	StringTie	exon	35511411	35511459	1000	-	.	gene_id "MSTRG.89089"; transcript_id "MSTRG.89089.168"; exon_number "15";
chr19	StringTie	exon	35511511	35511593	1000	-	.	gene_id "MSTRG.89089"; transcript_id "MSTRG.89089.168"; exon_number "16";
chr19	StringTie	exon	35511763	35511813	1000	-	.	gene_id "MSTRG.89089"; transcript_id "MSTRG.89089.168"; exon_number "17";
chr19	StringTie	exon	35512421	35512477	1000	-	.	gene_id "MSTRG.89089"; transcript_id "MSTRG.89089.168"; exon_number "18";
chr19	StringTie	exon	35512590	35512790	1000	-	.	gene_id "MSTRG.89089"; transcript_id "MSTRG.89089.168"; exon_number "19";
chr19	StringTie	exon	35513050	35513674	1000	-	.	gene_id "MSTRG.89089"; transcript_id "MSTRG.89089.168"; exon_number "20";
chr19	StringTie	transcript	35497186	35510536	1000	-	.	gene_id "MSTRG.89089"; transcript_id "MSTRG.89089.169";
chr19	StringTie	exon	35497186	35497538	1000	-	.	gene_id "MSTRG.89089"; transcript_id "MSTRG.89089.169"; exon_number "1";
chr19	StringTie	exon	35497647	35497681	1000	-	.	gene_id "MSTRG.89089"; transcript_id "MSTRG.89089.169"; exon_number "2";
chr19	StringTie	exon	35498716	35498763	1000	-	.	gene_id "MSTRG.89089"; transcript_id "MSTRG.89089.169"; exon_number "3";
chr19	StringTie	exon	35498874	35498897	1000	-	.	gene_id "MSTRG.89089"; transcript_id "MSTRG.89089.169"; exon_number "4";
chr19	StringTie	exon	35499958	35500029	1000	-	.	gene_id "MSTRG.89089"; transcript_id "MSTRG.89089.169"; exon_number "5";
chr19	StringTie	exon	35500533	35500580	1000	-	.	gene_id "MSTRG.89089"; transcript_id "MSTRG.89089.169"; exon_number "6";
chr19	StringTie	exon	35502136	35502183	1000	-	.	gene_id "MSTRG.89089"; transcript_id "MSTRG.89089.169"; exon_number "7";
chr19	StringTie	exon	35502830	35502886	1000	-	.	gene_id "MSTRG.89089"; transcript_id "MSTRG.89089.169"; exon_number "8";
chr19	StringTie	exon	35505718	35505765	1000	-	.	gene_id "MSTRG.89089"; transcript_id "MSTRG.89089.169"; exon_number "9";
chr19	StringTie	exon	35505939	35506049	1000	-	.	gene_id "MSTRG.89089"; transcript_id "MSTRG.89089.169"; exon_number "10";
chr19	StringTie	exon	35510184	35510536	1000	-	.	gene_id "MSTRG.89089"; transcript_id "MSTRG.89089.169"; exon_number "11";
chr19	StringTie	transcript	35496980	35512480	1000	-	.	gene_id "MSTRG.89089"; transcript_id "MSTRG.89089.17";
chr19	StringTie	exon	35496980	35497538	1000	-	.	gene_id "MSTRG.89089"; transcript_id "MSTRG.89089.17"; exon_number "1";
chr19	StringTie	exon	35497647	35497681	1000	-	.	gene_id "MSTRG.89089"; transcript_id "MSTRG.89089.17"; exon_number "2";
chr19	StringTie	exon	35498716	35498763	1000	-	.	gene_id "MSTRG.89089"; transcript_id "MSTRG.89089.17"; exon_number "3";
chr19	StringTie	exon	35498874	35498897	1000	-	.	gene_id "MSTRG.89089"; transcript_id "MSTRG.89089.17"; exon_number "4";
chr19	StringTie	exon	35499958	35500029	1000	-	.	gene_id "MSTRG.89089"; transcript_id "MSTRG.89089.17"; exon_number "5";
chr19	StringTie	exon	35500378	35500419	1000	-	.	gene_id "MSTRG.89089"; transcript_id "MSTRG.89089.17"; exon_number "6";
chr19	StringTie	exon	35500533	35500580	1000	-	.	gene_id "MSTRG.89089"; transcript_id "MSTRG.89089.17"; exon_number "7";
chr19	StringTie	exon	35501823	35502183	1000	-	.	gene_id "MSTRG.89089"; transcript_id "MSTRG.89089.17"; exon_number "8";
chr19	StringTie	exon	35502830	35502886	1000	-	.	gene_id "MSTRG.89089"; transcript_id "MSTRG.89089.17"; exon_number "9";
chr19	StringTie	exon	35505718	35505765	1000	-	.	gene_id "MSTRG.89089"; transcript_id "MSTRG.89089.17"; exon_number "10";
chr19	StringTie	exon	35505939	35505986	1000	-	.	gene_id "MSTRG.89089"; transcript_id "MSTRG.89089.17"; exon_number "11";
chr19	StringTie	exon	35506126	35506185	1000	-	.	gene_id "MSTRG.89089"; transcript_id "MSTRG.89089.17"; exon_number "12";
chr19	StringTie	exon	35507458	35507511	1000	-	.	gene_id "MSTRG.89089"; transcript_id "MSTRG.89089.17"; exon_number "13";
chr19	StringTie	exon	35509911	35509961	1000	-	.	gene_id "MSTRG.89089"; transcript_id "MSTRG.89089.17"; exon_number "14";
chr19	StringTie	exon	35510184	35510252	1000	-	.	gene_id "MSTRG.89089"; transcript_id "MSTRG.89089.17"; exon_number "15";
chr19	StringTie	exon	35510379	35510640	1000	-	.	gene_id "MSTRG.89089"; transcript_id "MSTRG.89089.17"; exon_number "16";
chr19	StringTie	exon	35511411	35511593	1000	-	.	gene_id "MSTRG.89089"; transcript_id "MSTRG.89089.17"; exon_number "17";
chr19	StringTie	exon	35511763	35511813	1000	-	.	gene_id "MSTRG.89089"; transcript_id "MSTRG.89089.17"; exon_number "18";
chr19	StringTie	exon	35512421	35512480	1000	-	.	gene_id "MSTRG.89089"; transcript_id "MSTRG.89089.17"; exon_number "19";
chr19	StringTie	transcript	35497186	35510644	1000	-	.	gene_id "MSTRG.89089"; transcript_id "MSTRG.89089.170";
chr19	StringTie	exon	35497186	35497538	1000	-	.	gene_id "MSTRG.89089"; transcript_id "MSTRG.89089.170"; exon_number "1";
chr19	StringTie	exon	35497647	35497681	1000	-	.	gene_id "MSTRG.89089"; transcript_id "MSTRG.89089.170"; exon_number "2";
chr19	StringTie	exon	35498716	35498763	1000	-	.	gene_id "MSTRG.89089"; transcript_id "MSTRG.89089.170"; exon_number "3";
chr19	StringTie	exon	35498874	35498897	1000	-	.	gene_id "MSTRG.89089"; transcript_id "MSTRG.89089.170"; exon_number "4";
chr19	StringTie	exon	35499958	35500029	1000	-	.	gene_id "MSTRG.89089"; transcript_id "MSTRG.89089.170"; exon_number "5";
chr19	StringTie	exon	35500533	35500580	1000	-	.	gene_id "MSTRG.89089"; transcript_id "MSTRG.89089.170"; exon_number "6";
chr19	StringTie	exon	35502136	35502183	1000	-	.	gene_id "MSTRG.89089"; transcript_id "MSTRG.89089.170"; exon_number "7";
chr19	StringTie	exon	35502830	35502886	1000	-	.	gene_id "MSTRG.89089"; transcript_id "MSTRG.89089.170"; exon_number "8";
chr19	StringTie	exon	35505718	35505765	1000	-	.	gene_id "MSTRG.89089"; transcript_id "MSTRG.89089.170"; exon_number "9";
chr19	StringTie	exon	35509911	35509961	1000	-	.	gene_id "MSTRG.89089"; transcript_id "MSTRG.89089.170"; exon_number "10";
chr19	StringTie	exon	35510184	35510252	1000	-	.	gene_id "MSTRG.89089"; transcript_id "MSTRG.89089.170"; exon_number "11";
chr19	StringTie	exon	35510596	35510644	1000	-	.	gene_id "MSTRG.89089"; transcript_id "MSTRG.89089.170"; exon_number "12";
chr19	StringTie	transcript	35497186	35510521	1000	-	.	gene_id "MSTRG.89089"; transcript_id "MSTRG.89089.171";
chr19	StringTie	exon	35497186	35497538	1000	-	.	gene_id "MSTRG.89089"; transcript_id "MSTRG.89089.171"; exon_number "1";
chr19	StringTie	exon	35498598	35498763	1000	-	.	gene_id "MSTRG.89089"; transcript_id "MSTRG.89089.171"; exon_number "2";
chr19	StringTie	exon	35498874	35498897	1000	-	.	gene_id "MSTRG.89089"; transcript_id "MSTRG.89089.171"; exon_number "3";
chr19	StringTie	exon	35499958	35500029	1000	-	.	gene_id "MSTRG.89089"; transcript_id "MSTRG.89089.171"; exon_number "4";
chr19	StringTie	exon	35500533	35500580	1000	-	.	gene_id "MSTRG.89089"; transcript_id "MSTRG.89089.171"; exon_number "5";
chr19	StringTie	exon	35502136	35502183	1000	-	.	gene_id "MSTRG.89089"; transcript_id "MSTRG.89089.171"; exon_number "6";
chr19	StringTie	exon	35502830	35502886	1000	-	.	gene_id "MSTRG.89089"; transcript_id "MSTRG.89089.171"; exon_number "7";
chr19	StringTie	exon	35505718	35505765	1000	-	.	gene_id "MSTRG.89089"; transcript_id "MSTRG.89089.171"; exon_number "8";
chr19	StringTie	exon	35505939	35505986	1000	-	.	gene_id "MSTRG.89089"; transcript_id "MSTRG.89089.171"; exon_number "9";
chr19	StringTie	exon	35507458	35507511	1000	-	.	gene_id "MSTRG.89089"; transcript_id "MSTRG.89089.171"; exon_number "10";
chr19	StringTie	exon	35508205	35508240	1000	-	.	gene_id "MSTRG.89089"; transcript_id "MSTRG.89089.171"; exon_number "11";
chr19	StringTie	exon	35510184	35510252	1000	-	.	gene_id "MSTRG.89089"; transcript_id "MSTRG.89089.171"; exon_number "12";
chr19	StringTie	exon	35510483	35510521	1000	-	.	gene_id "MSTRG.89089"; transcript_id "MSTRG.89089.171"; exon_number "13";
chr19	StringTie	transcript	35497186	35512422	1000	-	.	gene_id "MSTRG.89089"; transcript_id "MSTRG.89089.172";
chr19	StringTie	exon	35497186	35497538	1000	-	.	gene_id "MSTRG.89089"; transcript_id "MSTRG.89089.172"; exon_number "1";
chr19	StringTie	exon	35497647	35497681	1000	-	.	gene_id "MSTRG.89089"; transcript_id "MSTRG.89089.172"; exon_number "2";
chr19	StringTie	exon	35498716	35498763	1000	-	.	gene_id "MSTRG.89089"; transcript_id "MSTRG.89089.172"; exon_number "3";
chr19	StringTie	exon	35498874	35498897	1000	-	.	gene_id "MSTRG.89089"; transcript_id "MSTRG.89089.172"; exon_number "4";
chr19	StringTie	exon	35499958	35500029	1000	-	.	gene_id "MSTRG.89089"; transcript_id "MSTRG.89089.172"; exon_number "5";
chr19	StringTie	exon	35500533	35500580	1000	-	.	gene_id "MSTRG.89089"; transcript_id "MSTRG.89089.172"; exon_number "6";
chr19	StringTie	exon	35502136	35502183	1000	-	.	gene_id "MSTRG.89089"; transcript_id "MSTRG.89089.172"; exon_number "7";
chr19	StringTie	exon	35502830	35502886	1000	-	.	gene_id "MSTRG.89089"; transcript_id "MSTRG.89089.172"; exon_number "8";
chr19	StringTie	exon	35505718	35505765	1000	-	.	gene_id "MSTRG.89089"; transcript_id "MSTRG.89089.172"; exon_number "9";
chr19	StringTie	exon	35505939	35505986	1000	-	.	gene_id "MSTRG.89089"; transcript_id "MSTRG.89089.172"; exon_number "10";
chr19	StringTie	exon	35506126	35506185	1000	-	.	gene_id "MSTRG.89089"; transcript_id "MSTRG.89089.172"; exon_number "11";
chr19	StringTie	exon	35507458	35507511	1000	-	.	gene_id "MSTRG.89089"; transcript_id "MSTRG.89089.172"; exon_number "12";
chr19	StringTie	exon	35509911	35509961	1000	-	.	gene_id "MSTRG.89089"; transcript_id "MSTRG.89089.172"; exon_number "13";
chr19	StringTie	exon	35510184	35510252	1000	-	.	gene_id "MSTRG.89089"; transcript_id "MSTRG.89089.172"; exon_number "14";
chr19	StringTie	exon	35511411	35511593	1000	-	.	gene_id "MSTRG.89089"; transcript_id "MSTRG.89089.172"; exon_number "15";
chr19	StringTie	exon	35511763	35511813	1000	-	.	gene_id "MSTRG.89089"; transcript_id "MSTRG.89089.172"; exon_number "16";
chr19	StringTie	exon	35512421	35512422	1000	-	.	gene_id "MSTRG.89089"; transcript_id "MSTRG.89089.172"; exon_number "17";
chr19	StringTie	transcript	35497188	35513721	1000	-	.	gene_id "MSTRG.89089"; transcript_id "MSTRG.89089.173";
chr19	StringTie	exon	35497188	35497538	1000	-	.	gene_id "MSTRG.89089"; transcript_id "MSTRG.89089.173"; exon_number "1";
chr19	StringTie	exon	35498716	35498763	1000	-	.	gene_id "MSTRG.89089"; transcript_id "MSTRG.89089.173"; exon_number "2";
chr19	StringTie	exon	35498874	35498897	1000	-	.	gene_id "MSTRG.89089"; transcript_id "MSTRG.89089.173"; exon_number "3";
chr19	StringTie	exon	35499958	35500029	1000	-	.	gene_id "MSTRG.89089"; transcript_id "MSTRG.89089.173"; exon_number "4";
chr19	StringTie	exon	35500533	35500580	1000	-	.	gene_id "MSTRG.89089"; transcript_id "MSTRG.89089.173"; exon_number "5";
chr19	StringTie	exon	35502136	35502183	1000	-	.	gene_id "MSTRG.89089"; transcript_id "MSTRG.89089.173"; exon_number "6";
chr19	StringTie	exon	35502830	35502886	1000	-	.	gene_id "MSTRG.89089"; transcript_id "MSTRG.89089.173"; exon_number "7";
chr19	StringTie	exon	35505718	35505765	1000	-	.	gene_id "MSTRG.89089"; transcript_id "MSTRG.89089.173"; exon_number "8";
chr19	StringTie	exon	35505939	35505986	1000	-	.	gene_id "MSTRG.89089"; transcript_id "MSTRG.89089.173"; exon_number "9";
chr19	StringTie	exon	35506126	35506185	1000	-	.	gene_id "MSTRG.89089"; transcript_id "MSTRG.89089.173"; exon_number "10";
chr19	StringTie	exon	35510184	35510252	1000	-	.	gene_id "MSTRG.89089"; transcript_id "MSTRG.89089.173"; exon_number "11";
chr19	StringTie	exon	35510596	35510640	1000	-	.	gene_id "MSTRG.89089"; transcript_id "MSTRG.89089.173"; exon_number "12";
chr19	StringTie	exon	35511411	35511593	1000	-	.	gene_id "MSTRG.89089"; transcript_id "MSTRG.89089.173"; exon_number "13";
chr19	StringTie	exon	35511763	35511813	1000	-	.	gene_id "MSTRG.89089"; transcript_id "MSTRG.89089.173"; exon_number "14";
chr19	StringTie	exon	35512421	35512477	1000	-	.	gene_id "MSTRG.89089"; transcript_id "MSTRG.89089.173"; exon_number "15";
chr19	StringTie	exon	35512590	35512790	1000	-	.	gene_id "MSTRG.89089"; transcript_id "MSTRG.89089.173"; exon_number "16";
chr19	StringTie	exon	35513050	35513721	1000	-	.	gene_id "MSTRG.89089"; transcript_id "MSTRG.89089.173"; exon_number "17";
chr19	StringTie	transcript	35497188	35511587	1000	-	.	gene_id "MSTRG.89089"; transcript_id "MSTRG.89089.174";
chr19	StringTie	exon	35497188	35497538	1000	-	.	gene_id "MSTRG.89089"; transcript_id "MSTRG.89089.174"; exon_number "1";
chr19	StringTie	exon	35498716	35498763	1000	-	.	gene_id "MSTRG.89089"; transcript_id "MSTRG.89089.174"; exon_number "2";
chr19	StringTie	exon	35498874	35498897	1000	-	.	gene_id "MSTRG.89089"; transcript_id "MSTRG.89089.174"; exon_number "3";
chr19	StringTie	exon	35499958	35500029	1000	-	.	gene_id "MSTRG.89089"; transcript_id "MSTRG.89089.174"; exon_number "4";
chr19	StringTie	exon	35500378	35500419	1000	-	.	gene_id "MSTRG.89089"; transcript_id "MSTRG.89089.174"; exon_number "5";
chr19	StringTie	exon	35500533	35500580	1000	-	.	gene_id "MSTRG.89089"; transcript_id "MSTRG.89089.174"; exon_number "6";
chr19	StringTie	exon	35502136	35502183	1000	-	.	gene_id "MSTRG.89089"; transcript_id "MSTRG.89089.174"; exon_number "7";
chr19	StringTie	exon	35502830	35502886	1000	-	.	gene_id "MSTRG.89089"; transcript_id "MSTRG.89089.174"; exon_number "8";
chr19	StringTie	exon	35505718	35505765	1000	-	.	gene_id "MSTRG.89089"; transcript_id "MSTRG.89089.174"; exon_number "9";
chr19	StringTie	exon	35505939	35505986	1000	-	.	gene_id "MSTRG.89089"; transcript_id "MSTRG.89089.174"; exon_number "10";
chr19	StringTie	exon	35507458	35507511	1000	-	.	gene_id "MSTRG.89089"; transcript_id "MSTRG.89089.174"; exon_number "11";
chr19	StringTie	exon	35508205	35508240	1000	-	.	gene_id "MSTRG.89089"; transcript_id "MSTRG.89089.174"; exon_number "12";
chr19	StringTie	exon	35509911	35509961	1000	-	.	gene_id "MSTRG.89089"; transcript_id "MSTRG.89089.174"; exon_number "13";
chr19	StringTie	exon	35510184	35510252	1000	-	.	gene_id "MSTRG.89089"; transcript_id "MSTRG.89089.174"; exon_number "14";
chr19	StringTie	exon	35511411	35511587	1000	-	.	gene_id "MSTRG.89089"; transcript_id "MSTRG.89089.174"; exon_number "15";
chr19	StringTie	transcript	35497188	35513669	1000	-	.	gene_id "MSTRG.89089"; transcript_id "MSTRG.89089.175";
chr19	StringTie	exon	35497188	35497538	1000	-	.	gene_id "MSTRG.89089"; transcript_id "MSTRG.89089.175"; exon_number "1";
chr19	StringTie	exon	35498716	35498763	1000	-	.	gene_id "MSTRG.89089"; transcript_id "MSTRG.89089.175"; exon_number "2";
chr19	StringTie	exon	35498874	35498897	1000	-	.	gene_id "MSTRG.89089"; transcript_id "MSTRG.89089.175"; exon_number "3";
chr19	StringTie	exon	35499958	35500029	1000	-	.	gene_id "MSTRG.89089"; transcript_id "MSTRG.89089.175"; exon_number "4";
chr19	StringTie	exon	35500378	35500419	1000	-	.	gene_id "MSTRG.89089"; transcript_id "MSTRG.89089.175"; exon_number "5";
chr19	StringTie	exon	35500533	35500580	1000	-	.	gene_id "MSTRG.89089"; transcript_id "MSTRG.89089.175"; exon_number "6";
chr19	StringTie	exon	35502136	35502183	1000	-	.	gene_id "MSTRG.89089"; transcript_id "MSTRG.89089.175"; exon_number "7";
chr19	StringTie	exon	35502830	35502886	1000	-	.	gene_id "MSTRG.89089"; transcript_id "MSTRG.89089.175"; exon_number "8";
chr19	StringTie	exon	35505718	35505765	1000	-	.	gene_id "MSTRG.89089"; transcript_id "MSTRG.89089.175"; exon_number "9";
chr19	StringTie	exon	35505939	35505986	1000	-	.	gene_id "MSTRG.89089"; transcript_id "MSTRG.89089.175"; exon_number "10";
chr19	StringTie	exon	35507458	35507511	1000	-	.	gene_id "MSTRG.89089"; transcript_id "MSTRG.89089.175"; exon_number "11";
chr19	StringTie	exon	35508205	35508240	1000	-	.	gene_id "MSTRG.89089"; transcript_id "MSTRG.89089.175"; exon_number "12";
chr19	StringTie	exon	35509911	35509961	1000	-	.	gene_id "MSTRG.89089"; transcript_id "MSTRG.89089.175"; exon_number "13";
chr19	StringTie	exon	35510184	35510252	1000	-	.	gene_id "MSTRG.89089"; transcript_id "MSTRG.89089.175"; exon_number "14";
chr19	StringTie	exon	35510596	35510640	1000	-	.	gene_id "MSTRG.89089"; transcript_id "MSTRG.89089.175"; exon_number "15";
chr19	StringTie	exon	35511411	35511593	1000	-	.	gene_id "MSTRG.89089"; transcript_id "MSTRG.89089.175"; exon_number "16";
chr19	StringTie	exon	35511763	35511813	1000	-	.	gene_id "MSTRG.89089"; transcript_id "MSTRG.89089.175"; exon_number "17";
chr19	StringTie	exon	35512421	35512477	1000	-	.	gene_id "MSTRG.89089"; transcript_id "MSTRG.89089.175"; exon_number "18";
chr19	StringTie	exon	35512590	35512790	1000	-	.	gene_id "MSTRG.89089"; transcript_id "MSTRG.89089.175"; exon_number "19";
chr19	StringTie	exon	35513050	35513669	1000	-	.	gene_id "MSTRG.89089"; transcript_id "MSTRG.89089.175"; exon_number "20";
chr19	StringTie	transcript	35497189	35513702	1000	-	.	gene_id "MSTRG.89089"; transcript_id "MSTRG.89089.176";
chr19	StringTie	exon	35497189	35497538	1000	-	.	gene_id "MSTRG.89089"; transcript_id "MSTRG.89089.176"; exon_number "1";
chr19	StringTie	exon	35497647	35497681	1000	-	.	gene_id "MSTRG.89089"; transcript_id "MSTRG.89089.176"; exon_number "2";
chr19	StringTie	exon	35498716	35498763	1000	-	.	gene_id "MSTRG.89089"; transcript_id "MSTRG.89089.176"; exon_number "3";
chr19	StringTie	exon	35498874	35498897	1000	-	.	gene_id "MSTRG.89089"; transcript_id "MSTRG.89089.176"; exon_number "4";
chr19	StringTie	exon	35499958	35500029	1000	-	.	gene_id "MSTRG.89089"; transcript_id "MSTRG.89089.176"; exon_number "5";
chr19	StringTie	exon	35500378	35500419	1000	-	.	gene_id "MSTRG.89089"; transcript_id "MSTRG.89089.176"; exon_number "6";
chr19	StringTie	exon	35500533	35500580	1000	-	.	gene_id "MSTRG.89089"; transcript_id "MSTRG.89089.176"; exon_number "7";
chr19	StringTie	exon	35502136	35502183	1000	-	.	gene_id "MSTRG.89089"; transcript_id "MSTRG.89089.176"; exon_number "8";
chr19	StringTie	exon	35502830	35502886	1000	-	.	gene_id "MSTRG.89089"; transcript_id "MSTRG.89089.176"; exon_number "9";
chr19	StringTie	exon	35505718	35505765	1000	-	.	gene_id "MSTRG.89089"; transcript_id "MSTRG.89089.176"; exon_number "10";
chr19	StringTie	exon	35505939	35505986	1000	-	.	gene_id "MSTRG.89089"; transcript_id "MSTRG.89089.176"; exon_number "11";
chr19	StringTie	exon	35506126	35506185	1000	-	.	gene_id "MSTRG.89089"; transcript_id "MSTRG.89089.176"; exon_number "12";
chr19	StringTie	exon	35509911	35509961	1000	-	.	gene_id "MSTRG.89089"; transcript_id "MSTRG.89089.176"; exon_number "13";
chr19	StringTie	exon	35510184	35510252	1000	-	.	gene_id "MSTRG.89089"; transcript_id "MSTRG.89089.176"; exon_number "14";
chr19	StringTie	exon	35510596	35510640	1000	-	.	gene_id "MSTRG.89089"; transcript_id "MSTRG.89089.176"; exon_number "15";
chr19	StringTie	exon	35511411	35511593	1000	-	.	gene_id "MSTRG.89089"; transcript_id "MSTRG.89089.176"; exon_number "16";
chr19	StringTie	exon	35511763	35511813	1000	-	.	gene_id "MSTRG.89089"; transcript_id "MSTRG.89089.176"; exon_number "17";
chr19	StringTie	exon	35512421	35512477	1000	-	.	gene_id "MSTRG.89089"; transcript_id "MSTRG.89089.176"; exon_number "18";
chr19	StringTie	exon	35512590	35512790	1000	-	.	gene_id "MSTRG.89089"; transcript_id "MSTRG.89089.176"; exon_number "19";
chr19	StringTie	exon	35513050	35513702	1000	-	.	gene_id "MSTRG.89089"; transcript_id "MSTRG.89089.176"; exon_number "20";
chr19	StringTie	transcript	35497193	35513697	1000	-	.	gene_id "MSTRG.89089"; transcript_id "MSTRG.89089.177";
chr19	StringTie	exon	35497193	35497538	1000	-	.	gene_id "MSTRG.89089"; transcript_id "MSTRG.89089.177"; exon_number "1";
chr19	StringTie	exon	35497647	35497681	1000	-	.	gene_id "MSTRG.89089"; transcript_id "MSTRG.89089.177"; exon_number "2";
chr19	StringTie	exon	35498716	35498763	1000	-	.	gene_id "MSTRG.89089"; transcript_id "MSTRG.89089.177"; exon_number "3";
chr19	StringTie	exon	35498874	35498897	1000	-	.	gene_id "MSTRG.89089"; transcript_id "MSTRG.89089.177"; exon_number "4";
chr19	StringTie	exon	35499958	35500029	1000	-	.	gene_id "MSTRG.89089"; transcript_id "MSTRG.89089.177"; exon_number "5";
chr19	StringTie	exon	35500533	35500580	1000	-	.	gene_id "MSTRG.89089"; transcript_id "MSTRG.89089.177"; exon_number "6";
chr19	StringTie	exon	35502136	35502183	1000	-	.	gene_id "MSTRG.89089"; transcript_id "MSTRG.89089.177"; exon_number "7";
chr19	StringTie	exon	35502830	35502886	1000	-	.	gene_id "MSTRG.89089"; transcript_id "MSTRG.89089.177"; exon_number "8";
chr19	StringTie	exon	35505718	35505765	1000	-	.	gene_id "MSTRG.89089"; transcript_id "MSTRG.89089.177"; exon_number "9";
chr19	StringTie	exon	35505939	35505986	1000	-	.	gene_id "MSTRG.89089"; transcript_id "MSTRG.89089.177"; exon_number "10";
chr19	StringTie	exon	35509911	35509961	1000	-	.	gene_id "MSTRG.89089"; transcript_id "MSTRG.89089.177"; exon_number "11";
chr19	StringTie	exon	35510184	35510252	1000	-	.	gene_id "MSTRG.89089"; transcript_id "MSTRG.89089.177"; exon_number "12";
chr19	StringTie	exon	35510371	35510640	1000	-	.	gene_id "MSTRG.89089"; transcript_id "MSTRG.89089.177"; exon_number "13";
chr19	StringTie	exon	35511411	35511593	1000	-	.	gene_id "MSTRG.89089"; transcript_id "MSTRG.89089.177"; exon_number "14";
chr19	StringTie	exon	35511763	35511813	1000	-	.	gene_id "MSTRG.89089"; transcript_id "MSTRG.89089.177"; exon_number "15";
chr19	StringTie	exon	35512421	35512477	1000	-	.	gene_id "MSTRG.89089"; transcript_id "MSTRG.89089.177"; exon_number "16";
```
